## Supplementary material for "Improved Reference Genome for *Cyclotella Cryptica* CCMP332, a Model for Cell Wall Morphogenesis, Salinity Adaptation, and Lipid Production in Diatoms (Bacillariophyta)": cryptica_pilon5.fasta.align (part 505 of 753)

```
                             v   iv      
C genome_7_1638        305 CGGTACGGTTTCCC 292

Matrix = 20p39g.matrix
Kimura (with divCpGMod) = 16.29
Transitions / transversions = 1.70 (17/10)
Gap_init rate = 0.10 (15 / 154), avg. gap size = 1.47 (22 / 15)


336 17.95 0.00 1.28 scaffold446|size265088 203159 203237 (61751) rnd-1_family-960#Unknown 1 78 (0) m_b2340s001i158 136288

  scaffold446|s     203159 TTCTGTTGGGGGCTTTTCATGGGCTCGTAGCGGGCTGGAATCCATGTTTG 203208
                                         iv  -i   i iv          v v   iv    v
  rnd-1_family-          1 TTCTGTTGGGGGCTCGTC-CGGGTTTTTAGCGGGCTGCATTCCGAGTTTC 49

  scaffold446|s     203209 GTAACTGCGCTCACTCACAGCCCACTTTT 203237
                            ii ?  i  ?       ?          
  rnd-1_family-         50 GCGANTGTGCNCACTCACNGCCCACTTTT 78

Matrix = 20p39g.matrix
Kimura (with divCpGMod) = 15.18
Transitions / transversions = 1.33 (8/6)
Gap_init rate = 0.01 (1 / 78), avg. gap size = 1.00 (1 / 1)


673 23.32 1.47 9.49 scaffold446|size265088 203200 203540 (61448) C rnd-5_family-4111#Unknown (3) 595 280 m_b2340s001i159 136289

  scaffold446|s     203200 CCATGTTTGGTAACTGCGCTCACTCACAGCCCACTTTTACATCTTTCTCC 203249
                             v  v   i i   v v i       v             i v i    
C rnd-5_family-        595 CCTTGATTGATGACTTCCCCCACTCACCGCCCACTTTTACACCGTCCTCC 546

  scaffold446|s     203250 AAGTCGCACCATCCCATTATACCATCTCCTTCTCCTCTGCCACCTCCATG 203299
                            v     i     i vv                    i            
C rnd-5_family-        545 ATGTCGCGCCATCTCCATATACCATCTCCTTCTCCTCCGCCACCTCCATG 496

  scaffold446|s     203300 GCCTTCCAACTTTCATTCCTACCTCTGCAATGACATTCATCATTGCAGAA 203349
                           i iv ???????????????i   iiv  v ----     iv  i ----
C rnd-5_family-        495 ACTGTNNNNNNNNNNNNNNNGCCTTCCCACT----TTCATTCTTAC---- 454

  scaffold446|s     203350 CT-TTTTGCTGTGTTTGAACAAGGGATAACATACGAAGCAAAGGAATGTT 203398
                             -     v i     ?i   ii   v  vii -----i   v i     
C rnd-5_family-        453 CTCTTTTGGTATGTTTNGACAGAGGAGAAGGCA-----TAAATGGATGTT 409

  scaffold446|s     203399 GCTTTTGTTTCATCATACTTTGGATCCAGAAATTGTAGTGTACTTAAAGA 203448
                           vv        --  vv    --         i viv v  i---------
C rnd-5_family-        408 TGTTTTGTTT--TCCGACTT--GATCCAGAAGTAAAATTGC--------- 372

  scaffold446|s     203449 CAATTATAAACAAATTTTTGTATGTGCAAATATAATGAATT-AAT---TG 203494
                           --        viv iv    iiv  v  i   -  v  i i-   --- i
C rnd-5_family-        371 --ATTATAAAAGCACATTTGCGAGTTCAGATA-AAAGAGTCAAATCNATA 325

  scaffold446|s     203495 TTGTGTTATCTCATTATTCGTAGAATGGTAACTTCCATTGTCATCC 203540
                             ivv          -  i i  i        v      v      
C rnd-5_family-        324 TTAATTTATCTCATT-TTTGCAGGATGGTAACGTCCATTCTCATCC 280

Matrix = 20p39g.matrix
Kimura (with divCpGMod) = 28.39
Transitions / transversions = 1.12 (38/34)
Gap_init rate = 0.10 (33 / 340), avg. gap size = 1.06 (35 / 33)


260 26.06 0.00 3.12 scaffold446|size265088 203158 203256 (61732) C rnd-1_family-136#DNA/TcMar-Tc2 (2) 562 467 m_b2340s001i157 136290

  scaffold446|s     203158 ATTCTGTTGGGGGCTTTTCATGGGCTCGTAGCGGGCTGGAATCCATGTTT 203207
                                          iv  -ii  i iv v v     vv v  viv    
C rnd-1_family-        562 ATTCTGTTGGGGGCTCGTC-CAGGTTTTTTGGGGGCTTCATTCAGAGTTT 514

  scaffold446|s     203208 GGTAACTGCGCTCACTCACAGCCCACTTTTACATCTTTCTCCAAGTCGC 203256
                           v ii i  i  v       v           i   --  i    v    
C rnd-1_family-        513 CGCGATTGTGCGCACTCACTGCCCACTTTTATATC--TCCCCAACTCGC 467

Matrix = 20p39g.matrix
Kimura (with divCpGMod) = 29.12
Transitions / transversions = 0.92 (12/13)
Gap_init rate = 0.03 (3 / 98), avg. gap size = 1.00 (3 / 3)


650 32.19 1.28 4.19 scaffold446|size265088 203683 204149 (60839) rnd-3_family-211#DNA/TcMar-Tc2 343 796 (19) m_b2340s001i160 136291

  scaffold446|s     203683 TTGTATTCGATCAAGGAAAAATGGGACCTAGTACAAGCGGTTCGCACTCT 203732
                            i      v        i   i     i v  v       v - v     
  rnd-3_family-        343 TCGTATTCTATCAAGGAGAAACGGGACTTCGTCCAAGCGGAT-GGACTCT 391

  scaffold446|s     203733 TGTGTCAAATAGCGTCTCTGTTCACCAAGCGTGTCCACTGG--TCGGCCT 203780
                              vv v vvi v  ?  ivv  ii     ?  -- i i ?--     i 
  rnd-3_family-        392 TGTCGCCACGGGAGTNTCCCGTCGTCAAGCNTG--CGCCGNAATCGGCTT 439

  scaffold446|s     203781 GCAGCTGCACAAGTATTACTACCATT--AAAAAGGTGGTCAAAACAGCTG 203828
                           v vi --   -v   i   vv  i  --  i    ivi  i i vi iv 
  rnd-3_family-        440 TCCAC--CAC-TGTACTACGCCCGTTTNAAGAAGGCCATCGAGAAGGTGG 486

  scaffold446|s     203829 ACGAACTTGAGAAGAGTGGAGTGTTCATCCACTACAAGTGTAACGGTGGG 203878
                               v  i   v iv v i  ?v   i i vv ?    vvi     ? v 
  rnd-3_family-        487 ACGACCTCGAGCAACGAGAAGNCTTCGTTCCATNCAAGATCAACGGNGCG 536

  scaffold446|s     203879 GTGCGGAAGCCTCACCGTTGTTGCCCGAGTATTCTTGCCTCCATCCGCGA 203928
                            i?  i   vii  i viv vi  v    i -       vi iiv iv  
  rnd-3_family-        537 GCNCGAAAGATCCATCCCGGGCGCGCGAGCA-TCTTGCCGTCGCGCAAGA 585

  scaffold446|s     203929 AGACTTGAGTCAATTTGTTTGCGGAACAAGAGCGCACAGAATTCAAGTAA 203978
                           v      vv  iv  ii iiv  i v i?v --   vi ?  i     v 
  rnd-3_family-        586 CGACTTGTCTCGTTTCATCCTCGAATCGNCA--GCAGGGNATCCAAGTCA 633

  scaffold446|s     203979 GCACGCATATGCTTCATCACGAGGCATGTTGCTTGCTCCTCA-ATTTAAT 204027
                              vv i?   v ? i? iv     vvv i       i i i-   i --
  rnd-3_family-        634 GCAACCGNATGGTNCGNCGAGAGGCCGCTCGCTTGCTTCCCGCATTCA-- 681

  scaffold446|s     204028 GGGA-AAAAGCATCAATGCATAGGAGAAGACAATTCTCCAATTCATGAAT 204076
                               -   ?v v  i ?  i- i  i   i vi ? ?? iv  i i   v
  rnd-3_family-        682 GGGACAAANCCCTCGANGCG-AAGAAAAGGCTGTNCNNCGCTTTACGAAG 730

  scaffold446|s     204077 ACAATGGGACTCAGCCATCATGCCACAATGCACACCGCCAAAAAGAACTA 204126
                             ii v  ?  ? vv    i      v i  i -------     ?   v
  rnd-3_family-        731 ACGGTCGGNCTNACGCATCGTGCCACCACGCGC-------AAAAGNACTT 773

  scaffold446|s     204127 TCACAAGACAATAGAAGAGTCCT 204149
                           i  ?i i  iivi  i    v  
  rnd-3_family-        774 CCANGAAACGGAGGAGGAGTACT 796

Matrix = 20p39g.matrix
Kimura (with divCpGMod) = 34.57
Transitions / transversions = 1.15 (77/67)
Gap_init rate = 0.05 (23 / 466), avg. gap size = 1.09 (25 / 23)

512 30.26 0.41 1.26 scaffold446|size265088 204087 204327 (60661) rnd-1_family-207#DNA/TcMar-Tc2 223 461 (60) m_b2340s001i161 136291

  scaffold446|s     204087 TCAGCCATCATGCCACAATGCACACCGCCAAAAAGAACTATCACA-AGAC 204135
                             i ? -   i  vi  -i      ?  ?v     v   -   ?i- i  
  rnd-1_family-        223 TCGGNC-TCACGCAGCA-CGCACACNGCNCAAAAGCACT-TCANGGAAAC 269

  scaffold446|s     204136 AATAGAAGAGTCCTGGCACTTCCTCGCGATGATGCAGGACAAGGTGGTGG 204185
                           iivi ??  vv ?vi v     v    ?      v  ?vv   v   v  
  rnd-1_family-        270 GGAGGNNGATGCNAAGGACTTCATCGCNATGATGAAGNCGAAGTTGGAGG 319

  scaffold446|s     204186 ACAAAGATCCATCAGACATCATAAACATGGATCAGACTCTCATGTTGTTT 204235
                           ivviii i iivvv   i  v i              ? i?  vii   i
  rnd-1_family-        320 GGCGGAACCTGGACGACGTCCTGAACATGGATCAGACNCCNATCCCGTTC 369

  scaffold446|s     204236 TTGTTTCATTCCATGAAGACACTCAAGAAGAAGGGAACAATAATGGTCCA 204285
                            i  ?i  i    vv ?   i   i iiv       i i vi i?     
  rnd-1_family-        370 TCGTNCCACTCCAACANGACGCTCGAAGCGAAGGGAGCGAAGACNGTCCA 419

  scaffold446|s     204286 CATATGTGCCTCTATGTTGGACACAAAAAGAGTGACGCTTGC 204327
                            ii?i ?  ?  v i?viv     i  iv v  v  ?     
  rnd-1_family-        420 CGCNCGNGCNTCAACNACCGACACGAAGCGCGTCACNCTTGC 461

Matrix = 20p39g.matrix
Kimura (with divCpGMod) = 33.94
Transitions / transversions = 1.32 (41/31)
Gap_init rate = 0.02 (4 / 240), avg. gap size = 1.00 (4 / 4)


556 24.07 4.17 0.00 scaffold446|size265088 204540 204755 (60233) C rnd-5_family-766#DNA/TcMar-Tc2 (1375) 472 248 m_b2340s001i162 136292

  scaffold446|s     204540 GATGGGTAACATTGTGAATCGGATACAGTCGCTCGGAATTAAGGTATTAC 204589
                                  vv i ?     i  ?  v   ?? v v  ?  ii i  ?? ? 
C rnd-5_family-        472 GATGGGTTCCGTNGTGAACCGNATCCAGNNGATGGGNATCGAAGTNNTNC 423

  scaffold446|s     204590 ACAAACCTCCAGGCTGCACCTATTTGTGCCAGCCTGTTGATGTTGGCATA 204639
                              vv   v??  v     ?  ?i          i  i     ?  ?  v
C rnd-5_family-        422 ACACCCCTGNNGGGTGCACNTANCTGTGCCAGCCCGTCGATGTNGGNATC 373

  scaffold446|s     204640 AA--------TCAAATTGGGAATGAGGGGAAAATGGGAGAC-TTGGATGG 204680
                             -------- ?   vv??vi   v v v   i     ?i - v   i  
C rnd-5_family-        372 AACAAGCCNCTNAAAGGNNCGATGCGTGCAAAGTGGGANGCATAGGACGG 323

  scaffold446|s     204681 TAGCAGGAGATGGAATTGTTGATGGTGTCGCAAAGGAGCCACCGTGAAAG 204730
                           ii vv  v  ?  ?  ?  v  i  v     i i       ? vi v  i
C rnd-5_family-        322 CGGATGGTGANGGNATNGTGGACGGAGTCGCGAGGGAGCCANCTCGCAAA 273

  scaffold446|s     204731 TTGGTGGCAGAGTGGGTAATTGATG 204755
                           ivii i  i  i   ? vi      
C rnd-5_family-        272 CAAATAGCGGAATGGNTTGTTGATG 248

Matrix = 20p39g.matrix
Kimura (with divCpGMod) = 25.65
Transitions / transversions = 1.00 (26/26)
Gap_init rate = 0.01 (2 / 215), avg. gap size = 4.50 (9 / 2)


325 11.59 12.22 4.12 scaffold446|size265088 204729 204818 (60170) rnd-1_family-400#Unknown 5 101 (12) m_b2340s001i163 136293

  scaffold446|s     204729 AGTTGGTGGCAGAGTGGGTAATTGATGTGTACAT-----------CGCAA 204767
                                     i      ? vi    ?  ?    ?-----------     
  rnd-1_family-          5 AGTTGGTGGCGGAGTGGNTCGTTGANGTNTACANGAACATCCCTGCGCAA 54

  scaffold446|s     204768 ACAGCTAGCGAGACATGCCTGGATGAAGAGTGCATTTGAATGGTTTCAAT 204817
                             i -  -   i  --  v           ? vi           ii  ?
  rnd-1_family-         55 ACGG-TA-CGAAAC--GCGTGGATGAAGAGNGGGTTTGAATGGTTCTAAN 100

  scaffold446|s     204818 T 204818
                            
  rnd-1_family-        101 T 101

Matrix = 20p39g.matrix
Kimura (with divCpGMod) = 9.78
Transitions / transversions = 2.33 (7/3)
Gap_init rate = 0.06 (5 / 89), avg. gap size = 3.00 (15 / 5)


1269 24.52 0.28 3.53 scaffold446|size265088 204911 205261 (59727) rnd-5_family-2469#Unknown 129 468 (8) m_b2340s001i164 136294

  scaffold446|s     204911 TTTGCATGTGCATACCCGCGATTGTGATGGAAAAGACGTCGAATAGCACA 204960
                            i     iv  i  v     i           i     ?  v  ? vi i
  rnd-5_family-        129 TCTGCATAGGCGTAACCGCGGTTGTGATGGAAGAGACGNCGCATNGAGCG 178

  scaffold446|s     204961 GTTCTTGTGGTCTGACGTGAACATGTTCACAACACAAACAATTGCACCGT 205010
                           i    i      i i --- i ------- i ii  i     i  i    
  rnd-5_family-        179 ATTCTCGTGGTCCGGC---AGC-------CGATGCAGACAATCGCGCCGT 218

  scaffold446|s     205011 CCAAGCAAGCTGCATTCCCCGCGGCCGACACCCTTCTTGTAACAAAACAC 205060
                               ? i  v - i  ?i  v i   iv? ? iii v  i         v
  rnd-5_family-        219 CCAANCGAGAT-CGTTNTCCCCAGCCACNANCTCCCATGCAACAAAACAA 267

  scaffold446|s     205061 ACACTACAACCATCCATCCCATCTCCATTTATGGTGTAACAAGCAAGCTC 205110
                           ? i v   i  i  vi v     vi i  i           v        
  rnd-5_family-        268 NCGCGACAGCCGTCAGTACCATCGTCGTTCATGGTGTAACATGCAAGCTC 317

  scaffold446|s     205111 GTGCAGCGATGTCATCCACAAGCACAGCTGCATGCCAACTCCATTGTCCT 205160
                               i   vi       i   iii?   i       ?      ii   v 
  rnd-5_family-        318 GTGCGGCGCCGTCATCCGCAAATGNAGCCGCATGCCNACTCCACCGTCGT 367

  scaffold446|s     205161 CCCAATTGAGGA-CAATGAGTGACCACATCCAAATGGGTGGAACTCACAA 205209
                              i   v iv -   ?    vi     i     i  i  v     i  i
  rnd-5_family-        368 CCCGATTCAACACCAANGAGTTGCCACACCCAAACGGATGCAACTCGCAG 417

  scaffold446|s     205210 CCACGCCCATTATTGCAGGGCAACAAAACTACAAGAATGATGTGATTCAT 205259
                            i i i       i   -     v  iv v  i    i   vi       
  rnd-5_family-        418 CTATGTCCATTATCGCA-GGCAAGAAGCCAACGAGAACGATTCGATTCAT 466

  scaffold446|s     205260 CG 205261
                             
  rnd-5_family-        467 CG 468

Matrix = 20p39g.matrix
Kimura (with divCpGMod) = 21.80
Transitions / transversions = 2.46 (59/24)
Gap_init rate = 0.04 (13 / 350), avg. gap size = 1.00 (13 / 13)


524 34.87 4.61 0.81 scaffold446|size265088 204914 205390 (59598) C genome_3_7906#DNA (992) 614 120 m_b2340s001i165 136287

  scaffold446|s     204914 GCATGTGCATACCCGCGATTGTGATGGAAAAGACGTCGAATAGCACAGTT 204963
                               iv  i  v  i        i   v v ii  i       vvii   
C genome_3_7906        614 GCATAAGCGTAACCACGATTGTGGTGGCACAAGCGCCGAATAGATTGGTT 565

  scaffold446|s     204964 CTTGTGGTC-TGACGTGAACAT--GTTC-ACAA----CACAAACAATTGC 205005
                           ivvi  i  -  i  vii  i --    -iii ----      -- iv  
C genome_3_7906        564 TGAATGATCCTGGCGAAGACGTCTGTTCTGTGATCTTCACAAA--ACAGC 517

  scaffold446|s     205006 ACCGTCCAAGCAAGCTGC-ATTCCCCGCGGCCGACACCCTTCTT-GTAAC 205053
                              i       i-  vi -   vi iv    -    iv  i i - iiii
C genome_3_7906        516 ACCATCCAAGCG-GCGACCATTATCTCCGGC-GACATACTCCCTCGCGGT 469

  scaffold446|s     205054 AAAACACACACTACAACCATCCATCCCATCTCCATTTATGGTGTAACAAG 205103
                           i     v  v v   v       vv  i  v ii  v  v        v 
C genome_3_7906        468 GAAACAAACTCGACATCCATCCAAACCGTCGCTGTTGATTGTGTAACACG 419

  scaffold446|s     205104 CAAGCTCGTGCAGCGATGTCATCCACAAGCACAGCTGCATGCCAACTCCA 205153
                            i        iv  ivvi    v i   i iv  v  v  i     i  v
C genome_3_7906        418 CGAGCTCGTGTTGCACAATCATGCGCAAACGGAGATGAATACCAACCCCC 369

  scaffold446|s     205154 TTGTCCTCCCAATTGAGGA-CAATGAGTGACCACATCCAAATGGGTGGAA 205202
                           ivi  v  i i      i -i  v vi vv  i              v  
C genome_3_7906        368 CAATCATCTCGATTGAGAATTAAGGTATTCCCGCATCCAAATGGGTGCAA 319

  scaffold446|s     205203 CTCACAACCACGCCCATTATTGCAGGGCAACAAAACTACAAGAATGATGT 205252
                           v vi  iiv   v     i iiivv     v  iv i       ii ivi
C genome_3_7906        318 ATAGCAGTGACGACCATTGTCATCTGGCAAAAAGCCCACAAGAACAACCC 269

  scaffold446|s     205253 GATTCATCGGA-----AATAG----GTGTGTTGTACTTG-GGTGCGATGG 205292
                           iv v   i vi-----ii v ----     v v   vi - v  ii v  
C genome_3_7906        268 ACTGCATTGTGTTTTTGGTTGTTTTGTGTGATTTACACGTGTTGTAAGGG 219

  scaffold446|s     205293 CAAAGCA-TGTGAGTTTTTCGGCTTTTCCTCATAACTCAGCAACCAGCCG 205341
                           iiiv ii-          v    vvvvviv i       i          
C genome_3_7906        218 TGGTGTGTTGTGAGTTTTACGGCAAAAGTACGTAACTCAACAACCAGCCG 169

  scaffold446|s     205342 GAGTTTCTTGGAGCAACACATATGAGCATGTTGCTCATAACGTGGAGAA 205390
                                v vv  vviv ii     vi  i      viv i  iv      
C genome_3_7906        168 GAGTTACAGGGTCTTATGCATATTGGCGTGTTGCATTTGACAAGGAGAA 120

Matrix = 20p39g.matrix
Kimura (with divCpGMod) = 43.13
Transitions / transversions = 1.20 (90/75)
Gap_init rate = 0.03 (15 / 476), avg. gap size = 1.73 (26 / 15)

1348 20.14 2.52 0.00 scaffold446|size265088 205228 205505 (59483) C genome_7_16385#DNA (157) 285 1 m_b2340s001i166 136287

  scaffold446|s     205228 GGCAACAAAACTACAAGAATGATGTGATTCATCGGAAATAGGTGTGTTGT 205277
                             ii     v v       i    i    vi    ivvv  i        
C genome_7_1638        285 GGTGACAAACCAACAAGAACGATGCGATTAGTCGGGCCGAGATGTGTTGT 236

  scaffold446|s     205278 ACTTG--GGTGCGATGGCAAAGCATGTGAGTTTTTCGGCTTTTCCTCATA 205325
                           ii  v-- v  ii  v ii                   v   ivvv i  
C genome_7_1638        235 GTTTTTTGTTGTAATCGTGAAGCATGTGAGTTTTTCGGGTTTCGGACGTA 186

  scaffold446|s     205326 ACTCAGCAACCAGCCGGAGTTTCTTGGAGCAACACATATGAGCATGTTGC 205375
                               i                v  v     v         i  i      
C genome_7_1638        185 ACTCGGCAACCAGCCGGAGTTACTGGGAGCTACACATATGGGCGTGTTGC 136

  scaffold446|s     205376 TCATAACGTGGAGAAAAGTTTTATGTGTTTTCCATGAACTTAGCTGGGGT 205425
                             i i vii       v            i               v    
C genome_7_1638        135 TCGTGAGACGGAGAAACGTTTTATGTGTTCTCCATGAACTTAGCTCGGGT 86

  scaffold446|s     205426 GGAACACATAAAA-----AAATGTACATCGAATCAGCTCTGTGTGCACCT 205470
                                 ii  i  -----          v    i   i i        i 
C genome_7_1638         85 GGAACATGTAGAAACAGCAAATGTACATGGAATTAGCCCCGTGTGCACTT 36

  scaffold446|s     205471 ATACACCGGCAGCACTTATAAACTGGGTTTTGCGG 205505
                                    vi          v i     v i   
C genome_7_1638         35 ATACACCGGGGGCACTTATAATCCGGGTTATACGG 1

Matrix = 20p39g.matrix
Kimura (with divCpGMod) = 19.27
Transitions / transversions = 1.43 (33/23)
Gap_init rate = 0.01 (2 / 277), avg. gap size = 3.50 (7 / 2)


508 19.23 4.46 0.61 scaffold446|size265088 205506 205662 (59326) rnd-1_family-1297#Unknown 145 307 (1) m_b2340s001i167 136295

  scaffold446|s     205506 TAGTTAGTAGCATGACCTTTTCTATTTCAC--TTATATTTTTGTCATTTA 205553
                                     i          v  ?    i--     v  ?-       v
  rnd-1_family-        145 TAGTTAGTAGTATGACCTTTTGTANTTCATATTTATAGTTN-GTCATTTT 193

  scaffold446|s     205554 TAT---TCATGGGAAATTTTGGACTGGTAAAATCTTAAAAT--ATTTTAA 205598
                              --- i  v    i   i   iv     v          --      v
  rnd-1_family-        194 TATGTATTATTGGAAGTTTCGGATAGGTAATATCTTAAAATCGATTTTAC 243

  scaffold446|s     205599 ATGCTTATCTATATGACCGCTAACCTTCAAATGCAATCACATTAGTTTTA 205648
                                 v i         vvi  v    i iiv i      ?v       
  rnd-1_family-        244 ATGCTTCTTTATATGACCTACAAACTTCGAGCTCGATCACANGAGTTTTA 293

  scaffold446|s     205649 GTTGATATAAATAT 205662
                           v vv    v  i  
  rnd-1_family-        294 CTGTATATTAACAT 307

Matrix = 20p39g.matrix
Kimura (with divCpGMod) = 20.38
Transitions / transversions = 0.76 (13/17)
Gap_init rate = 0.03 (4 / 156), avg. gap size = 2.00 (8 / 4)


524 25.93 7.43 3.58 scaffold446|size265088 205725 206020 (58968) genome_4_21158#DNA 92 398 (23) m_b2340s001i168 136296

  scaffold446|s     205725 AGTAAAAAAAAT-GCATCTTACTAATTTACTTTGAGGTAG-CTTACTTTG 205772
                             v     v   - i     v iv                -    --   
  genome_4_2115         92 AGAAAAAATAATAGTATCTTTCCTATTTACTTTGAGGTAGCCTTA--TTG 139

  scaffold446|s     205773 ATACTGTATTTCTGCCACGTCACTTCT-TTGCTTCGC---------CACC 205812
                           -   ii   ---   v iv        -         ---------    
  genome_4_2115        140 -TACCATAT---TGCAATTTCACTTCTCTTGCTTCGCCGTGCTGTTCACC 185

  scaffold446|s     205813 CC-AAACCATGTAGTCCAGATGATGTGTCATGAGTTTTTGTGACAGCAGA 205861
                             -vv       iv  v ---       vi   v   i vv    v i  
  genome_4_2115        186 CCTCCACCATGTGCTCGA---GATGTGTGGTGACTTTCTCGGACATCGGA 232

  scaffold446|s     205862 GGTTTCT-GACAAGGACTTGGAATTGCAAGGAGCAACACACACAGAAGCA 205910
                           i      - i   vv iv      ii  i     i vv    ii iv ii
  genome_4_2115        233 AGTTTCTCGGCAACCATGTGGAATCACAGGGAGCGAACCACATGGGCGTG 282

  scaffold446|s     205911 TTCCTATT-GAAAAGAGAATCTAAAGGTGTAGTGTTTAGAAAGTTGAGAG 205959
                             v  i i-    i v  i     vvi iv  v        v  ivi i 
  genome_4_2115        283 TTGCTGTCAGAAAGGTGAGTCTAACCATAAAGGGTTTAGAACGTCCGGGG 332

  scaffold446|s     205960 TCA----ACAACAGTAAATAAATGCAACTGTCAACATAAT-GGAAAAAGG 206004
                             i----  --i  ivi v    i   v     i  v   -  v    vi
  genome_4_2115        333 TCGTTTTAC--TAGCTGAAAAATACAAATGTCAGCAAAATCGGCAAAACA 380

  scaffold446|s     206005 -GTCTT-TAATCCATGGG 206020
                           -i    -      i    
  genome_4_2115        381 TATCTTATAATCCGTGGG 398

Matrix = 20p39g.matrix
Kimura (with divCpGMod) = 29.75
Transitions / transversions = 1.11 (39/35)
Gap_init rate = 0.07 (22 / 295), avg. gap size = 1.50 (33 / 22)


227 24.72 7.87 0.00 scaffold446|size265088 206206 206294 (58694) C genome_2_20414#DNA (215) 507 412 m_b2340s001i169 136297

  scaffold446|s     206206 TATCT-GACATGAGATTGGCATCAATTTATTTCAATTCC---ACAGTCAT 206251
                                -     vi              i   v       --- v i ii 
C genome_2_2041        507 TATCTTGACATTGGATTGGCATCAATTCATTGCAATTCCTTAAGAATTGT 458

  scaffold446|s     206252 --TTGTGACCTTTGTGATTGTCAATTATTACAAGT-TTGAGGAATT 206294
                           -- iiii     ii v  iii    v       v - i v      
C genome_2_2041        457 AATCACAACCTTCATTATCACCAATAATTACAATTCTCGTGGAATT 412

Matrix = 20p39g.matrix
Kimura (with divCpGMod) = 29.45
Transitions / transversions = 2.14 (15/7)
Gap_init rate = 0.05 (4 / 88), avg. gap size = 1.75 (7 / 4)


1348 16.23 0.38 0.00 scaffold446|size265088 206438 206702 (58286) genome_1_8676#DNA 1 266 (1) m_b2340s001i170 136298

  scaffold446|s     206438 CTAGGTTGCAAATTACCAAGTAATTCCACAGTAATTTAGGATTCGTGGGT 206487
                                            v         v               vv     
  genome_1_8676          1 CTAGGTTGCAAATTACCCAGTAATTCCCCAGTAATTTAGGATTACTGGGT 50

  scaffold446|s     206488 AATATTGCCTATTTTGGAGGGAAGGTGGTTCTTGTCACCACAACATTACT 206537
                                     v              i          i viii v      
  genome_1_8676         51 AATATTGCCTTTTTTGGAGGGAAGGCGGTTCTTGTCGCAGTGAAATTACT 100

  scaffold446|s     206538 GTCTAACTAATTTTT-TTTAGATTTGGGGCTAGGGGATTCAATGAGACTC 206586
                                     vv iv-     iv      i     v v            
  genome_1_8676        101 GTCTAACTAAAATCAATTTAGGGTTGGGGTTAGGGTAATCAATGAGACTC 150

  scaffold446|s     206587 ATAATGACAAATTACTGGAGAGTATACATTTATTACTGGGGAAATATTGT 206636
                           v vv  vv          i  i      v v   vi       v  iii 
  genome_1_8676        151 CTCCTGCAAAATTACTGGGGAATATACAGTAATTCTTGGGGAATTACCAT 200

  scaffold446|s     206637 GATTACTGTGACAGTAATTTTTTGTTGGTTTTTGTGACAGTAAGAAAAAA 206686
                                             v     vv      v          v     v
  genome_1_8676        201 GATTACTGTGACAGTAATATTTTGGGGGTTTTGGTGACAGTAACAAAAAC 250

  scaffold446|s     206687 AGTATTTTGCAACCTA 206702
                               v           
  genome_1_8676        251 AGTAATTTGCAACCTA 266

Matrix = 20p39g.matrix
Kimura (with divCpGMod) = 17.43
Transitions / transversions = 0.48 (14/29)
Gap_init rate = 0.00 (1 / 264), avg. gap size = 1.00 (1 / 1)


1279 12.98 8.98 0.72 scaffold446|size265088 207488 207743 (57245) C genome_2_3381#DNA (1) 491 215 m_b2340s001i171 136299

  scaffold446|s     207488 GGTGGCTGCCGTAATATGTCTAGCTGTTCAAACATTCAAATAACCAAATG 207537
                                          vi                i               i
C genome_2_3381        491 GGTGGCTGCCGTAATTCGTCTAGCTGTTCAAACGTTCAAATAACCAAATA 442

  scaffold446|s     207538 TTTGGAA-CGTCTAAATTGCTTCCAGATATTTTCTAAACCCCAATTTTTG 207586
                                  -  -              i  v i        i ii    i  
C genome_2_3381        441 TTTGGAAGCG-CTAAATTGCTTCCAAATCTCTTCTAAACTCTGATTTCTG 393

  scaffold446|s     207587 TG-ATTTTTGTCTAAACTTTGGAAAAAGAGCCCATGGCC-GCCAAGGCGT 207634
                             -v                i      i iv  i     -          
C genome_2_3381        392 TGTTTTTTTGTCTAAACTTTAGAAAAAAAAGCCGTGGCCGGCCAAGGCGT 343

  scaffold446|s     207635 TTTTTTCCAAATTTTGGATCTACTCCTATTTTCCTTTTAAACGTCGAAAC 207684
                                  i         v        v         i    i   v   i
C genome_2_3381        342 TTTTTTCTAAATTTTGGTTCTACTCCGATTTTCCTTCTAAATGTCCAAAT 293

  scaffold446|s     207685 ACAGCCATTTCCCTCTTGTTCTGCCATA--GTCTTTT----ACGGCA--- 207725
                           i      -   i     v iv  v    --  i    ----   v  ---
C genome_2_3381        292 GCAGCCA-TTCTCTCTTCTCGTGACATATGGTTTTTTGACCACGTCAGGT 244

  scaffold446|s     207726 -----------TCATGGCTGGGGACGAGA 207743
                           -----------   i              
C genome_2_3381        243 TTTTGGCCACGTCACGGCTGGGGACGAGA 215

Matrix = 20p39g.matrix
Kimura (with divCpGMod) = 12.25
Transitions / transversions = 2.00 (22/11)
Gap_init rate = 0.04 (9 / 255), avg. gap size = 2.78 (25 / 9)


1685 17.90 1.13 0.28 scaffold446|size265088 207745 208097 (56891) rnd-1_family-536#Unknown 2 357 (0) m_b2340s001i172 136300

  scaffold446|s     207745 CAACAACCTTCCTCAACACAGGTCCAGTGGCGGCCGTACGCCCGGGAAAT 207794
                            i  i ? i v      i    i  v          ivv      v ?- 
  rnd-1_family-          2 CGACGANCCTGCTCAACGCAGGCCCCGTGGCGGCCGCCAGCCCGGCAN-T 50

  scaffold446|s     207795 CCAACTACCAAAACAACGTCCTCATCCCGATCGTCAAGAGGATTCTTCCC 207844
                                     i      i          v      i       i  ?  i
  rnd-1_family-         51 CCAACTACCAGAACAACATCCTCATCCCCATCGTCGAGAGGATCCTNCCT 100

  scaffold446|s     207845 AACAGCACGGAAGCATGGCGCTTAGTCGCGCTCATGTACAAGGAAGAGTC 207894
                              i  i    i         i i         ii?              
  rnd-1_family-        101 AACGGCGCGGAGGCATGGCGCCTGGTCGCGCTCGCNTACAAGGAAGAGTC 150

  scaffold446|s     207895 GGGCAAGGAGAACCTTCGTTCCGTGGAGGATCTCTGCAACAACTGGGTTC 207944
                           ?   i       ii v  i    v   v  i  ?viv  ?        ?v
  rnd-1_family-        151 NGGCGAGGAGAATTTGCGCTCCGAGGACGACCTNAAGAANAACTGGGTNA 200

  scaffold446|s     207945 GAAAGTTGTGCAACAACTTTAAAAAACCCAC-GGTGCATCGGAAGAC-AT 207992
                            i               v v  i        -   iviv ? i? ? -  
  rnd-1_family-        201 GGAAGTTGTGCAACAACATGAAGAAACCCACNGGTAGGACNGGNGNCGAT 250

  scaffold446|s     207993 GGC--TGACTGAGTCAGCCGATGCATCGAGATCAACCATCGCATTCGTCG 208040
                            v --?  ii vi   i   ?            i ? iv? ?     v  
  rnd-1_family-        251 GCCAANGATCGCATCAACCGNTGCATCGAGATCGANCGGNGNATTCGGCG 300

  scaffold446|s     208041 CAAGACAAGTTCCGGAATTCTTGGTGTGTCTTCAGCTGAAAATTCTGAAG 208090
                              i        ?     i  i  ? i   ?  ?      i i       
  rnd-1_family-        301 CAAAACAAGTTCNGGAATCCTCGGNGCGTCNTCNGCTGAAGACTCTGAAG 350

  scaffold446|s     208091 ACAAGAG 208097
                            vi    
  rnd-1_family-        351 AAGAGAG 357

Matrix = 20p39g.matrix
Kimura (with divCpGMod) = 17.49
Transitions / transversions = 2.00 (42/21)
Gap_init rate = 0.01 (4 / 352), avg. gap size = 1.25 (5 / 4)


4359 15.77 3.41 0.35 scaffold446|size265088 208099 208919 (56069) rnd-5_family-632#LINE/Jockey 1 846 (5) m_b2340s001i173 136301

  scaffold446|s     208099 AACAAGGAAGAAGACAATGAAGAGTCTGTTGGTGGACTCAGTGACGCAAA 208148
                              i       v   i i  v     i   i i        ---    vv
  rnd-5_family-          1 AACGAGGAAGACGACGACGATGAGTCCGTTAGCGGACTCAG---CGCACC 47

  scaffold446|s     208149 CACAAG---TGGTGAGGTTTCTGAAT----ATCAAGAGGAGGGTGTGC-- 208189
                                 ---  ?v  v  ii   v v---- v   vv i vivi  v --
  rnd-5_family-         48 CACAAGCGATGNGGATGTCCCTGCAGCCGAAGCAACCGAACATCGTCCCA 97

  scaffold446|s     208190 -------------TTGCAGGCGGGGCAACCAACATCGTCCCAGCCATTCC 208226
                           ------------- v iv    i?       v     v    ?   ?   
  rnd-5_family-         98 ACCATTCCTCCTATGGTCGGCGANGCAACCATCATCGACCCANCCANTCC 147

  scaffold446|s     208227 TCCTAGGGTTAGCACTCAACCCCTTGGCAACATCGACGCCTCTAGTCTTA 208276
                              v v  v         i    i    i   i     i    i    ii
  rnd-5_family-        148 TCCAACGGATAGCACTCAGCCCCCTGGCGACACCGACGTCTCTGGTCTCG 197

  scaffold446|s     208277 TCGTCCAAGAGAACACGACTATTCTTGGTGACA-CCAATGAGCTGGCATC 208325
                           vi               v ii   i    i  i-    i    i    ? 
  rnd-5_family-        198 GTGTCCAAGAGAACACGCCCGTTCCTGGTAACGGCCAACGAGCCGGCANC 247

  scaffold446|s     208326 CACTGCTGCTGTCAGAAATGGAGATGCCCTAGCGATGACAAATGATCAAG 208375
                            i                      v     v  v i        iv    
  rnd-5_family-        248 CGCTGCTGCTGTCAGAAATGGAGAGGCCCTCGCCACGACAAATGGACAAG 297

  scaffold446|s     208376 TCCTGCGTACTCCAGTCAATCTCTCA--TCTGCCAATAATTCCATCACCA 208423
                               v            i   ?v  v--     v          i iv  
  rnd-5_family-        298 TCCTCCGTACTCCAGTCGATCNGTCCATTCTGCAAATAATTCCACCGGCA 347

  scaffold446|s     208424 CCAAGAAGAAGTCTAAGAAATCAAAAATTGGTAAGTCAGAGAAGACCAAG 208473
                                    v   v     iv i    ii        v            
  rnd-5_family-        348 CCAAGAAGACGTCAAAGAAGACGAAAACCGGTAAGTCTGAGAAGACCAAG 397

  scaffold446|s     208474 AACTCAACTAAACGTGAGAGAGGATCTGTTTTGAAGACTATGGATAAGAT 208523
                                i  v  v     ?            ? i     v  ?        
  rnd-5_family-        398 AACTCGACAAACCGTGANAGAGGATCTGTTNTAAAGACGATNGATAAGAT 447

  scaffold446|s     208524 TGCAGCATGTTTTGAAGGTGGTGTCGATAACCGCAATGAAGCAGGTGGAG 208573
                              i  i         ii   i              i        i    
  rnd-5_family-        448 TGCGGCGTGTTTTGAAAATGGCGTCGATAACCGCAACGAAGCAGGCGGAG 497

  scaffold446|s     208574 AAATGGGAGGAGTGTCGATGATGATGGTTATGCAGCAACAGATGGCATCA 208623
                            ?    v                     v        i           i
  rnd-5_family-        498 ANATGGCAGGAGTGTCGATGATGATGGTGATGCAGCAGCAGATGGCATCG 547

  scaffold446|s     208624 CAACAGCAGATGTATCAATTCCAACAAATGCAACAGATGCAGGTGCAACA 208673
                                         i  i  i     i               i       
  rnd-5_family-        548 CAACAGCAGATGTACCAGTTTCAACAGATGCAACAGATGCAGATGCAACA 597

  scaffold446|s     208674 ATTCCAGCAATCATTCCAGTCGCAGCTTCAATCCATGAAGAATCGTGCAA 208723
                                          i   ?             v   i   iv       
  rnd-5_family-        598 ATTCCAGCAATCATTTCAGNCGCAGCTTCAATCGATGGAGAGACGTGCAA 647

  scaffold446|s     208724 AGAAATCTGACAAAATGCTTAGGAAATTGATTAAGTCATTGGATGAAAAG 208773
                           i                            v ?     i i      v i 
  rnd-5_family-        648 GGAAATCTGACAAAATGCTTAGGAAATTGTTNAAGTCGTCGGATGACAGG 697

  scaffold446|s     208774 AAGCGTAAGAGTGTTGACATTGAATCAATTCGTGA---TAGTAGTAGTGA 208820
                             i               i i     i   v i  ---            
  rnd-5_family-        698 AAACGTAAGAGTGTTGACGTCGAATCGATTGGCGACAGTAGTAGTAGTGA 747

  scaffold446|s     208821 CAGTGATAGCAGTGAAGAGTGATGGAATAAAATTAGTGTTGTTGTTAAAA 208870
                              i  i         v         v i i  ? v   i v    ?   
  rnd-5_family-        748 CAGCGACAGCAGTGAATAGTGATGGATTGAGATNATTGTCGATGTTNAAA 797

  scaffold446|s     208871 ATAAATGAGTATTAACTTAGTGTGTCAATTAATTAATATTTAGAGTGAC 208919
                           v     v    ?     ?v   ii    ?   i       v        
  rnd-5_family-        798 CTAAATTAGTANTAACTNCGTGCATCAANTAACTAATATTAAGAGTGAC 846

Matrix = 20p39g.matrix
Kimura (with divCpGMod) = 13.54
Transitions / transversions = 1.39 (75/54)
Gap_init rate = 0.01 (10 / 820), avg. gap size = 3.10 (31 / 10)


23 14.18 3.45 3.45 scaffold446|size265088 208922 208979 (56009) (ATTA)n#Simple_repeat 1 58 (0) m_b2340s252i2 136302

  scaffold446|s     208922 ATT-ATTAATTAATTAATTTATT-ATTAATCAATTTATTACATACAAAAG 208969
                              -               v   -      i    v    -  -i  vvi
  (ATTA)n#Simpl          1 ATTAATTAATTAATTAATTAATTAATTAATTAATTAATTA-AT-TAATTA 48

  scaffold446|s     208970 ATTAATTAAT 208979
                                     
  (ATTA)n#Simpl         49 ATTAATTAAT 58

Matrix = Unknown
Transitions / transversions = 0.75 (3/4)
Gap_init rate = 0.07 (4 / 57), avg. gap size = 1.00 (4 / 4)


896 26.49 0.66 0.66 scaffold446|size265088 209763 210066 (54922) C rnd-1_family-409#Unknown (279) 441 138 m_b2340s001i174 136303

  scaffold446|s     209763 GGTGTGACACAAAAAATCAAACATAAATGCTTTTAGGGCATTGTACTGCC 209812
                             ?    i? v        ?   i i  i   v  ivv   i  i     
C rnd-1_family-        441 GGNGTGATNCCAAAAATCANACACAGATACTTATAATTCATCGTGCTGCC 392

  scaffold446|s     209813 CAAATAAAAAAGCATTAAGCCTAAGTATGCATGCGAGGGCAATGACCATT 209862
                           v vi        v vi iv  i  v iiv v v?  ? i   ?     i 
C rnd-1_family-        391 GATGTAAAAAAGAAGCAGCCCCAATTGCCCCTCNGANGACAANGACCACT 342

  scaffold446|s     209863 TGCGACCTTTTCGTGGTGGTAGGTCAGGATGTCCCGGAGGTTTCAGTAGA 209912
                            i  v   i i ? vv   i i vi-        ?  v  i  v  v vi
C rnd-1_family-        341 TACGTCCTCTCCNTTTTGGCAAGAT-GGATGTCCNGGCGGCTTGAGAACG 293

  scaffold446|s     209913 TTGTGAAGTTGGATAAAGGCTTCTCGGGTCAAGCCCGTCAGCAA-AGGAA 209961
                            i      ivvi?ii  ?  i           ?  i    v   -     
C rnd-1_family-        292 TCGTGAAGCATANCGAANGCCTCTCGGGTCAANCCTGTCATCAANAGGAA 243

  scaffold446|s     209962 TGATGATGGATCACCATGATGCATCAGATGATTCCACGGAGCCATATTCG 210011
                           ?  i  i  i  v    ?   ? ??       v      v  viivvv  
C rnd-1_family-        242 NGACGACGGGTCCCCATNATGNANNAGATGATGCCACGGTGCGGCCGACG 193

  scaffold446|s     210012 GAGGTAAGATTGATCG-CCTCAAGAGGAACTTGCACTCACGAATGCTGTT 210060
                               -    v  ii  -i   i v iiv vv   iv              
C rnd-1_family-        192 GAGG-AAGAATGGCCGATCTCGACAAATAGGTGCGGTCACGAATGCTGTT 144

  scaffold446|s     210061 GCTATA 210066
                              i  
C rnd-1_family-        143 GCTGTA 138

Matrix = 20p39g.matrix
Kimura (with divCpGMod) = 31.31
Transitions / transversions = 1.16 (43/37)
Gap_init rate = 0.01 (4 / 303), avg. gap size = 1.00 (4 / 4)


1636 16.37 1.18 0.59 scaffold446|size265088 209840 210177 (54811) rnd-1_family-591#Unknown 1 340 (4) m_b2340s001i175 136304

  scaffold446|s     209840 TGCATGCGAGGGCAATGACCATTTGCGACCTTTTCGTGGTGGTAGGTCAG 209889
                              i  v  v i   v     i  i  v   ? ?   vv   ?  i? v 
  rnd-1_family-          1 TGCGTGAGACGACAAAGACCACTTACGTCCTNTNCGTTTTGGNAGANCTG 50

  scaffold446|s     209890 GATGTCCCGGAGGTTTCAGTAGATTGTGAAGTTGGATAAAGGCTTCTCGG 209939
                                  v  v  i  v  v vi i   i  i--   i  ?     ?   
  rnd-1_family-         51 GATGTCCGGGCGGCTTGAGAACGTCGTGGAGC--GATGAANGCTTCNCGG 98

  scaffold446|s     209940 GTCAAGCCCGTCAGCAA-AGGAATGATGATGGATCACCATGATGCATCAG 209988
                                v  i    v   -     ?  ?  i  i  v    ?   ? ??  
  rnd-1_family-         99 GTCAATCCTGTCATCAANAGGAANGANGACGGGTCCCCATNATGNANNAG 148

  scaffold446|s     209989 ATGATTCCACGGAGCCATATTCGGAGGTAAGATTGATCGCCTCAAGAGGA 210038
                                v      ?   iv   i     v ii  ?               ?
  rnd-1_family-        149 ATGATGCCACGGNGCCGAATTTGGAGGAAGAATNGATCGCCTCAAGAGGN 198

  scaffold446|s     210039 ACTTGCACTCACGAATGCTGTTGCTATAACAAGCAAGGCATAACAGGAAC 210088
                                 i?  i                   ii     i  i         
  rnd-1_family-        199 ACTTGCGNTCGCGAATGCTGTTGCTATAACGGGCAAGACACAACAGGAAC 248

  scaffold446|s     210089 AAGACAGCAATGAAGTGCTGCCTCTGCGTCTTTGTAGGTGGAGTTTTAGG 210138
                                i             ?       ?        i v       v?  
  rnd-1_family-        249 AAGACGGCAATGAAGTGCTNCCTCTGCNTCTTTGTAAGAGGAGTTTGNGG 298

  scaffold446|s     210139 TGCGACAATCATGCTATGGACTAATGAG---ATTGCAATGGA 210177
                             v  v        iiv v vi      ---     i     
  rnd-1_family-        299 TGAGAGAATCATGCCGAGCAGCAATGAGACTATTGCGATGGA 340

Matrix = 20p39g.matrix
Kimura (with divCpGMod) = 15.41
Transitions / transversions = 1.20 (30/25)
Gap_init rate = 0.01 (4 / 337), avg. gap size = 1.50 (6 / 4)


1224 15.63 0.00 1.79 scaffold446|size265088 210215 210442 (54546) C genome_2_3381#DNA (268) 224 1 m_b2340s001i176 136305

  scaffold446|s     210215 GGGGATGGCAGAAAACCTGAGCACGCCAGAAGATTCTTTGTCACATTTTG 210264
                                i --      v      i        i   vvv ii       i 
C genome_2_3381        224 GGGGACG--AGAAAAGCTGAGCGCGCCAGAAAATTGGGTACCACATTTCG 177

  scaffold446|s     210265 CTGAATTATACGATTAATTTTGCTAAAAAAGTGTCCTGGAACGATTTAGA 210314
                                    - vi       i       vi    i        i      
C genome_2_3381        176 CTGAATTAT-CTGTTAATTTCGCTAAAACGGTGTTCTGGAACGGTTTAGA 128

  scaffold446|s     210315 ACGAAATTAATTACAGAACAACACTTTAAGATCGCCCTTCCAAACATCTT 210364
                             v i  vvv    i v      v  -  i i              i   
C genome_2_3381        127 ACTAGATGTTTTACGGCACAACAGTT-AAAACCGCCCTTCCAAACACCTT 79

  scaffold446|s     210365 ACAAATCGCTTCTAAATATGACAGTTAACACTGGTTATTTGAATGTTTGA 210414
                           v                      v   iv              i      
C genome_2_3381         78 CCAAATCGCTTCTAAATATGACATTTAGAACTGGTTATTTGAACGTTTGA 29

  scaffold446|s     210415 ACAGCTAGACGTACTACGGCAGCCACCC 210442
                                      v i              
C genome_2_3381         28 ACAGCTAGACGAATTACGGCAGCCACCC 1

Matrix = 20p39g.matrix
Kimura (with divCpGMod) = 14.07
Transitions / transversions = 1.19 (19/16)
Gap_init rate = 0.02 (4 / 227), avg. gap size = 1.00 (4 / 4)


298 19.74 0.00 1.32 scaffold446|size265088 211671 211747 (53241) C rnd-1_family-304#DNA/hAT-Tag1 (199) 1990 1915 m_b2341s001i1 136306

  scaffold446|s     211671 GGGAAGGATATCAACTTCTTGGAAGCTTGACAATGGTTGCACTGTCACCA 211720
                             v     ii i? - iv??  ?iv      i  ?  v  ? ii  ?   
C rnd-1_family-       1990 GGCAAGGACGTTNA-TCANNGGNGTCTTGACGATNGTGGCNCCATCNCCA 1942

  scaffold446|s     211721 AAAATTCCCAGTCCAAAAGTATCAACA 211747
                             i  ?     ?   v       i   
C rnd-1_family-       1941 AAGATNCCCAGNCCATAAGTATCGACA 1915

Matrix = 20p47g.matrix
Kimura (with divCpGMod) = 21.13
Transitions / transversions = 2.00 (10/5)
Gap_init rate = 0.01 (1 / 76), avg. gap size = 1.00 (1 / 1)


461 25.53 3.42 3.42 scaffold446|size265088 211917 212062 (52926) rnd-1_family-26#Unknown 169 314 (10) m_b2341s001i2 136307

  scaffold446|s     211917 CGCACAATGCACAAACAAAGCATGTGAGGTGCAGGTGCTCACGAACAA-- 211964
                             ii i v  i ivi i    ii i    i   v i  i  ivv    --
  rnd-1_family-        169 CGTGCGAGGCGCGCGCGAAGCGCGCGAGGCGCACGCGCCCATTTACAACT 218

  scaffold446|s     211965 -AGCTTAGACAAGCCACTGCTTTTATTTTCACACTTCAC-ATTTCCTCTG 212012
                           -   v             ----       i v  i -  - i        
  rnd-1_family-        219 AAGCGTAGACAAGCCACT----TTATTTTTAAACCT-ACGACTTCCTCTG 263

  scaffold446|s     212013 TTTCAGCGAACTTT-TTCTGGCTTGCTTTCTGCAAAAAATCTTGCAGTAG 212061
                               vi    i vi-     v  v   iv  i               ii 
  rnd-1_family-        264 TTTCTACGAATTGCATTCTGTCTAGCTCGCTACAAAAAATCTTGCAGCGG 313

  scaffold446|s     212062 C 212062
                            
  rnd-1_family-        314 C 314

Matrix = 20p47g.matrix
Kimura (with divCpGMod) = 20.46
Transitions / transversions = 2.00 (24/12)
Gap_init rate = 0.06 (9 / 145), avg. gap size = 1.11 (10 / 9)

465 17.19 0.97 4.00 scaffold446|size265088 211960 212062 (52926) rnd-1_family-60#Unknown 1 100 (9) m_b2341s001i3 136307

  scaffold446|s     211960 AACAAAGCTTAGACAAGCCACTGCTTTTATTTTCACACTTCACATTTCCT 212009
                              v                 i----       i v  i v?i i     
  rnd-1_family-          1 AACCAAGCTTAGACAAGCCACC----TTATTTTTAAACCTANTACTTCCT 46

  scaffold446|s     212010 CTGTTTCAGCGAACTTT-TTCTGGCTTGCTTTCTGCAAAAAATCTTGCAG 212058
                                  ?i    i  i-     v  v   iv                  
  rnd-1_family-         47 CTGTTTCNACGAATTTCATTCTGTCTAGCTCGCTGCAAAAAATCTTGCAG 96

  scaffold446|s     212059 TAGC 212062
                           ii  
  rnd-1_family-         97 CGGC 100

Matrix = 20p47g.matrix
Kimura (with divCpGMod) = 17.65
Transitions / transversions = 1.83 (11/6)
Gap_init rate = 0.05 (5 / 102), avg. gap size = 1.00 (5 / 5)


397 31.82 1.91 1.91 scaffold446|size265088 212635 212791 (52197) C scaffold230|size167806_(dbseq-nr_188)_[124304,130861]#LTR/Gypsy (4988) 1570 1414 m_b2341s001i4 136308

  scaffold446|s     212635 AGTCTCAAGTAGCCATTTAACTTCTGTATGTGCTCTATAGATTGTCCGAC 212684
                              ii  i    i      i  v   v i i   vi i i i  i i  i
C scaffold230|s       1570 AGTTCCAGGTAGTCATTTAGCTGCTGGACGCGCTGCACAAACTGCCTGAT 1521

  scaffold446|s     212685 TGGCACTCTTTGAGGTTTCTTGAGGCTATTACTGATAAAATACCTCTCAG 212734
                           v     i vv vi  i          i      i  iv         vv 
C scaffold230|s       1520 GGGCACCCGGTTGGGCTTCTTGAGGCCATTACTAATGTAATACCTCTGTG 1471

  scaffold446|s     212735 CAT---ATGTGTTGTTGTTGTGAAAAGACACAAGGAAGTGATATGTGATA 212781
                            v ---v  ii ii --  v      -v ii   v ii  iv i    ii
C scaffold230|s       1470 CTTCGGCTGCATCAT--TTCTGAAAA-CCGTAAGCAGATGGAACGTGACG 1424

  scaffold446|s     212782 CACTCCTTGA 212791
                                 v   
C scaffold230|s       1423 CACTCCATGA 1414

Matrix = 20p47g.matrix
Kimura (with divCpGMod) = 37.63
Transitions / transversions = 1.88 (32/17)
Gap_init rate = 0.03 (4 / 156), avg. gap size = 1.50 (6 / 4)


315 21.25 1.22 2.47 scaffold446|size265088 214567 214648 (50340) genome_2_5130#DNA 338 418 (147) m_b2341s001i5 136309

  scaffold446|s     214567 TCAACATCATAGATGACGTCACGATTTTTACCTAGCCATCACA-GAACAA 214615
                               i                 iv     i ii i- i -  i-   vi 
  genome_2_5130        338 TCAATATCATAGATGACGTCACATTTTTTGCTCAA-CGT-ACGTGAAAGA 385

  scaffold446|s     214616 ATCTATGATTTATCCGAATCTTAAAGAATCCGT 214648
                                      vv i      i   ii      
  genome_2_5130        386 ATCTATGATTTTGCTGAATCTCAAAAGATCCGT 418

Matrix = 20p47g.matrix
Kimura (with divCpGMod) = 22.66
Transitions / transversions = 3.25 (13/4)
Gap_init rate = 0.04 (3 / 81), avg. gap size = 1.00 (3 / 3)


15022 5.59 1.64 0.24 scaffold446|size265088 214654 216731 (48257) C rnd-4_family-360#Unknown (0) 2268 162 m_b2341s001i6 136310

  scaffold446|s     214654 GTAGTTATCAAGCAGTCTTGGGCGATTTTTTCAATATCATAGATTCGTTC 214703
                                i            i  v                            
C rnd-4_family-       2268 GTAGTCATCAAGCAGTCTCGGTCGATTTTTTCAATATCATAGATTCGTTC 2219

  scaffold446|s     214704 TATGACATATCACAATCCGATTTCTGGTCACATTTACGCCCCATGTTTAG 214753
                                                      i    i         i       
C rnd-4_family-       2218 TATGACATATCACAATCCGATTTCTGGCCACACTTACGCCCCGTGTTTAG 2169

  scaffold446|s     214754 GCCTTTTAACACTACGTGTCATACAAAATAACCCCCTCATGATACATATT 214803
                                     i      i         v                   v  
C rnd-4_family-       2168 GCCTTTTAACGCTACGTATCATACAAATTAACCCCCTCATGATACATTTT 2119

  scaffold446|s     214804 AAGGTACATAAAAATAAGTACTATGTCAATGTGCCCCTCTCTAGAGCTTT 214853
                                                   i i    v      ?           
C rnd-4_family-       2118 AAGGTACATAAAAATAAGTACTATATTAATGGGCCCCTNTCTAGAGCTTT 2069

  scaffold446|s     214854 ACCTTCTAGTGTCACCCCCCC-----AAGGCACCCCAACCAATACACACT 214898
                           i                    -----                        
C rnd-4_family-       2068 GCCTTCTAGTGTCACCCCCCCCCCCCAAGGCACCCCAACCAATACACACT 2019

  scaffold446|s     214899 CTAGTATGGAGTCTGAACTAGTAAATTGTTTGTGACACTAGTTTGGTTGG 214948
                                         ?     i                             
C rnd-4_family-       2018 CTAGTATGGAGTCTNAACTAATAAATTGTTTGTGACACTAGTTTGGTTGG 1969

  scaffold446|s     214949 ACATGGCCATAGGG-TGCATTTGAACAACAATTCCTGTTGCTATTAGAGT 214997
                                         - v                                i
C rnd-4_family-       1968 ACATGGCCATAGGGGTCCATTTGAACAACAATTCCTGTTGCTATTAGAGC 1919

  scaffold446|s     214998 TAGAGCACTGCAATTTTGTATATAGTACACATATCATGTGTGTCATACGA 215047
                                   i-             i             ?    ?      v
C rnd-4_family-       1918 TAGAGCACC-CAATTTTGTATATGGTACACATATCATNTGTGNCATACGC 1870

  scaffold446|s     215048 GTTATGGCACACCTGTTGTAACAAATGAATTGCTTGCAAAATACTCGTTA 215097
                              ?                v                    i      v 
C rnd-4_family-       1869 GTTNTGGCACACCTGTTGTACCAAATGAATTGCTTGCAAAACACTCGTAA 1820

  scaffold446|s     215098 AATACGGTGCATATATGTGTAACATAACTATAATCTGAAAATATCATATT 215147
                                                                     i      ?
C rnd-4_family-       1819 AATACGGTGCATATATGTGTAACATAACTATAATCTGAAAATGTCATATN 1770

  scaffold446|s     215148 ACTTCCCAAATTCATTCCAGTATGTGATGACATTAGATAATACAAAACAT 215197
                                              i    i          v   ?          
C rnd-4_family-       1769 ACTTCCCAAATTCATTCCAATATGCGATGACATTACATANTACAAAACAT 1720

  scaffold446|s     215198 AAGCTTAATAAGAATCACATCCTCAATTCCTTTTGAAGTTGCGACTTAGA 215247
                                              ?                      v       
C rnd-4_family-       1719 AAGCTTAATAAGAATCACANCCTCAATTCCTTTTGAAGTTGCTACTTAGA 1670

  scaffold446|s     215248 AAGTTGGGACACCACATGAATCCTCATTAAGCAAGACATCTTCCTGTGAT 215297
                                      v        ?                             
C rnd-4_family-       1669 AAGTTGGGACAACACATGAANCCTCATTAAGCAAGACATCTTCCTGTGAT 1620

  scaffold446|s     215298 CCTTCTTAACTAGCTCATGGAGGCTTATTGATTTTTTGACTAGATAAA-A 215346
                                           ?                               - 
C rnd-4_family-       1619 CCTTCTTAACTAGCTCNTGGAGGCTTATTGATTTTTTGACTAGATAAANA 1570

  scaffold446|s     215347 GCAGCCGTAGTGAATTAGATTTCTGGAGGGTGTGTGGTGCCACTAATGGA 215396
                                 v  i  v    v    v             v    i        
C rnd-4_family-       1569 GCAGCCTTAATGCATTACATTTATGGAGGGTGTGTGTTGCCGCTAATGGA 1520

  scaffold446|s     215397 TTGAGTAACAATTTCAAGCATTATTTCATGATCATTAAGGAAAATTTCCT 215446
                                          ?              v  i    v           
C rnd-4_family-       1519 TTGAGTAACAATTTCNAGCATTATTTCATGTTCGTTAATGAAAATTTCCT 1470

  scaffold446|s     215447 TTGCTCAGCAAATTTGATTACTTACTTATTTTTTCTTCTTGTTTTTATAC 215496
                                  i v v     v  v                         i   
C rnd-4_family-       1469 TTGCTCAACCATTTTGAATAGTTACTTATTTTTTCTTCTTGTTTTTGTAC 1420

  scaffold446|s     215497 GGGTTGGCATGCCCGTACACTTTGAGGAATACAAATGGATCATC---AAG 215543
                                 v       i                 -vi         ---   
C rnd-4_family-       1419 GGGTTGTCATGCCCATACACTTTGAGGAATAC-CGTGGATCATCAATAAG 1371

  scaffold446|s     215544 GGCACAGTCATCAATCCTATAATAATCATTGTTTATTGCTCATTCATTGT 215593
                                     v i  ?  v       i                       
C rnd-4_family-       1370 GGCACAGTCAGCGATNCTCTAATAATTATTGTTTATTGCTCATTCATTGT 1321

  scaffold446|s     215594 AGTGCACATATATATTGTGATGATAC---------TACCCAAATCCCATC 215634
                                   i    v            ---------         v  v  
C rnd-4_family-       1320 AGTGCACACATATCTTGTGATGATACTGTATTTTATACCCAAATACCCTC 1271

  scaffold446|s     215635 TTACAATTCAATTGGTATGGCACATTGTTAC-CACTGCAATCAATATTCA 215683
                             i                i           -          i       
C rnd-4_family-       1270 TTGCAATTCAATTGGTATGACACATTGTTACACACTGCAATCGATATTCA 1221

  scaffold446|s     215684 TTTCACTATGCTGCACTTACATCTTTGATTGCTCATCTTTTTCATGTTCA 215733
                                       ?                                     
C rnd-4_family-       1220 TTTCACTATGCTNCACTTACATCTTTGATTGCTCATCTTTTTCATGTTCA 1171

  scaffold446|s     215734 CAACTGGGTAAGTCAGTTGACTGTAATAGTTGCCTCTTTCAGATGAT--- 215780
                                               i    ?i v    vvv          i---
C rnd-4_family-       1170 CAACTGGGTAAGTCAGTTGATTGTANCACTTGCAGATTTCAGATGACTGA 1121

  scaffold446|s     215781 -----TTTTTAAATTGATGCATCCTTT-TCACCATTACAGATGATAACAA 215824
                           -----     ?   i            -                      
C rnd-4_family-       1120 CTCTATTTTTNAATCGATGCATCCTTTGTCACCATTACAGATGATAACAA 1071

  scaffold446|s     215825 TTACAATAGCTTTTT-AATATTTATTGGCATAGATGCCAAAGTTCCTTCT 215873
                                          -                 v       v        
C rnd-4_family-       1070 TTACAATAGCTTTTTAAATATTTATTGGCATAGTTGCCAAACTTCCTTCT 1021

  scaffold446|s     215874 AAAAAGGTAGAAATAAGGGTAAGTTCAATGTTGAAATGAAAAATCATAAG 215923
                               v     v            v            ?    i  ?     
C rnd-4_family-       1020 AAAATGGTAGCAATAAGGGTAAGGTCAATGTTGAAANGAAAGATNATAAG 971

  scaffold446|s     215924 TGCCACCAGACTCTCGCATTGTGCAACAGTGTTTTTGGGCACACTCAAAA 215973
                                                      ?             i        
C rnd-4_family-        970 TGCCACCAGACTCTCGCATTGTGCAACNGTGTTTTTGGGCATACTCAAAA 921

  scaffold446|s     215974 CCTTAACTAACAGTACATAACTGATACAACCTCATCTAGGATAATGTCAG 216023
                                            v                           v    
C rnd-4_family-        920 CCTTAACTAACAGTACAGAACTGATACAACCTCATCTAGGATAATTTCAG 871

  scaffold446|s     216024 AGTATCTCTTTGTATACTCCATGTTTGCATTTTGCATTGTCAATTACATC 216073
                           i                                                 
C rnd-4_family-        870 GGTATCTCTTTGTATACTCCATGTTTGCATTTTGCATTGTCAATTACATC 821

  scaffold446|s     216074 ATTGATGCAACTGTGTACCAGAGAGACAGATGGAAAGAGAAAAGTTGCTT 216123
                                           i      i     ?                   ?
C rnd-4_family-        820 ATTGATGCAACTGTGTGCCAGAGGGACAGNTGGAAAGAGAAAAGTTGCTN 771

  scaffold446|s     216124 CTGTTTGAGATTGCAATCAGTAGGCAGAGTGAATGACCA-GATTCAAAGG 216172
                                         ?                    i   -          
C rnd-4_family-        770 CTGTTTGAGATTGCNATCAGTAGGCAGAGTGAATGGCCAGGATTCAAAGG 721

  scaffold446|s     216173 TTGTGCAATTGAACTATTTAGGGAGATATTTGGAAGTGCCCA-AGAATTG 216221
                                   v   v      i              v  v    -       
C rnd-4_family-        720 TTGTGCAAATGATCTATTTGGGGAGATATTTGGATGTTCCCACAGAATTG 671

  scaffold446|s     216222 GACAAATTTGATTAGCTGGGAGGA-TGTTTCATGTCTATGAGTGGTGGGC 216270
                                i  v       i      i- v          i    v       
C rnd-4_family-        670 GACAAGTTGGATTAGCCGGGAGGGTTTTTTCATGTCTGTGAGAGGTGGGC 621

  scaffold446|s     216271 TTGTAGGTGTATTCATTATTGTGTTGTTCGGTTTTGTTTGTTGCTATCTT 216320
                                  v        i                ?   ?     iv ---?
C rnd-4_family-        620 TTGTAGGGGTATTCATCATTGTGTTGTTCGGTTNTGTNTGTTGTGA---N 574

  scaffold446|s     216321 CTTCTTACTCATGGTAAGTGGTGGACTCACAGGATTTTCTCATCATCTGG 216370
                                     ?       v     i                         
C rnd-4_family-        573 CTTCTTACTCNTGGTAAGAGGTGGGCTCACAGGATTTTCTCATCATCTGG 524

  scaffold446|s     216371 AGGCTTTAGTAATGGGGTAATTGATGCAATGGTTCCAATAGTAGTCTTGT 216420
                                               ?     i                       
C rnd-4_family-        523 AGGCTTTAGTAATGGGGTAANTGATGTAATGGTTCCAATAGTAGTCTTGT 474

  scaffold446|s     216421 TCCAGTCTTGTGAAAATTGACTGTGTTGTGTTCTTGAAGTGTTTCAAGTA 216470
                                                          v                  
C rnd-4_family-        473 TCCAGTCTTGTGAAAATTGACTGTGTTGTGTGCTTGAAGTGTTTCAAGTA 424

  scaffold446|s     216471 AATTTTCAGTCTTCGTGAAATATTTTGTTGTGCTAAATAGTTAGAAGGTT 216520
                                        v ?               i ?          iv    
C rnd-4_family-        423 AATTTTCAGTCTTAGNGAAATATTTTGTTGTACNAAATAGTTAGGTGGTT 374

  scaffold446|s     216521 GTTAGACCTTG-TCAGTGGTGAGAATTTACTGGTAATTTATTCGGTGAAG 216569
                                      -        iv      ?v            i       
C rnd-4_family-        373 GTTAGACCTTGTTCAGTGGTATGAATTTNGTGGTAATTTATTTGGTGAAG 324

  scaffold446|s     216570 TGATCGTGAACATAGGTAAACATCTTAAGATATTTCATATTAGGCGAACT 216619
                                               i                     v      ?
C rnd-4_family-        323 TGATCGTGAACATAGGTAAATATCTTAAGATATTTCATATTACGCGAACN 274

  scaffold446|s     216620 GTATGACCTATGATTACGATAGCGATTAATATATTATTTACAATGAAATC 216669
                                        ? ?    v       iv        ?  ?    ?   
C rnd-4_family-        273 GTATGACCTATGANTNCGATCGCGATTAGGATATTATTNACNATGANATC 224

  scaffold446|s     216670 TCTCGAAAATATATAGGTAATTCATCATAGAATCGTTCTATGATATTGAC 216719
                                i  ?                                         
C rnd-4_family-        223 TCTCGGAANTATATAGGTAATTCATCATAGAATCGTTCTATGATATTGAC 174

  scaffold446|s     216720 GAGCGGTAATAT 216731
                             v         
C rnd-4_family-        173 GACCGGTAATAT 162

Matrix = 20p47g.matrix
Kimura (with divCpGMod) = 5.40
Transitions / transversions = 0.97 (57/59)
Gap_init rate = 0.01 (19 / 2077), avg. gap size = 2.05 (39 / 19)


1677 23.20 3.13 1.29 scaffold446|size265088 216909 217515 (47473) C rnd-4_family-227#LINE/Ambal (0) 7629 7012 m_b2341s001i7 136311

  scaffold446|s     216909 ACAACAACAACAACTTAGCAAATTAGGTAATTATTG-CTTCTACCTAGAC 216957
                                             v          v?iv  i-i            
C rnd-4_family-       7629 ACAACAACAACAACTTAGGAAATTAGGTATNCTTTAATTTCTACCTAGAC 7580

  scaffold446|s     216958 ATATTGAACCATTCCGGAGTCTTTAGGCTCCC--AATGTTACCATTGAGA 217005
                                v    i            i vi v  v--   v  vvvi  viv 
C rnd-4_family-       7579 ATATTTAACCGTTCCGGAGTCTTCATACGCCGGGAATTTTTAAGTTCGCA 7530

  scaffold446|s     217006 GGG--GCGGAGTAAACCGCCTAAGAGT-CGAGCTCTCCTTCCAGGGTCTT 217052
                            v --    vvvv    i   i    v-i  v             ? i  
C rnd-4_family-       7529 GCGTTGCGGTCGCAACCACCTGAGAGGGTGACCTCTCCTTCCAGGNTTTT 7480

  scaffold446|s     217053 T----CCTGGGCATATAAAGTGCGTACTTTATGGGTGTGCTGG---TTGA 217095
                           i----        v      i vi-i       i--- ii ? --- i  
C rnd-4_family-       7479 CGTACCCTGGGCAAATAAAGCGAA-GCTTTATGA---TATTNGGTCTCGA 7434

  scaffold446|s     217096 TTGAGG-CGATACCGCTC-CCGTGCTGTCCGAATGGCTATTAACCAATAG 217143
                            i v  - vi?  i  vv-   v  i   i ?  v  ? ?i i   i   
C rnd-4_family-       7433 TCGTGGACTGNACTGCGAGCCGGGCCGTCTGNATCGCNANCAGCCAGTAG 7384

  scaffold446|s     217144 CTTTCTGTCTCCCCAGTGGAAGTGTCCATCTCACTTAAATTTACTTCTAG 217193
                            ?    v i  i  v v   iv?v      v?viiii?i i  ii  ?  
C rnd-4_family-       7383 CNTTCTCTTTCTCCCGAGGAGTNCTCCATCGNTTCCGNGTCTATCTCNAG 7334

  scaffold446|s     217194 CATCCACTTGTCATGTTCAGCCAATCCTTCCCCACCCAATTCCATCTGAT 217243
                                 i     ? ?   v  i i      i  ?  ? i   i  i  ?v
C rnd-4_family-       7333 CATCCATTTGTCNTNTTCTGCTAGTCCTTCTCCNCCNAGTTCTATTTGNG 7284

  scaffold446|s     217244 TTTCGATTTCTTGCAGTAGATGTTCCTTGTCTTTCGTCGCGATGAGACCA 217293
                               ?  i     ? ?v  v        ?i i  i  ?  v i ?ii  v
C rnd-4_family-       7283 TTTCNATCTCTTGNANGAGTTGTTCCTTNCCCTTTGTNGCTACGNAGCCC 7234

  scaffold446|s     217294 GCTGTGCTATCGTGCATCATGATATTGCGATAGATCCACACACCGTGGGT 217343
                            ?ii vi i     ?   i ?  i  ?           ?  ?     v  
C rnd-4_family-       7233 GNCATCTTGTCGTGNATCGTNATGTTNCGATAGATCCANACNCCGTGTGT 7184

  scaffold446|s     217344 TGCTTCTAGCAGTTTTTGAACCAGTTGC-TGTGCCCACGTTGTGGGG-GA 217391
                           v  i  v ??       v? i?   -  -  v     ??i -  vv -  
C rnd-4_family-       7183 GGCCTCGANNAGTTTTTTNATNAGT-GCGTGAGCCCANNCT-TGCTGCGA 7136

  scaffold446|s     217392 CAATTTTGCA-TAGTCCTCTAGGATATC-GTAGGCATCTAGGAGGAGGAG 217439
                           ? ii  -   - i vvvi    ? ii  -  -  vi  ?  ?        
C rnd-4_family-       7135 NAGCTT-GCAATGGGGGCCTAGNACGTCTGT-GGAGTCNAGNAGGAGGAG 7088

  scaffold446|s     217440 TTCCTTTGAGACCATACCTTCCATGAACTTGACCCAACCTATCTTTTCTT 217489
                                 v    ?   ?  i     viv?i  vv   ?  v  ?  v    
C rnd-4_family-       7087 TTCCTTGGAGANCATNCCCTCCATCGTNCTGCGCCANCCGATNTTGTCTT 7038

  scaffold446|s     217490 GGGAGGTGAAGAATGACTCGTATTGA 217515
                            ?  ?vv? v   v v?vi       
C rnd-4_family-       7037 GNGANCGNATGAAGGCNGTGTATTGA 7012

Matrix = 20p47g.matrix
Kimura (with divCpGMod) = 27.99
Transitions / transversions = 1.11 (73/66)
Gap_init rate = 0.03 (20 / 606), avg. gap size = 1.35 (27 / 20)


1109 31.20 3.80 3.43 scaffold446|size265088 217665 218507 (46481) C rnd-4_family-227#LINE/Ambal (772) 6857 6012 m_b2341s001i8 136311

  scaffold446|s     217665 TTCTTGGCATAATAGTAGGTGTGTTGTCGTCTCCTTACAAG-TCATGCAA 217713
                               iv   v?iv  v  i   v i  i     i  i ii -v  -    
C rnd-4_family-       6857 TTCTCTGCAGNGAAGGAGATGTCTCGTTGTCTCTTTGCGGGAGCA-GCAA 6809

  scaffold446|s     217714 CTGGGACATTTATCGCCTAGATGTTCATAGGCTTTCTGTTTCGCTAGATT 217763
                           i    i   v ?  v  ?  i  vv iv  v          v vi    v
C rnd-4_family-       6808 TTGGGGCATGTNTCTCCNAGGTGGGCGAAGTCTTTCTGTTTAGACAGATA 6759

  scaffold446|s     217764 GCCTAAGACTGCCGAAACACCAAAGACTTGTTTGCTCGCAAAAAGTTGAA 217813
                           v    i   i  v  v  ?  iv v  i     ? iv  i  v i   i 
C rnd-4_family-       6758 TCCTAGGACCGCGGACACNCCGTATACCTGTTTNCCAGCGAACAATTGGA 6709

  scaffold446|s     217814 ACATCTTAGGGAGGGTGCTCAATGTGTGGTGT-GTGACGTGCCAGTCCAC 217862
                               i  v  v v v  ivi iv  v vi  v-     v v    v v  
C rnd-4_family-       6708 ACATTTTTGGTATGCTGTGTAGAGTTTTATGGAGTGACTTCCCAGGCGAC 6659

  scaffold446|s     217863 CTCTTCAAATTGCTCTGTTGATAAGATTCTTTGAG--AGACGAAAAGAGA 217910
                           i  v  i  vvvi  v  i  v i   v --i   --i i    ?  v  
C rnd-4_family-       6658 TTCGTCGAAGGCTTCAGTCGAAAGGATGC--CGAGCCGGGCGAANAGCGA 6611

  scaffold446|s     217911 TCTGGCCTCTGCCCGGTGAGCTGT-GAAACGTAAGACTGTCTCTGTGTCC 217959
                            i v  i   vv ivi  v  -  - v v  ? i ivv vv  i v   ?
C rnd-4_family-       6610 TTTCGCTTCTTGCTTATGCGC-GTAGTATCGNAGGGAGGAGTCCGAGTCN 6562

  scaffold446|s     217960 GAAGTGAGTTTGA---GGTTGTTAACC---ACAATGGATAACGTCTCTGT 218003
                                 vi   v --- i i v   i ---    v  i ------  viv
C rnd-4_family-       6561 GAAGTGCATTTTATGTGATCGATAATCATGACAAGGGGT------TCAAG 6518

  scaffold446|s     218004 TGGTAGT-TG---TGGGTATGCTGGGCTGTCGGCGCCACTTTCTATAATT 218049
                           ?  v i -i ---   iiv       v ---- v vi iv   i  v  i
C rnd-4_family-       6517 NGGAAATGCGCATTGGACTTGCTGGGGT----GGGGTATGTTCCATTATC 6472

  scaffold446|s     218050 TCTCGCTTCGCCGCTACATCGCATGCACAATTAAGTTGGGAGGGGCGGGT 218099
                           ii      i  iv vi i     v  i  i  ?     ?  ?  ?  ? v
C rnd-4_family-       6471 CTTCGCTTTGCTTCGGCGTCGCAGGCGCAGTTNAGTTGNGANGGNCGNGA 6422

  scaffold446|s     218100 CAATGTTGT-CCAATCGAGGGCGTCGTCCTGGTGTGCTTTTACGTGGTAG 218148
                           v i -    -   i   ivv v         i     i  v     i - 
C rnd-4_family-       6421 GAGT-TTGTGCCAGTCGGTTGAGTCGTCCTGATGTGCCTTGACGTGAT-G 6374

  scaffold446|s     218149 AAACGTCTACG-GAAGGGGATTTGTTGTGCG-TGGACGGAGATGATTTTG 218196
                           iv ?   viv -   v   vvv?v i v ? -    i-  v    ii  i
C rnd-4_family-       6373 GTANGTCGGGGAGAACGGGTGGNCTCGAGNGATGGAT-GACATGACCTTA 6325

  scaffold446|s     218197 AGAATGTCTGCGTGTTTCCATTTTGGAGGGACACGGGATGGTGGGAG-GT 218245
                             i i                  v  i  i ii vv  vv v     -  
C rnd-4_family-       6324 AGGACGTCTGCGTGTTTCCATTTGGGGGGAATGCCCGAGCGGGGGAGCGT 6275

  scaffold446|s     218246 TAGCCAGCGTGTGCAACGCACCCATACAGTCCGAGTAGATGT------CA 218289
                            -viv vv  vi i     v  ii i  i     i     v ------ i
C rnd-4_family-       6274 T-TTGATGGTTCGTAACGCCCCTGTGCAATCCGAATAGATCTTTGCACCG 6226

  scaffold446|s     218290 ACTTGGCC--AGTCAGATGGGGCTGTATTGTACTAAGGCTGTGTAGGATA 218337
                             iiv ii--    i v    v   ----  i--i v      ?     i
C rnd-4_family-       6225 ACCCTGTTAAAGTCGGTTGGGCCTG----GTG--GATGCTGTGNAGGATG 6182

  scaffold446|s     218338 AGATGAATTGCCATCAGTCCCAGTAGTTCTCCTCTGAATGCGTTTGCTGA 218387
                             i  i  i     v  v  ? vv        i vi  v     v  v  
C rnd-4_family-       6181 AGGTGGATCGCCATAAGGCCNATGAGTTCTCCCCGAAAGGCGTTGGCAGA 6132

  scaffold446|s     218388 TGGAGAATGGTCTG-CG-AAAGAAAGTGACAATTGACCCCCGCTAGTGGA 218435
                           ?  i  vvv     -  - i        -- i?i iii iii  ivi?vv
C rnd-4_family-       6131 NGGGGACGTGTCTGTCGTAGAGAAAGTG--AGNCGGTTCTTACTGTCNCC 6084

  scaffold446|s     218436 ACATTCGAACATGATTGCGGCC---GAGCATGTTTTCGGATGAAGGTCTC 218482
                              i  ---       i v  i---     ?iii?iv  i  i  v  i 
C rnd-4_family-       6083 ACACTC---CATGATTACCGCTGNGGAGCANACCNCAGGGTGGAGCTCCC 6037

  scaffold446|s     218483 TCAGGAAGGAGCCATCAGATACACA 218507
                           ?i vi? ?     i  i  i     
C rnd-4_family-       6036 NTATANANGAGCCGTCGGACACACA 6012

Matrix = 20p47g.matrix
Kimura (with divCpGMod) = 37.88
Transitions / transversions = 1.08 (132/122)
Gap_init rate = 0.05 (46 / 842), avg. gap size = 1.33 (61 / 46)


1314 24.59 1.79 1.97 scaffold446|size265088 218066 218625 (46363) C rnd-1_family-955#Unknown (4) 592 34 m_b2341s001i9 136312

  scaffold446|s     218066 CATCGCATGCACAATTAAGTTGGGAGGGGCGGGTCAATGTTG--TCCAAT 218113
                            i     v  i  i  i     ?    ??  ? -- iv    --?    -
C rnd-1_family-        592 CGTCGCAGGCGCAGTTGAGTTGNGAGGNNCGNG--AGAGTTGGTNCCAA- 546

  scaffold446|s     218114 CGAGGGCGTCGTCCTGGTGTGCTTTTACGTGGTAGAAACGT-CTACGGAA 218162
                             ii vi?     i     i  i  ?       i v ?-  - vii    
C rnd-1_family-        545 CGGAGCTNTCGTCTTGGTGCGCCTTNACGTGGTGGTAN-GTGCGGTGGAA 497

  scaffold446|s     218163 GGGGATTTGTTGTGCGTGGACGGAGATGATTTTGAGAATGTCTGCGTGTT 218212
                           v    vv vi v?v    ? v  vv vv i   ?  i     ?     i 
C rnd-1_family-        496 TGGGAAGTCCTTNCCGTGNAGGGCTAATACTTTNAGGATGTCNGCGTGCT 447

  scaffold446|s     218213 TCCATTTTGGAGGGACACGGGATGGTGGGAGGTTAGCCAGCGTGTGCAAC 218262
                               ?  v       iv      vviv    i -i vv vi  ? vv i?
C rnd-1_family-        446 TCCANTTGGGAGGGATCCGGGATTTCTGGAGAT-GGAGACTGTNTTGAGN 398

  scaffold446|s     218263 GCACCCATACAGTCCGAGTAGATGTCAACTTGGCCAGTCAGATGGGGCTG 218312
                             ?   i i     ?        v ??  iviv  vviv  i vv   i 
C rnd-1_family-        397 GCNCCCGTGCAGTCNGAGTAGATCTNNACCGATCCTTCGAGGTCCGGCCG 348

  scaffold446|s     218313 TATTGTACTAAGGCTGTGTAGGATAAGATGAATTGCCATCAGTCCCAGTA 218362
                            i?iv  iv  v      ?     ?  i  ?  ?    ??  v  ?  ? 
C rnd-1_family-        347 TGNCTTATGAACGCTGTGNAGGATNAGGTGNATNGCCANNAGGCCNAGNA 298

  scaffold446|s     218363 GTTCTCCTCTGAATGCGTTTGCTGATGGAGAATG-GTCTGCGAAAGAAAG 218411
                               ?    v   ?     v  ?  -  i i i -   ? i? ??  ?  
C rnd-1_family-        297 GTTCNCCTCGGAANGCGTTGGCNGA-GGGGGACGCGTCNGTNANNGANAG 249

  scaffold446|s     218412 TGACAATTGACCCCCGCTAGTGGAACATTCGAACATGATTGCGGCCGAGC 218461
                           v    i i v  v    ivviv  i     ? vv     i  v  ?    
C rnd-1_family-        248 GGACAGTCGCCCGCCGCCCTCTGAGCATTCNATGATGATCGCCGCNGAGC 199

  scaffold446|s     218462 ATGTTTTCGGATGAAGGTCTCTCAGGAAGGAGCCATCAGATACACATGTG 218511
                            ?iiv ?i  i  ?  v  i  v v ? ?  ?  i  v  v  i  ?i ?
C rnd-1_family-        198 ANACGTNTGGGTGNAGTTCCCTGATGNANGANCCGTCCGAGACGCANATN 149

  scaffold446|s     218512 AGGGATCCTGACCGAATTGCAGCAAACATCCAGGACCCGTCTCCCGAATA 218561
                             ? vv   v?i  ?     ?v iv i ?   ? ?v     ?  ? ?i  
C rnd-1_family-        148 AGNGTGCCTTNTCGNATTGCNTCGTATANCCANGNGCCGTCNCCNGNGTA 99

  scaffold446|s     218562 CTT-AAGTC--CCTTCCAG-ATTCTAGGGTACTG-CCACGCCTGTAGAAC 218606
                           i  - i   --  iv    -i  v vv  v  i -   i -----     
C rnd-1_family-         98 TTTCAGGTCNTCCCACCAGTGTTGTTCGGGACCGGCCATG-----AGAAC 54

  scaffold446|s     218607 GTCCACAAAATG-GTGAAAA 218625
                              vvvi  i  -     i 
C rnd-1_family-         53 GTCGTGGAAGTGTGTGAAGA 34

Matrix = 20p47g.matrix
Kimura (with divCpGMod) = 29.98
Transitions / transversions = 0.96 (66/69)
Gap_init rate = 0.03 (19 / 559), avg. gap size = 1.11 (21 / 19)


2344 25.82 0.35 0.47 scaffold446|size265088 218821 219680 (45308) C rnd-1_family-956#Unknown (0) 877 19 m_b2341s001i10 136313

  scaffold446|s     218821 ATTATGTCTCGGTGTGGATCGTACCGCCATTGCCAGAGGACGTGGGAGTG 218870
                             i i    ivv vi  i     i  v   v?   ? v? i   v i - 
C rnd-1_family-        877 ATCACGTCTTCTTCCGGGTCGTATCGGCATGNCCANATNATGTGTGGG-G 829

  scaffold446|s     218871 TTTTGTGAAATCTCCGAGTTTTTGCCTGCGGCGGCCTCCTGGGGTGAGGT 218920
                            i viv   vv v  v     iv vi ?  v v?  v  i    i   v 
C rnd-1_family-        828 TCTGAGGAACGCGCCCAGTTTCGGGTTNCGTCTNCCGCCCGGGGCGAGTT 779

  scaffold446|s     218921 GTCCTAGAGCCTCCCTCCAAAGGTTGAAGGCGCTGGGGGGTGGACATTGT 218970
                            vvvv ?i  i  i ?   v  ?vi        v?     ?  viii   
C rnd-1_family-        778 GGGAGANGGCTTCTCNCCATAGNGCGAAGGCGCGNGGGGGNGGTTGCTGT 729

  scaffold446|s     218971 TTTCCGAAGCGGAGCTTTGACCACTTT-TGCCCGGCTTGTCGAGGATGCA 219019
                           i ?     ?   vi?v v     iviv-      ?--     v  i? v 
C rnd-1_family-        728 CTNCCGAANCGGTANGTGGACCATGCGGTGCCCGN--TGTCGCGGGNGGA 681

  scaffold446|s     219020 GATATCTAGGGTTGATGGTATTGCCATCGGCGTTGTACACATCAGAGTCA 219069
                            i   ivi v         ?i ?  i  ?  ? i v ?  i  ?  v  i
C rnd-1_family-        680 GGTATTGGGCGTTGATGGTNCTNCCGTCNGCNTCGAANACGTCNGATTCG 631

  scaffold446|s     219070 AAAATGACTTGCTGGTGAAGCCTTACCATG-TTAAGAACTTGGCAGTCCT 219118
                             ? vv     i     ?  ? v?   i  -  i  i ii v   v  ? 
C rnd-1_family-        630 AANAGCACTTGTTGGTGNAGNCGNACCGTGNTTGAGGATCTTGCATTCNT 581

  scaffold446|s     219119 CGATGGTGTATCCAGCACGCTCGGAGGATGTCATTATCCATTCGTCGTGT 219168
                            viv  v      i  vi i   i ? vi i   ? v   iii      i
C rnd-1_family-        580 CCGGGGAGTATCCGGCCTGTTCGAANGCCGCCATNAGCCACCTGTCGTGC 531

  scaffold446|s     219169 TGTCTTGGTGGGACGATTACTTCTGTCCCGAGTCTTAATTTTAGCTGGTA 219218
                            v   v  ?i vvv  vv vv  vv v     vvvv i? vv i?   v 
C rnd-1_family-        530 TCTCTGGGNAGTTGGAAGAGGTCGTTGCCGAGGAGGAGNTGGAANTGGAA 481

  scaffold446|s     219219 GTGATCTAACTTTTCCCACAACCTCGAGCAGAATCCAGTGGTTGCTCTGG 219268
                           ?i i  ? ii        ? i? ??vv      v  iviv  ?  i v ?
C rnd-1_family-        480 NCGGTCNAGTTTTTCCCANAGNCNNTTGCAGAAGCCGTCCGTNGCCCGGN 431

  scaffold446|s     219269 AGCTGTATCTGGAGTATGGGGTGGTGAATGGTTGCGAAGAGATACCTATC 219318
                           v  i    i v?v       iv iv         ?  v     i  ? vi
C rnd-1_family-        430 CGCCGTATTTTNCGTATGGGAGGAGGAATGGTTGNGACGAGATGCCNAGT 381

  scaffold446|s     219319 TCAATGATGAGGAGCTCGATGGACATTTGCAATTGCACGCCTACAACTGA 219368
                             ivv   v     i  ? ??        ? i   ?  ?  ?  i  i  
C rnd-1_family-        380 TCGCAGATCAGGAGTTCNANNGACATTTGNAGTTGNACNCCNACGACCGA 331

  scaffold446|s     219369 GGATGTGCCTAGGTGGATGAACACTTTCTTGTAAGCTTCAATCAGAGATT 219418
                           v ??  ?  vvi   ?ii v v vi  i     ?     ?    ?i v  
C rnd-1_family-        330 TGNNGTNCCGTAGTGNGCGTAGAACTTTTTGTANGCTTCNATCANGGCTT 281

  scaffold446|s     219419 CTATACCCCAGTGGGGGAAGCCGAGGCCATAAAAACCAGTGTCTAGATAC 219468
                               ?        ?     ?  ?  ?  i  i  v  v     ?  i? i
C rnd-1_family-        280 CTATNCCCCAGTGNGGGAANCCNAGNCCGTAGAATCCTGTGTCNAGGNAT 231

  scaffold446|s     219469 CTGATCTCTCGTTTCGCAGATCTGTTCATTCCACCTAGCGGGGTCATCCA 219518
                               vi  i     ?  v    v v ? v?  ?  ? v?    i      
C rnd-1_family-        230 CTGAGTTCCCGTTTNGCTGATCGGATNAGNCCNCCNATNGGGGCCATCCA 181

  scaffold446|s     219519 GTAATACGGCCGATGCATTGCATGCATCAGATCAGCCAGGGAGCTGGTAT 219568
                              i     ?  i     ?  ?v?v i? ?i  vvvv i  ? vi   i 
C rnd-1_family-        180 GTAGTACGGNCGGTGCATNGCNGNGACNANGTCTTGGAAGGNGGCGGTGT 131

  scaffold446|s     219569 TTGCACAGAGTCCGTACTTAATCTTAGGCCAGAACTTTCGGTG-AACACT 219617
                            ?  i  ?  v        i ?i  ?        -    vv  -?  i  
C rnd-1_family-        130 TNGCGCANAGGCCGTACTTGANTTTNGGCCAGAA-TTTCTTTGCNACGCT 82

  scaffold446|s     219618 GATGTGGAATTCGCGAGGGCGTAAGTTGGAGTTTCTCGCAGAATGTGCCC 219667
                                    v  v  v  v  ? i?iiv     i  ?  v?i iv     
C rnd-1_family-         81 GATGTGGAAGTCTCGTGGCCGNAGNCCTGAGTTCCTNGCTNGACTTGCCC 32

  scaffold446|s     219668 AGTCGAGTGATTT 219680
                                  v v   
C rnd-1_family-         31 AGTCGAGGGCTTT 19

Matrix = 20p47g.matrix
Kimura (with divCpGMod) = 31.41
Transitions / transversions = 0.87 (103/118)
Gap_init rate = 0.01 (7 / 859), avg. gap size = 1.00 (7 / 7)

1283 19.51 1.85 1.05 scaffold446|size265088 219424 219801 (45187) C rnd-1_family-967#Unknown (0) 411 31 m_b2341s001i11 136313

  scaffold446|s     219424 CCCCAGTGGGGGAAGCCGAGGCCATAAAAACCAGTGTCTAGATACCTGAT 219473
                                   ?     ?  ?  ?  i  i  v  v     ?  i? i    v
C rnd-1_family-        411 CCCCAGTGNGGGAANCCNAGNCCGTAGAATCCTGTGTCNAGGNATCTGAG 362

  scaffold446|s     219474 CTCTCGTTTCGCAGATCTGTTCATTCCACCTAGCGGGGTCATCCAGTAAT 219523
                           i  i     ?  v    v v ? v?  ?  ? v?    i         i 
C rnd-1_family-        361 TTCCCGTTTNGCTGATCGGATNAGNCCNCCNATNGGGGCCATCCAGTAGT 312

  scaffold446|s     219524 ACGGCCGATGCATTGCATGCATCAGATCAGCCAGGGAGCTGGTATTTGCA 219573
                               ?  i     ?  ?v?v i?  i  vvvv i  ? vi   i  ?  i
C rnd-1_family-        311 ACGGNCGGTGCATNGCNGNGACNAGGTCTTGGAAGGNGGCGGTGTTNGCG 262

  scaffold446|s     219574 CAGAGTCCGTACTTAATCTTAGGCCAGAACTTTCGGTG-AACACTGATGT 219622
                             ?  v        i ?i  ?        -    vv  -?  i       
C rnd-1_family-        261 CANAGGCCGTACTTGANTTTNGGCCAGAA-TTTCTTTGCNACGCTGATGT 213

  scaffold446|s     219623 GGAATTCGCGAGGGCGTAAGTTGGAGTTTCTCGCAGAATGTGCCCAGTCG 219672
                               v  v  v  ?  ? i?iiv     i  ?  v?i iv          
C rnd-1_family-        212 GGAAGTCTCGTGGNCGNAGNCCTGAGTTCCTNGCTNGACTTGCCCAGTCG 163

  scaffold446|s     219673 AGTGATTTTTGTACGATACTG--GAGAGGGAGTGG---GATCCTGAGGGG 219717
                             ? --i     v   i v  -- vv    v ii --- i   v     v
C rnd-1_family-        162 AGNG--CTTTGTCCGACAGTGCTGCTAGGGTGCAGATTGGTCCGGAGGGC 115

  scaffold446|s     219718 GATGTTTGTCCTCCGAGCGTGATGCTCGGTGTAGCA-ACTGAGTGTTGTT 219766
                             v  vvv?  ?  ?  ?   i    -  v v  i -      v      
C rnd-1_family-        114 GAGGTGGTNCCNCCNAGNGTGGTGCT-GGGGGAGTAGACTGAGAGTTGTT 66

  scaffold446|s     219767 GTATAGGAGCAGTGGAGCCGTCTGGAAGAGGTACC 219801
                            ?  ?  i  ? ?            vv v  ?   
C rnd-1_family-         65 GNATNGGGGCNGNGGAGCCGTCTGGTTGTGGNACC 31

Matrix = 20p47g.matrix
Kimura (with divCpGMod) = 24.19
Transitions / transversions = 0.78 (32/41)
Gap_init rate = 0.02 (8 / 377), avg. gap size = 1.38 (11 / 8)


5381 21.81 1.14 1.26 scaffold446|size265088 220897 222563 (42425) C rnd-1_family-559#LINE/Ambal (5) 1670 6 m_b2341s001i12 136314

  scaffold446|s     220897 GGAGGTTGATACGTACCCGCTAGGACTGCCTCGCCGTTGGCTGTGCACGC 220946
                                vvii  ?  i  vv v     i  ?  ?   viv v?   iv   
C rnd-1_family-       1670 GGAGGGGAGTANGTGCCGTCGAGGACCGCNTCNCCGGCCGGNGTGTCCGC 1621

  scaffold446|s     220947 GTTGTAGCCAAATTCGCCGCGAAGTCTTCCTTGACAGATGGGTGCCTCCT 220996
                                 ?  i  ?  ?  v  ?  ? v?           ?  v  i    
C rnd-1_family-       1620 GTTGTANCCGAANTCNCCTCGNAGNCGNCCTTGACAGATNGGGGCTTCCT 1571

  scaffold446|s     220997 CTGCCAGGTGATAACGTTCTCGATGTACTTTTTCCCAGATGGCGTCCTGT 221046
                            i        i  ?     i  i  v i   ?        ?i   vi  ?
C rnd-1_family-       1570 CCGCCAGGTGGTANCGTTCCCGGTGGATTTTNTCCCAGATNACGTGTTGN 1521

  scaffold446|s     221047 ACCTCTGCTTGGGTGTTGAAGTCGGTGATATCGCCCGCTGGAGACTCGAC 221096
                             i    v        i v v  v ??  ?v??  vv  v ?vvi  ?  
C rnd-1_family-       1520 ACTTCTGATTGGGTGTCGTACTCCGNNATNGNNCCGTCTTGNTCTTCNAC 1471

  scaffold446|s     221097 CTGGACAGAGCTTACGCTACTTCCCCGTCGTTGTCCCAATGCCCAGTTTA 221146
                           i  ?  ? v  v?     i ?   i vv    v?  ? i?        i 
C rnd-1_family-       1470 TTGNACNGCGCGNACGCTGCNTCCTCTGCGTTTNCCNAGNGCCCAGTTCA 1421

  scaffold446|s     221147 GCCGTCTCCAGAAGGCTCTATCTTTTTCTCCTTTCATGATTTGGAGGATA 221196
                            i    v      ?  i  i     i  v    ??     i  ?     ?
C rnd-1_family-       1420 GTCGTCGCCAGAANGCCCTGTCTTTCTCGCCTTNNATGATCTGNAGGATN 1371

  scaffold446|s     221197 CGTCGCTCTCCTGCTTCATCATGCCGGTCCTGGGCCGCTTGGAGGCGGCG 221246
                               v   ?v ?v i  i  vi iiv    i       v  v  v   i?
C rnd-1_family-       1370 CGTCTCTCNGCNTCCTCGTCTCGTTTGTCCCGGGCCGCGTGTAGTCGGTN 1321

  scaffold446|s     221247 AGACAAGTGTTGCCTA-CGGTGTTTGTGGCCGTGTGCGGTGAAATATTGA 221295
                           i vv i   -    ii- ?    iv?  ?      viv i   i    vi
C rnd-1_family-       1320 GGTGAGGTG-TGCCCGCCNGTGTCGNTGNCCGTGTTTCGCGAAGTATTTG 1272

  scaffold446|s     221296 CATCGATTTCTACATTGGGCGAGGCGGTCGGAGATGGTCTGAAGGGAGAG 221345
                                ? i i i    vv i?  ?     ? ?? v?     i v      
C rnd-1_family-       1271 CATCGNTCTTTGCATTCTGTNAGNCGGTCNGNNAGNGTCTGGATGGAGAG 1222

  scaffold446|s     221346 AGAGAATGGGTTGCTGATTTGGCAGCGGCGTGCCTGGCGCTTCAAGTTGC 221395
                           i     ?    i ii   ?     ?  ?  ?  i  ?   --v i   ? 
C rnd-1_family-       1221 GGAGAANGGGTCGTCGATNTGGCANCGNCGNGCTTGNCGC--GAGGTTNC 1174

  scaffold446|s     221396 CTTTGTTTTTAATTTTCCCTGCCCAGTATCTGAGAAGAGACCGGTAGCAT 221445
                                     i  i  ?  ?        i v?  i  i  ?        ?
C rnd-1_family-       1173 CTTTGTTTTTGATCTTNCCNGCCCAGTACCGNAGGAGGGANCGGTAGCAN 1124

  scaffold446|s     221446 AGAGTTTTCTTTATCCACATCGCTGCTTCCGGAGAGAAAGGGATTCTGCC 221495
                             i  ?ivi        ? vv v?     ?  ?     ?     ? v?  
C rnd-1_family-       1123 AGGGTNCGTTTTATCCANAGGGANGCTTCNGGNGAGAANGGGATNCGNCC 1074

  scaffold446|s     221496 GGATTTGAGTTTCCGGCATTGTTTTTCGGCATGATGCATTAATTGCGTGA 221545
                           ?  i              v ?iiv   ?  i  i     ? i   ? ?  
C rnd-1_family-       1073 NGACTTGAGTTTCCGGCAGTNCCGTTCNGCGTGGTGCATNAGTTGNGNGA 1024

  scaffold446|s     221546 CAGTGTTGTCTATTGAGTCGAGTTTCTGCT----GTATGATGTCTTGTGA 221591
                            i  v     v  i ?   ?  i   -   ----  vv i   - v v  
C rnd-1_family-       1023 CGGTCTTGTCGATCGNGTCNAGCTTC-GCTTGGAGTTGGGTGT-TGGGGA 976

  scaffold446|s     221592 CCCTCCTTGTTCATGAACTTTGTTCAAACGCTCGATGATGCGGTGTTGGC 221641
                           --vvvv?   iv i i viv    ? iviv vv      v     v   v
C rnd-1_family-        975 --GGGGNTGTCGACGGAGCGTGTTNAGTTTCGGGATGATCCGGTGGTGGA 928

  scaffold446|s     221642 AGATTTGTTGCTCCAGAGTGGAGGTGTATATCTCTGCACACCTAGGAATT 221691
                           v? vi  v ?i  ?  ii  v? v    ?? v  ? vi  v v?  i   
C rnd-1_family-        927 TNAGCTGGTNTTCNAGGATGTNGTTGTANNTGTCNGAGCAGCGNGGGATT 878

  scaffold446|s     221692 CTCGTGTTGAGCCGTCGGGCGGTGGGTCGTTTGATGGGTTGGGGGTTGTG 221741
                           i ?     ?  ?    ??  v i   v        ?     ?      v 
C rnd-1_family-        877 TTNGTGTTNAGNCGTCNNGCTGCGGGGCGTTTGATNGGTTGNGGGTTGAG 828

  scaffold446|s     221742 TCCTACCATAGATACGCTGGAGATGTCCATGATGAAGGCTCGGTGGTCGC 221791
                           ?  i    ??   vviv  vv      ? v  ?   ? ?i        ? 
C rnd-1_family-        827 NCCCACCANNGATCGAGTGCTGATGTCNAGGANGAANGNCCGGTGGTCNC 778

  scaffold446|s     221792 CGACCCCGTAACCAATTGGCATAGCGCAAATGTTTGTCACACAGATATCC 221841
                                     ?  ?  ?     ?     i i     iv iviv? ii  i
C rnd-1_family-        777 CGACCCCGTANCCNATNGGCATNGCGCAGACGTTTGCGATTTCNACGTCT 728

  scaffold446|s     221842 GGCGTGGTCCAGATGGCGTCGATTGGTCTGGTGCCGCCGAAATACGTGGC 221891
                             v  ?        ?        v  v v  v   ? v   i i?  ?  
C rnd-1_family-        727 GGGGTNGTCCAGATNGCGTCGATGGGGCGGGAGCCNCGGAAGTGNGTNGC 678

  scaffold446|s     221892 CGTCAATCTGGTCCCGGTCGTTGACAGCATGGACTCTTGTAGATCAAGTT 221941
                              ? i?iv? ?v  ?  ? vv v?   i   vi  ?i ?  i  ?  ? 
C rnd-1_family-        677 CGTNAGNTGNGNGCCNGTNGAGGCNAGCGTGGTTTCNCGNAGGTCNAGNT 628

  scaffold446|s     221942 GTGGGGAGTTTGTG-----AGGGCTTTGGCCAGTTTTCCTGTGTAAACAT 221986
                           vi   -----    -----     ?iv?v ?  ?vvv  ?     ?  i 
C rnd-1_family-        627 CCGGG-----TGTGAGACCAGGGCNCGNCCNAGNGGGCCNGTGTANACGT 583

  scaffold446|s     221987 GGTCGTTTGCATCCAGGCATACAATGAGGCGTCGTCCTTCTTGGCGCCAT 222036
                                  ?  i  ?     ?  i i   v    v?     i  v v   ?
C rnd-1_family-        582 GGTCGTTNGCGTCNAGGCANACGACGAGTCGTCTNCCTTCCTGTCTCCAN 533

  scaffold446|s     222037 GTTGTAAGAAGGGAAACCAGATCCGATGCGAATTTTTTCCGAGGACAGGA 222086
                           ? i  ?  i   vvi i?  i   vv v    i  ?ivi  i  i  ? v
C rnd-1_family-        532 NTCGTNAGGAGGTCGATNAGGTCCTCTTCGAACTTNCGTCGGGGGCANGT 483

  scaffold446|s     222087 GGTGTCGAGTTTTGCCATAGTGAAGTAGGCGTGTTGGAGCTGGTAGGAAG 222136
                                 vvvi  ?    ii        ?  vi    ?  i     ?  ? 
C rnd-1_family-        482 GGTGTCTTTCTTNGCCACGGTGAAGTANGCTCGTTGNAGTTGGTANGANG 433

  scaffold446|s     222137 ATTGTCCGCTAGATTTGGAAGATTT-ACATGGGTTGTAGCCTATGATCAC 222185
                           - v v?i i i?iv?v ?i? i ?i-i  ?        ?  i i? ??  
C rnd-1_family-        432 -TGGANTGTTGNGANGGNGNGGTNCGGCANGGGTTGTANCCCACNANNAC 384

  scaffold446|s     222186 TGTGGTGAGATGGCCTTCCCGACCTGAGAACGTCATATACGACCACCGGG 222235
                           i       vi  ?     i v?  ?     ?     i  ?     i ?  
C rnd-1_family-        383 CGTGGTGACGTGNCCTTCTCTNCCNGAGAANGTCATGTANGACCATCNGG 334

  scaffold446|s     222236 CTAGGCCAGTGCTGTCCATCCCGGATAAGTCTGATCTTATCATGCTCGCT 222285
                            i     ?   ?       ?     ? i?  ? i? vv v? v   ?  i
C rnd-1_family-        333 CCAGGCCNGTGNTGTCCATNCCGGANAGNTCNGGNCGGAGNAGGCTNGCC 284

  scaffold446|s     222286 AGATCTCCATAGGCCGTGATGCCCGTACCACCTTCCACACGTCTACCCAT 222335
                             v  ?  i  ?   iiv     i  i  ?       iv   i v  ? v
C rnd-1_family-        283 AGTTCNCCGTANGCCACCATGCCTGTGCCNCCTTCCATCCGTTTTCCNAG 234

  scaffold446|s     222336 TGTCTTGGCTACCGGATGTTTGAAGTTGCCCCCGATTGTGCGCGATAACA 222385
                           ? vi     v i?  i   ?   ?      ?  v  ? iv  ? vv ivi
C rnd-1_family-        233 NGATTTGGCGATNGGGTGTNTGANGTTGCCNCCTATNGCCCGNGTGAGGG 184

  scaffold446|s     222386 CTTCTCCTCCGTGAAACATCTGATTGAGTGGAACC----CTTTTGTTGTC 222431
                           i   ?  ?    vi    ----i  v? i ii?  ---- v i    ?  
C rnd-1_family-        183 TTTCNCCNCCGTCGAACA----GTTTNGCGAGNCCGTGTCGTCTGTTNTC 138

  scaffold446|s     222432 CTTGTGTAAACAATTTATTTTATGTTCGTTAAAACCGAATAGATCAACTT 222481
                           i     iiviv i  ?        i     i  vv    ? vi  ?  i 
C rnd-1_family-        137 TTTGTGCGCGAAGTTNATTTTATGCTCGTTGAACGCGAANACGTCNACCT 88

  scaffold446|s     222482 CCAGCTCATCAATGTTGCCCACCAGTTTTGTTAGTTTCGAGTTCCCGGAG 222531
                              vv  i  i   v      iviv    vv?     ?vii  v      
C rnd-1_family-         87 CCATGTCGTCGATGATGCCCATGGCTTTTTGNAGTTTNTGATTGCCGGAG 38

  scaffold446|s     222532 AGGCGAGCCTGAAGA----CCGTTTAAGTTCTCATA 222563
                           -v?   ---  i  ?----     i i   i  i  
C rnd-1_family-         37 -CNCGA---TGGAGNGATGCCGTTCAGGTTTTCGTA 6

Matrix = 20p47g.matrix
Kimura (with divCpGMod) = 25.59
Transitions / transversions = 1.09 (187/172)
Gap_init rate = 0.02 (27 / 1666), avg. gap size = 1.48 (40 / 27)


7913 18.62 1.57 1.68 scaffold446|size265088 222817 224788 (40200) C rnd-1_family-899#Unknown (79) 1970 1 m_b2341s001i14 136315

  scaffold446|s     222817 GATAGTAAATTGAG-CTGCCTGTTGTGTTGAACGATCCTGCGTG-CTCCC 222864
                             v  ? ii     -     i-iv?     ? vii ?  -i   - ?  ?
C rnd-1_family-       1970 GAGAGNAGGTTGAGNCTGCCC-CGNTGTTGNAGAGTNCT-TGTGGCNCCN 1923

  scaffold446|s     222865 GCTTCCTGTAGGAGAGCAATGGTTCT----GCGGGATCGTGAGAGATTAC 222910
                            ii  i v?  ? ?i ii  ? i   ---- i  ?i i  v?---- ?  
C rnd-1_family-       1922 GTCTCTTCNAGNANGGTGATNGCTCTCCCAGTGGNGTTGTTN----TNAC 1877

  scaffold446|s     222911 GAAATTCGCCTGCGCGGCGTTGCGACCTCCTGCCGTTGGAGGATTTCCAC 222960
                               v i   i  ?                     i          ?   
C rnd-1_family-       1876 GAAAATTGCCCGCNCGGCGTTGCGACCTCCTGCCGCTGGAGGATTTNCAC 1827

  scaffold446|s     222961 TGTCTACTGACGGCGTTTCCTACCCGACTCTCCGTAGACAAGAGAGCGGG 223010
                           v v     vi     ii  v?i  v ??iii      v i  -       
C rnd-1_family-       1826 GGACTACTTGCGGCGCCTCGNGCCGGNNCTCCCGTAGTCGAG-GAGCGGG 1778

  scaffold446|s     223011 --GTCTTGGTGGACTATCCGTCCGTTCCGGGTAGATCTTTAGTCGGATCG 223058
                           -- ??i   i -        v?               v i  iv      
C rnd-1_family-       1777 CGGNNCTGGCG-ACTATCCGGNCGTTCCGGGTAGATCGTCAGCGGGATCG 1729

  scaffold446|s     223059 GCATCACTAGCCGTGGAAGCTACCGAGGCTGAGCTCC-CGGTGCTATAGT 223107
                              ?             v  vi      v-       -   i   ? i  
C rnd-1_family-       1728 GCANCACTAGCCGTGGACGCAGCCGAGGA-GAGCTCCTCGGCGCTNTGGT 1680

  scaffold446|s     223108 CCATATCCTGACTATCTTCATCTACCCGTACTCCAACACTTGTGGGCGTG 223157
                             i?i    v   ?    v   i                           
C rnd-1_family-       1679 CCGNGTCCTCACTNTCTTGATCCACCCGTACTCCAACACTTGTGGGCGTG 1630

  scaffold446|s     223158 TCTCCCGACCGTTTTT---CACGGCCCTCATCCGAAACGACGCTGCCTCC 223204
                            v         i  vi--- i        i     ?  ?       i i 
C rnd-1_family-       1629 TGTCCCGACCGCTTGCTACCGCGGCCCTCGTCCGANACNACGCTGCTTTC 1580

  scaffold446|s     223205 TGAGCTCGTAGCGGACTTCTCGGGATCTCCT--------GTCTCCTTCGA 223246
                           ?   i -  --   -- i  v vvi      --------           
C rnd-1_family-       1579 NGAGTT-GT--CGG--TCCTGGTTGTCTCCTTGTTCTGGGTCTCCTTCGA 1535

  scaffold446|s     223247 GATCCTGACCCTTTTCGAAGACTCTTGAGAAGGGTCGGCACTAGACG-CA 223295
                              ? v   i v   ?  ?  i  i  ?  ?v    ?v i  ? -  - i
C rnd-1_family-       1534 GATNCGGACTCGTTTNGANGATTCCTGNGANTGGTCNCCGCTNG-CGTCG 1486

  scaffold446|s     223296 TCATTTGCCTCGTGCATTGTTTTAATAGATTGGGCTCCATCCAGGTCGAA 223345
                             i  ?           ?  i  i ii     v  v  i  i        
C rnd-1_family-       1485 TCGTTNGCCTCGTGCATNGTCTTGACGGATTGTGCGCCGTCTAGGTCGAA 1436

  scaffold446|s     223346 GAGAGCTTGTTGCGATGCGAAGGGGCGTTTACCTTGACCCCTCGTGTTCT 223395
                           v  ?     iv v  v   v ?  ?     i     -   i  v  v   
C rnd-1_family-       1435 CAGNGCTTGCGGGGAGGCGTANGGNCGTTTGCCTTG-CCCTTCTTGGTCT 1387

  scaffold446|s     223396 CGTATTGTAGGACTACATCGCGCCACCATCCTTGCTCTTCGAGTTCTTGG 223445
                                  ? v   ?  i  v v      ?           ?  ?  viv 
C rnd-1_family-       1386 CGTATTGNACGACNACGTCTCTCCACCANCCTTGCTCTTCNAGNTCACCG 1337

  scaffold446|s     223446 GAAGCATTTGTCTCGTCTAGCTCTTCCTTGGTCTGGAGGGTTTGCGTTTC 223495
                            ?-  ?v?vv ?  ?  ?  i  vv ?vv   vv    i     ?     
C rnd-1_family-       1336 GN-GCNGNGTTNTCNTCNAGTTCGGCNGGGGTGAGGAGAGTTTGNGTTTC 1288

  scaffold446|s     223496 TGAATCCCAAACACAATGGCTTGCCTCGTGGATGAGTTGTGGGTCAACAA 223545
                           ?  i     vv i  ?  ?v?v  i                    ?  i 
C rnd-1_family-       1287 NGAGTCCCACTCGCANTGNGNGGCTTCGTGGATGAGTTGTGGGTCNACGA 1238

  scaffold446|s     223546 AGATTCTGAGAAAGTCTAAGACGAAGGATTCATCAACCGATAAGTCACCC 223595
                             i ii ?  i      vi      ? ???vi  ?   vv vii  iv v
C rnd-1_family-       1237 AGGTCTTNAGGAAGTCTTGGACGAANGNNNGGTCNACCTTTTGATCGGCG 1188

  scaffold446|s     223596 AAATGTCCCAGCGTGAATGCTGCTATCTGTTTAGCTAGGCCGGAGATAAG 223645
                            ii  ?   iv?     ?  ?  v  i     ?  ?     ? v   ?  
C rnd-1_family-       1187 AGGTGNCCCGTNGTGAANGCNGCGATTTGTTTNGCNAGGCCNGTGATNAG 1138

  scaffold446|s     223646 CTTCTCACCCTCTGGTATATTGGGGTATACCAGGGAGGCGGTACCGAGGG 223695
                           i  i  ?        v  i  ?     ?     ?  ?i v vi  v  ? 
C rnd-1_family-       1137 TTTTTCNCCCTCTGGGATGTTNGGGTANACCAGNGANACCGAGCCCAGNG 1088

  scaffold446|s     223696 GCACTTGTTGATGAGCTTCCGCGATCAAGGAGGAGGAATCTTTAAATTTG 223745
                            v        i  ii i  v       i?        i    vi      
C rnd-1_family-       1087 GGACTTGTTGGTGGACCTCGGCGATCAGNGAGGAGGAGTCTTGGAATTTG 1038

  scaffold446|s     223746 AAAAGGGATGTGAGACATTCTCTACCAGTTAAGGTCTTGATGATAGAGCC 223795
                             i i   v     i     ? v?  ?  v    ??iv     ii ??  
C rnd-1_family-       1037 AAGAAGGAGGTGAGGCATTCNCGNCCNGTGAAGGNNCGGATGACGGNNCC 988

  scaffold446|s     223796 ATCTGGTTTCTTGACGTCGATAGTGTCGTTGAGGTCTAAGAATCCGTAGA 223845
                           i  i     ?i  i ? v   ? i      ?     ? i   ?   ? ? 
C rnd-1_family-        987 GTCCGGTTTNCTGGCNTGGATNGCGTCGTTNAGGTCNAGGAANCCGNANA 938

  scaffold446|s     223846 CATCGATGCTCGTCATGCTCGCGTTGTAGTTCGTGGTTTTGACGGCAAAC 223895
                            i        ?        v              ?     ?  ?  i   
C rnd-1_family-        937 CGTCGATGCTNGTCATGCTGGCGTTGTAGTTCGTNGTTTTNACNGCGAAC 888

  scaffold446|s     223896 TTCGCGGCTCGCTTGATATCTCCTGGGGAGGACTGCCAGTCCACACCTTC 223945
                             ?       ? i    i  ?     ? i?           ?  ?     
C rnd-1_family-        887 TTNGCGGCTCNCCTGATGTCNCCTGGNGGNGACTGCCAGTCNACNCCTTC 838

  scaffold446|s     223946 TGTTGGATGCGCGTGGGATCCCCACCATTTGTTGTAAATGCCTTGCTTTT 223995
                           ?  i  i  ?     ? ?v          v      i ??  ? v   i 
C rnd-1_family-        837 NGTCGGGTGNGCGTGNGNGCCCCACCATTGGTTGTAGANNCCNTTCTTCT 788

  scaffold446|s     223996 TGGAGTAGGAGACGAGGTGTTGGACCAGTTCTTGATGCTGTTTATCGACT 224045
                              v   ?vv   v     vv?   ?      v i v? vi  i     i
C rnd-1_family-        787 TGGCGTANTTGACCAGGTGAGNGACNAGTTCTAGGTCNTTCTTGTCGACC 738

  scaffold446|s     224046 TCGAGATGTAGTACTTTCCTACAGGTCTGGATGTCAGAGGGTAAACGGGC 224095
                             ?  i  ?  v   i   ?i  ?  i       i?  ?  v i? v? v
C rnd-1_family-        737 TCNAGGTGNAGGACTCTCCNGCANGTTTGGATGTTNGANGGGAGNCTNGA 688

  scaffold446|s     224096 CATGTTCGTGGGTTCCGAATGCTTCGGGATGCGAGGTACATTCATCCTCA 224145
                                   i   i  ?  i     v     v  v  v  i   i v v? 
C rnd-1_family-        687 CATGTTCGCGGGCTCNGAGTGCTTGGGGATTCGTGGGACGTTCGTGCGNA 638

  scaffold446|s     224146 AGCTGCAAAGCGGAAGGGGGCAGTATCCCCAACGAATTGGGAGGTCTCTA 224195
                           i      ?  ?     ?  ? i   ?     iivi  ?        ? vi
C rnd-1_family-        637 GGCTGCANAGNGGAAGNGGNCGGTANCCCCAGTTGATNGGGAGGTCNCGG 588

  scaffold446|s     224196 TCTAGAAAATAGTCTTCCTTATGCATCTTCGCTTGTGCTTCCTTGAATAT 224245
                             v  i  i        ? ii     iiv v i  ?  ??      iv  
C rnd-1_family-        587 TCGAGGAAGTAGTCTTCNTCGTGCATTCGCTCCTGNGCNNCCTTGAGGAT 538

  scaffold446|s     224246 ATCCCTCTGCTCATCAATGAGCGTCTGCCGGTGAGTGAGGGAGTACACAA 224295
                           i  ? ?i     i  i     ?     ?     i     ? v   v  i 
C rnd-1_family-        537 GTCNCNTTGCTCGTCGATGAGNGTCTGNCGGTGGGTGAGNGCGTAGACGA 488

  scaffold446|s     224296 AATAAATCGCGTATGGGGTCGACG-TCTCGATCGCTTGCAACTCCTTGAT 224344
                            i  i  ?   v ?  ?  -  i - i    i?     ? ii        
C rnd-1_family-        487 AGTAGATNGCGAANGGNGT-GATGGTTTCGACNGCTTGNAGTTCCTTGAT 439

  scaffold446|s     224345 CTTGAGGTAGTTGCCGAAGCGAGCCCACTCATAGGAGATTTGGTTGATTA 224394
                           i  v ?? i   ?     v vi     i  i        i       ii 
C rnd-1_family-        438 TTTCANNTGGTTNCCGAATCTGGCCCATTCGTAGGAGATCTGGTTGACCA 389

  scaffold446|s     224395 ACAATACTGGATCCTTATCGCAGGATATTGATACCACTCCGTAGGCTTGA 224444
                           i? i?v ?  i  i  i        ?  ?  v i?  ?     ?  iv i
C rnd-1_family-        388 GNAGNTCNGGGTCTTTGTCGCAGGANATNGAGATNACNCCGTANGCCAGG 339

  scaffold446|s     224445 GCCGATGGTCGACGAGGGCATGTGGAACCGGGAGTA---TCCTGTGCTCC 224491
                               ------------   i v    ivvi  i  i---  i  i  vi 
C rnd-1_family-        338 GCCG------------GGCGTCTGGAGGAAGGGGTGGCTTCTTGCGCGTC 301

  scaffold446|s     224492 ---AGGGGCTCCGCTTCTTGATTGGAAAGCCCTGGGATTTAGACCTTTAA 224538
                           ---  i  ?  i  ivi v v      i  ? v?  i  ?  i  i  i 
C rnd-1_family-        300 TTGAGAGGNTCTGCCGTTGGTTTGGAAGGCNCGNGGGTTNAGGCCCTTGA 251

  scaffold446|s     224539 CATAGTTGCTCAGGGCAGTCATGTTATTTGGGACCGGGGTGCCAGTGATT 224588
                           ii        v     v        vv ?     i      v-  -    
C rnd-1_family-        250 TGTAGTTGCTGAGGGCCGTCATGTTCGTNGGGACTGGGGTGG-AG-GATT 203

  scaffold446|s     224589 --CCTCCTAGAGGAGGATCTTCGGATGGAGT-GTCGGCAGGGTTGATTAC 224635
                           --  ?  ?  ?  ?  i  v  ?  - ?v  -?    i?        v  
C rnd-1_family-        202 GNCCNCCNAGNGGNGGGTCGTCNGA-GNCGTCNTCGGTNGGGTTGATGAC 154

  scaffold446|s     224636 TGCGTACTTGTCTGCTATCTTCAAGTTTACAATCAGCTGCTGAATGGCAA 224685
                           v    i      v  v     ? i   v  i vv  i  i  i  ?  i 
C rnd-1_family-        153 GGCGTGCTTGTCGGCGATCTTNAGGTTGACGAGGAGTTGTTGGATNGCGA 104

  scaffold446|s     224686 AGGCCATTTTCTTCCCATTATCTCCGTCGAATTGGTTGAAATCCTCTTTA 224735
                                  i     i  i  i  ?           ?v?? iiii?     i
C rnd-1_family-        103 AGGCCATCTTCTTTCCGTTGTCNCCGTCGAATTGNGNNAGGCTNTCTTTG 54

  scaffold446|s     224736 TTGAAGTCGATGGACAAGTCAATTAGGATATTGGGGTGTTTGTGGGAGTG 224785
                           ii         ?  v vv  i  ?    i?   v          ?iv   
C rnd-1_family-         53 CCGAAGTCGATNGAGATTTCGATNAGGACNTTGCGGTGTTTGTGNACGTG 4

  scaffold446|s     224786 GGG 224788
                           ?  
C rnd-1_family-          3 NGG 1

Matrix = 20p47g.matrix
Kimura (with divCpGMod) = 21.02
Transitions / transversions = 1.51 (217/144)
Gap_init rate = 0.02 (46 / 1971), avg. gap size = 1.39 (64 / 46)


6014 23.94 2.82 2.05 scaffold446|size265088 222813 225085 (39903) C rnd-4_family-227#LINE/Ambal (4725) 2904 615 m_b2341s001i13 136311

  scaffold446|s     222813 GTAAGATAGTAAATTGAGCTGCCT--GTTGTGTTGAACGATCCTGCGTGC 222860
                             i     vv i      vi ? i-- ? vi      v?i ? v   i  
C rnd-4_family-       2904 GTGAGATATGAGATTGAGACGNCCNCGNTTCGTTGAAGNGTNCGGCGCGC 2855

  scaffold446|s     222861 TCCCGCTTCCTGTAGGAGAGCAATGGTTCTGCG-GGATCGTGA-GAGATT 222908
                              ? ?i    v?  ? v  ?i iv i   v v- v vv    - v?  v
C rnd-4_family-       2854 TCCNGNCTCCTCNAGNATAGNGACCGCTCTCCCCGTAGAGTGATGTNATG 2805

  scaffold446|s     222909 ACGAAATTCGCCTGCGC--GGCGTTGCGACCTCCTGCCGTTGGAGGATTT 222956
                             ?   v??--      --v   i  ?                   i   
C rnd-4_family-       2804 ACNAAAGNN--CTGCGCCCTGCGCTGNGACCTCCTGCCGTTGGAGGGTTT 2757

  scaffold446|s     222957 CCACTGTCTACTGACGGCGTTTCCTACCCGACTCTCCGTAGACAAGAGAG 223006
                           iv  viv     vi    vii ivi   v ?viii      ?ii? iiiv
C rnd-4_family-       2756 TAACAAACTACTTGCGGCCCCTTGCACCGGNGCTCCCGTAGNTGNGGAGC 2707

  scaffold446|s     223007 CGG-GGTCTTGGTGGACTATCCGTCCGTTCCGGGTAGATCTTTAGTCGGA 223055
                              -  ? i ??i -        vv?       i      v i  iv   
C rnd-4_family-       2706 CGGTGGNCCTNNCG-ACTATCCGGANGTTCCGGATAGATCGTCAGCGGGA 2658

  scaffold446|s     223056 TCGGCATCACTAGCCGTGGAAGC-TACCGAGGCTGAGCTCC-CGGTGCTA 223103
                           ?     ?             vv - i v  i v-  ?    - ?ii   v
C rnd-4_family-       2657 NCGGCANCACTAGCCGTGGACTCGTGCAGAAGA-GANCTCCTCNACGCTC 2609

  scaffold446|s     223104 TAGTCCATATCCTGACTATCTTCATCTACCCGTACTCCAACACTTGTGGG 223153
                           iv    ivv    v   ?  i vi  i                  ??   
C rnd-4_family-       2608 CCGTCCGATTCCTCACTNTCCTGGTCCACCCGTACTCCAACACTTNNGGG 2559

  scaffold446|s     223154 CGTGTCTCCCGACCGTTTTT---CACGGCCCTCATCCGAAACGACGCTGC 223200
                                v?        i v?i--- i        i  i  i          
C rnd-4_family-       2558 CGTGTGNCCCGACCGCTGNCGCCCGCGGCCCTCGTCTGAGACGACGCTGC 2509

  scaffold446|s     223201 CTCCTGAGC--TCG-TAGCGGACTTCTCGGGATCTCCTGTCTCCTTCGAG 223247
                           ii? ?   ?--   - vii  vi  v   vvi???  v?i      ?   
C rnd-4_family-       2508 TCNCNGAGNNGTCGGTCATGGTTTTGTCGCTGNNNCCANCCTCCTTNGAG 2459

  scaffold446|s     223248 ATCCTGACCCTTTTCGAAGACTCTTGAGAAGGGTCGGCACTAGACGC-AT 223296
                             v v   i ?i  v  i     i  ?  ?v    vv i  i -  i-i 
C rnd-4_family-       2458 ATGCGGACTCNCTTGGAGGACTCCTGNGANTGGTCCCCGCTGG-CGTTGT 2410

  scaffold446|s     223297 CATTTGCCTCGTGCATTGTTTTAATAGATTGGGCTCCATCCAGGTCGAAG 223346
                            i  i           ?  ?ivi i?     v  i  i  i        ?
C rnd-4_family-       2409 CGTTCGCCTCGTGCATNGTNCGGACNGATTGTGCCCCGTCTAGGTCGAAN 2360

  scaffold446|s     223347 AGAGCTTGTTGCGATGCGAAGGGGCGTTTACCTTGACCCCTCGTGT-TCT 223395
                             ?     vv v v?   v   v?     ?    ?v  ?i  -  ?-?  
C rnd-4_family-       2359 AGNGCTTGAGGGGCNGCGTAGGCNCGTTTNCCTTNCCCNTTC-TGNGNCT 2311

  scaffold446|s     223396 CGTATTGTAGGACTACATCGCGCCACCATCCTTGCTCTTCGAGTTCTTGG 223445
                               i  i     v  i  viv      ?     ?  i  v  vi ?iv?
C rnd-4_family-       2310 CGTACTGCAGGACGACGTCTTTCCACCANCCTTGNTCCTCTAGGCCNCCN 2261

  scaffold446|s     223446 GAAGC--ATTTGTCTCGTCTAGCTCTTCCTTGGTCTGGAGGGTTTGCGTT 223493
                            v?  -- v i   ?v-- ? ?   ?v?vvv   vv    i     v   
C rnd-4_family-       2260 GCNGCNGAGTCGTCNG--CNANCTCNGNGGGGGTGAGGAGAGTTTGGGTT 2213

  scaffold446|s     223494 TCTGAATCCCAAACACAATGGCTTGCCTCGTGGATGAGTTGTGGGTCAAC 223543
                            ii  i     vv i  v  vvvv  i              ?     i  
C rnd-4_family-       2212 TTCGAGTCCCACTCGCATTGCGGGGCTTCGTGGATGAGTTGNGGGTCGAC 2163

  scaffold446|s     223544 AAAGATTCTGAGAAAGTCTAAGACGAAGGATTCATCAACCGATAAGTCAC 223593
                           i  vi ii    i      v?  i   vvi ?vi  ?   vvi?i   v 
C rnd-4_family-       2162 GAATGTCTTGAGGAAGTCTTNGATGAACTGTNGGTCNACCTTCNGGTCTC 2113

  scaffold446|s     223594 CCAAATG----TCCCAGCGTGAATGCTGCTATCTGTTTAGCTAGGCCGGA 223639
                            v i   ----i ?v  ?     v  ?  v ii     v ??  ?  i v
C rnd-4_family-       2112 CAAGATGGGTGCCNGAGNGTGAAGGCNGCAACTTGTTTTGNNAGNCCAGT 2063

  scaffold446|s     223640 GATAAGCTTCTCACCCTCTGGTATATTGGGGTATACCAGGGAGGCGGTAC 223689
                              i     i  i     ?  vi i  v     ?  ?        ? vi 
C rnd-4_family-       2062 GATGAGCTTTTCGCCCTCNGGGGTGTTCGGGTANACNAGGGAGGCNGAGC 2013

  scaffold446|s     223690 CGAGGGGCACTTGTTGATGAGCTTCCGCGATCAAGGAGGAGGAATCTTTA 223739
                            v  ?  ?        i  ?  i  i  ?  ? ii i    vvi    ?i
C rnd-4_family-       2012 CCAGNGGNACTTGTTGGTGNGCCTCTGCNATNAGAGGGGAGTTGTCTTNG 1963

  scaffold446|s     223740 AATTTGAAAAGGGATGTGAGACATTCTCTACCAGTTAAGGTCTTGATGAT 223789
                             i   ? ? ??  v     ?vv      ?  v  ? ?  v        i
C rnd-4_family-       1962 AACTTGNANANNGAGGTGAGNACTTCTCTNCCTGTNANGGACTTGATGAC 1913

  scaffold446|s     223790 AGAGCCATCTGGTTTCTTGACGTCGATAGTGTCGTTGAGGTCTAAGAATC 223839
                           i     i  ?      iv   v     ? vi           v i   i 
C rnd-4_family-       1912 GGAGCCGTCNGGTTTCCGGACTTCGATNGAATCGTTGAGGTCGAGGAACC 1863

  scaffold446|s     223840 CGTAGACATCGATGCTCGTCATGCTCGCGTTGTAGTTCGTGGTTTTGACG 223889
                               ?  i     i  ?        v              ?         
C rnd-4_family-       1862 CGTANACGTCGATACTNGTCATGCTGGCGTTGTAGTTCGTNGTTTTGACG 1813

  scaffold446|s     223890 GCAAACTTCGCGGCTCGCTTGATATCTCCTGGGGAGGACTGCCAGTCCAC 223939
                             i        ?  ?  ?i??  i  i  ?  i i   i        ?  
C rnd-4_family-       1812 GCGAACTTCGCNGCNCGNCNNATGTCCCCNGGAGGGGATTGCCAGTCNAC 1763

  scaffold446|s     223940 ACCTTCTGTTGGATGCGCGTGGGATCCCCACCATTTGTTGTAAATGCCTT 223989
                           v     ?  v  i  v  i  ?  ?         iv?  i  ? v     
C rnd-4_family-       1762 CCCTTCNGTGGGGTGGGCATGNGANCCCCACCATCGNTTATANAGGCCTT 1713

  scaffold446|s     223990 GCTTTTTGGAGTAGGAGACGAGGTGTTGGACCAGTTCTTGATGCTG-TTT 224038
                             vvi  ? v v ?vv?  ?     vv?   ?     iv i - ? -i  
C rnd-4_family-       1712 GCGGCTTNGCGAANTTNACNAGGTGGGNGACNAGTTCCAGGT-CNGCCTT 1664

  scaffold446|s     224039 ATCGACTTCGAGATGTAGTACTTTCCTACAGGTCTGGATGTCAGAGGGTA 224088
                           i    ii  ?  i  ?  ?  ii v vi             i?     ? 
C rnd-4_family-       1663 GTCGATCTCNAGGTGNAGNACCCTGCGGCAGGTCTGGATGTTNGAGGGNA 1614

  scaffold446|s     224089 AACGGGCCATGTTCGTGGGTTCCGAATGCTTCGGGATGC--GAGGTACAT 224136
                           i? ?? ?      viiv  i  v  i     ?     ? -- i     i 
C rnd-4_family-       1613 GNCNNGNCATGTTGACTGGCTCGGAGTGCTTNGGGATNCTTGGGGTACGT 1564

  scaffold446|s     224137 TCATCCTCAAGCTGCAAAGCGGAAGGGGGCAGTATCCCCAACGAATTGGG 224186
                            vi i v  i         v  i  ?  viv   i     iivv  ?   
C rnd-4_family-       1563 TGGTTCGCAGGCTGCAAAGGGGGAGNGGTTTGTACCCCCAGTTCATNGGG 1514

  scaffold446|s     224187 AGGTCTCTATCTAGAAAATAGTCTTCCTTATGCATCTTCGCTTGTGC--T 224234
                                vivi  ? ?i  i      v?? i  ?   i   vii  ?  --?
C rnd-4_family-       1513 AGGTCATGGTCNANGAAGTAGTCTGNNTCATNCATTTTCTTCTGNGCGAN 1464

  scaffold446|s     224235 TCCTTGAATATATCCCTCTGCTCATCAATGAGCGTCTGCCGGTGAGTGAG 224284
                                   v  i  ? ?      i  ?  v  i  i  ?  i  ?  v i
C rnd-4_family-       1463 TCCTTGAAGATGTCNCNCTGCTCGTCNATCAGTGTTTGNCGATGNGTCAA 1414

  scaffold446|s     224285 GGAGTACACAAAATAAATCGCGTATGGGGTCGACGTCTCGATCGCTTGCA 224334
                           v v   v  i? i  i  v  iv?      ?iv        iv     ? 
C rnd-4_family-       1413 CGCGTAGACGNAGTAGATGGCAANTGGGGTNATCGTCTCGACGGCTTGNA 1364

  scaffold446|s     224335 ACTCCTTGATCTTGAGGTAGTTGCCGAAGCGAGCCCACTCATAGGAGATT 224384
                           ii        iivv vv i ? ?  i  v vi     i  i  ?  ?  i
C rnd-4_family-       1363 GTTCCTTGATTCGCATCTGGNTNCCAAATCTGGCCCATTCGTANGANATC 1314

  scaffold446|s     224385 TGGTTGATTAACAATACTGGATCCTTATCGCAGGATATTGATACCACTCC 224434
                                ? iv i  iiv v  i?             v  i  v i      
C rnd-4_family-       1313 TGGTTNACGAGCAGCTCAGGGNCCTTATCGCAGGAGATCGAGATCACTCC 1264

  scaffold446|s     224435 GTAGGCTTGAGCCGATGGTC---GA--CGAGGGCATGTGGAACCGGGAGT 224479
                              v  vv ii v  ?v   ---  --  vv   - ii  iv? vv i i
C rnd-4_family-       1263 GTACGCGAGGACGGANCGTCTTGGATCCGCTGGC-TACGGGTNCTTGGGC 1215

  scaffold446|s     224480 ATCCTGTGCTCCAGGGGCTCCG------CTTCTT-GATTGGAAAGCCCTG 224522
                               vv   - ii  v iiii ------   v  - ?      ? v? vi
C rnd-4_family-       1214 ATCCATTGC-CTGGGCGTCTTGAGAGGTCTTGTTGGNTTGGAANGANCGA 1166

  scaffold446|s     224523 GGATTTAGACCTTTAACATAGTTGCTCAGGGCAGTCATGTTATTTGGGAC 224572
                             i  ?  i  i  i ii     i  ?              - v?   ?v
C rnd-4_family-       1165 GGGTTNAGGCCCTTGATGTAGTTACTNAGGGCAGTCATGTT-TGNGGGNA 1117

  scaffold446|s     224573 CGGGGTGCCAGTGATT--CCTCCTAGAGGAGGATCTTCGGATGGAGTGTC 224620
                            -?  ?  ?i?v    --  ?  i  v  ?  i  ?  ?  vvv?vi?  
C rnd-4_family-       1116 C-NGGNGCNGNGGATTGACCNCCCAGCGGNGGGTCNTCNGAGTCNTCNTC 1068

  scaffold446|s     224621 GGCAGGGTTGATTACTGCGTACTTGTCTGCTATCTTCAAGTTTACAATCA 224670
                           ? i??       vii?  ? ?   i  ?  ?       i   v v?  v 
C rnd-4_family-       1067 NGTNNGGTTGATGGTNGCNTNCTTATCNGCNATCTTCAGGTTGAGNATGA 1018

  scaffold446|s     224671 GCTGCTGAATGGCAAAGGCCATTTTCTTCCCATTATCTCCGTCGAATTGG 224720
                              ?   i     i  ii    i?    ?  i  i--    -    -i? 
C rnd-4_family-       1017 GCTNCTGGATGGCGAAAACCATCNTCTTNCCGTTG--TCCG-CGAA-CNG 972

  scaffold446|s     224721 TTGAAATCCTCTTTATTGA--AGTCGATGGACAAGTCAATTAGGATATTG 224768
                           iv?  i v  iii - i  --        ? v vv  i       i   v
C rnd-4_family-        971 CGNAAGTGCTTCCT-TCGACCAGTCGATGNAAATTTCGATTAGGACATTC 923

  scaffold446|s     224769 GGGTGTTTGTG----------GGAGTGGGGAGA-GATTGG---TTGCGTA 224804
                           vv  vi     ----------    ?v   i  -  v   ---  v  vi
C rnd-4_family-        922 CTGTTCTTGTGGATGTGAGGTGGAGNCGGGGGAGGAGTGGCTCTTTCGAG 873

  scaffold446|s     224805 GCTGGCGCGGCTGCCCCGTATTTGCCTGGTTTAAGGACTGAGGCTGGTGT 224854
                            --    v ivv ivvv        iv     i     v     v  ---
C rnd-4_family-        872 G--GGCGGGAGGGTGGAGTATTTGCTGGGTTTGAGGACAGAGGCGGG--- 828

  scaffold446|s     224855 GGTTGAAGACGAGGAGCGTTTTTTTGACCGTTTCTTCTGTACGGTCGTCG 224904
                            ?iv  i              i  v v ivi     i  ?iv v ? v? 
C rnd-4_family-        827 GNCGGAGGACGAGGAGCGTTTCTTGGTCTTCTTCTTTTGNGAGCTNGANG 778

  scaffold446|s     224905 AGTTAGA--GGGTTTCTCTTTCTCCTTTTGCGGTGAGGTGGAGGGCTTGG 224952
                           i   i i-- i v ----   ?  ---------  i  v      i  v 
C rnd-4_family-        777 GGTTGGGTCGAGAT----TTTNTC---------TGGGGAGGAGGGTTTTG 741

  scaffold446|s     224953 CCTTTTTCGGTGCGGGCGAGCTCGAGGGAGATTTATCTTCG----TTACT 224998
                           vi  i  ivv?  ?  v   i v  v  i  --?i   i  ----  ii 
C rnd-4_family-        740 ATTTCTTTTTNGCNGGAGAGTTGGATGGGGA--NGTCTCCGAGTCTTGTT 693

  scaffold446|s     224999 GAGCGATGGAGAGGGGTTTTCATCGAGAAGTCGTGGGTTGTTGATTTCGG 225048
                           ------   i vv i  i --- v?  i  v  v           vi iv
C rnd-4_family-        692 ------TGGGGTTGAGTCT---TGNAGGAGACGGGGGTTGTTGATGCCAT 652

  scaffold446|s     225049 TGATAAGGGAGTTGATGTCATTGGCGTCGTCCTGGGA 225085
                              vv vvvv        ivv?  v   ?     ?  
C rnd-4_family-        651 TGAGTATTTCGTTGATGTTCGNGGAGTCNTCCTGNGA 615

Matrix = 20p47g.matrix
Kimura (with divCpGMod) = 29.71
Transitions / transversions = 1.13 (283/250)
Gap_init rate = 0.03 (75 / 2272), avg. gap size = 1.48 (111 / 75)


406 20.01 3.08 3.88 scaffold446|size265088 225764 225893 (39095) rnd-1_family-1234#Unknown 5 133 (0) m_b2341s001i15 136316

  scaffold446|s     225764 GACCATGTTCG-AGGGGTGTTTAAATGTGGCGGAAATTGGTGATAT--GT 225810
                            ?i        -? i    ?  vi-- i         -    iv  --i 
  rnd-1_family-          5 GNTCATGTTCGTNGAGGTGNTTCG--GCGGCGGAAAT-GGTGGAATCAAT 51

  scaffold446|s     225811 TGTGTGTTTGCGTAGAAACATACTGAGATTTT-CGTATGTATGTAGGAGT 225859
                            vvi vii     i  i? i   --i      -    i         ivv
  rnd-1_family-         52 TTAATTCCTGCGTGGAGNCGTAC--GGATTTTACGTACGTATGTAGGGTG 99

  scaffold446|s     225860 TACCATTTCATGTTGACTGATCTAATCGAAAAGT 225893
                              i   ?ii                        
  rnd-1_family-        100 TACTATTNTGTGTTGACTGATCTAATCGAAAAGT 133

Matrix = 20p47g.matrix
Kimura (with divCpGMod) = 19.76
Transitions / transversions = 2.57 (18/7)
Gap_init rate = 0.06 (8 / 129), avg. gap size = 1.12 (9 / 8)


564 26.28 14.00 5.33 scaffold446|size265088 228347 228953 (36035) C rnd-5_family-3626#Unknown (4351) 1972 1316 m_b2341s001i16 136317

  scaffold446|s     228347 TTTGCTTCATTAAAAACATCAATA------AATTTCTATATGTCTAATCC 228390
                                --  v      i --    ------    i v  iii i    i 
C rnd-5_family-       1972 TTTGC--CAATAAAAATA--AATATCTTGGAATTCCAATGCATTTAATTC 1927

  scaffold446|s     228391 AATGTAGTTCTAGAAAATT-GTCAA--AATCTCACAAAGAAT-TCCATGC 228436
                              vi iv  ii iv    -??   --   i - ii    i -   iv  
C rnd-5_family-       1926 AATTCAAATCCGGGTAATTCNNCAATNAATTT-ATGAAGAGTGTCCGGGC 1878

  scaffold446|s     228437 ATGTGTGTTTATTCTTATTCAAGATAAGTGTCAC--ATACATAGCAAGTC 228484
                             v i --     i i    ivi? i     v  --  iv i  v  iiv
C rnd-5_family-       1877 ATTTAT--TTATTTTCATTCGCANTGAGTGTAACTTATGAACAGAAAACA 1830

  scaffold446|s     228485 TAGAAATTTTCCAAGTTC-GGTGACGTATTGAATCTTTTTCATTGAGATA 228533
                           v i    ---      i -    - i  i---  vi    -  ii  ii 
C rnd-5_family-       1829 AAAAAAT---CCAAGTCCAGGTG-CATAC---ATACTTTT-ATCAAGGCA 1788

  scaffold446|s     228534 TGACTTATGTGTGTTGCATTGATAA---AAATGCAGCAACACATTATTCT 228580
                           v i ?  i  v ----   - i   ---        vi    i i ivi 
C rnd-5_family-       1787 AGGCNTACGTTT----CAT-GGTAACGTAAATGCAGGGACACGTCACGTT 1743

  scaffold446|s     228581 TTGCTTTGGTACATAGCACACC----CAAACTCACCTA------AAGTAA 228620
                             -   ii?v   vii  i ? ----   i i ivv  ------  v  i
C rnd-5_family-       1742 TT-CTTCANGACAAGACATANCAANACAAGCCCGGATATGGCATAATTAG 1694

  scaffold446|s     228621 A----AAGTAGTAGAGACAAG--ATATTAGC---------TATGATGGTG 228655
                            ----  v      i ?    --  i i i ---------v    iv ii
C rnd-5_family-       1693 ATGTAAATTAGTAGGGNCAAGTCATGTCAACACAAGACTGGATGACTGCA 1644

  scaffold446|s     228656 TTAAACTTATTTGTAAATGTTAAAATGTAGGGACTAAATATTGTGTTTTC 228705
                            vi i v  v i     ------    i        i  ivii    i  
C rnd-5_family-       1643 TAGAGCATAGTCGTAAA------AATGCAGGGACTAGATGGCATGTTCTC 1600

  scaffold446|s     228706 GTGAATTGGACAT----ATCA----ATTAATTTGGTCATTTCAACCATGA 228747
                           i  v        ?----    ----  i      i ------i      i
C rnd-5_family-       1599 ATGTATTGGACANGCCCATCACGTCATCAATTTGAT------GACCATGG 1556

  scaffold446|s     228748 CCTCTTCCAAA-----GTGCCTAGTCATT-AAAAATATGAGGTTGTGCTA 228791
                                ii    -----i iivv   ? iv-        v          i
C rnd-5_family-       1555 CCTCTCTCAAACTAAGATATAGAGTNACGAAAAAATATCAGGTTGTGCTG 1506

  scaffold446|s     228792 TTACTCATAGTGTTT--TTCTCTGACATGGGATGTGATTGTCTCTGATGT 228839
                            v     - i   i -- i              i vi      ?   i  
C rnd-5_family-       1505 TAACTCA-AATGTCTGCTCCTCTGACATGGGATATTGTTGTCTNTGACGT 1457

  scaffold446|s     228840 GGGATCATG---------GAAGTGTAT------AACA--GAA-------- 228864
                           ? i v    ---------  vv  i i------i   --   --------
C rnd-5_family-       1456 NGAAGCATGTCGNTCTGCGACCTGCACGGCCCAGACATGGAAATNTCATA 1407

  scaffold446|s     228865 -CAGGGCATGACTCACAGATATTTAGGTATGGAAGAAATCAGACCCAAAT 228913
                           -    i?    i  v ii i  v v? v  iv  -      v   ? iv 
C rnd-5_family-       1406 TCAGGANATGATTCCCGAACATATCNGGATACAA-AAATCATACCNAGTT 1358

  scaffold446|s     228914 ATGTCCAACAAGACA-TCCAAATGTGGTGAAACA-TATTTTA 228953
                                 i        -    ?v i  i?ii    -       
C rnd-5_family-       1357 ATGTCCGACAAGACAGTCCANTTATGANAGAACATTATTTTA 1316

Matrix = 20p47g.matrix
Kimura (with divCpGMod) = 31.49
Transitions / transversions = 2.15 (103/48)
Gap_init rate = 0.10 (59 / 606), avg. gap size = 2.03 (120 / 59)


943 25.11 3.17 8.33 scaffold446|size265088 228998 229375 (35613) C rnd-4_family-927#Unknown (0) 373 14 m_b2341s001i17 136318

  scaffold446|s     228998 GTGACAGCCATAGTTCATTTTTTTGTTCCAAATGTGCAAATTTCTGGTGC 229047
                              v v   i  i          v  -        v    iv  ii  v 
C rnd-4_family-        373 GTGCCTGCCGTAATTCATTTTTTGGT-CCAAATGTCCAAACATCCAGTTC 325

  scaffold446|s     229048 CAAGCATCAAATTTGAAATGTGTTT-GAATGATGTTTGGAATAACCCTGC 229096
                              i i  vi     i  i v    -   i i-    i   ii  vi   
C rnd-4_family-        324 CAAACGTCCGATTTGGAACGAGTTTAGAACGG-GTTTAGAACGACGTTGC 276

  scaffold446|s     229097 TTAAGCTGATCAGATACCC-TTTTTGCCTTAATCATTTCCAAAC-TCCTT 229144
                           i  ivi vi  vvi  vii-        vv    ?v        -i    
C rnd-4_family-        275 CTAGCTTTGTCTCGTAATTATTTTTGCCAAAATCNGTTCCAAACACCCTT 226

  scaffold446|s     229145 CT---GCAGATACTTTGGAGATGTGGATGAGTGGCCATAAAAAGTTATGA 229191
                           i ---  ii  iv v       v v ii  i  iiii v    i  v  i
C rnd-4_family-        225 TTTTGGCGAATGATGTGGAGATTTTGGCGAATGATTGTTAAAAATTCTGG 176

  scaffold446|s     229192 TACAATCCTCCAAATTTGGGTGCATTTTTTAAATTCTTGAATGATATTCC 229241
                           ii i   v    i v  v  i  -------------------   i    
C rnd-4_family-        175 CGCGATCATCCAGAGTTTGGCGC-------------------GATGTTCC 145

  scaffold446|s     229242 AA-GTTTGGTGCTATCACATAAAACTGCCTTGAGAGTCAAAGTACATCCA 229290
                             -?     i       ii  i           i    ii    v   ? 
C rnd-4_family-        144 AAANTTTGGCGCTATCATGTAGAACTGCCTTGAAAGTCGGAGTAGATCNA 95

  scaffold446|s     229291 AATTTGGAAAAA-AGCAGCCTGTT--GGCAAGTCAACTTTTTCAAAAAAA 229337
                                       - i        i-- i  i ? i        v      
C rnd-4_family-         94 AATTTGGAAAAATAACAGCCTGTCCGGACAGGNCGACTTTTTCCAAAAAA 45

  scaffold446|s     229338 --ATGCACTTTTGGTCAGTTGGAACTCTTTTGGAACCAAT 229375
                           --   v v---   ---      ---           ii 
C rnd-4_family-         44 GGATGGAA---TGG---GTTGGA---CTTTTGGAACCGGT 14

Matrix = 20p47g.matrix
Kimura (with divCpGMod) = 25.09
Transitions / transversions = 1.90 (57/30)
Gap_init rate = 0.10 (38 / 377), avg. gap size = 1.11 (42 / 38)


259 27.40 8.80 0.74 scaffold446|size265088 229952 230076 (34912) C genome_11_20665#DNA (760) 544 410 m_b2341s001i18 136319

  scaffold446|s     229952 ATGGAAAAATGACAACACATAACAATCAACAACACAGAACATATTGTC-A 230000
                                     v    v v ii         v v ii i   v i v  - 
C genome_11_206        544 ATGGAAAAATCACAAGAAACGACAATCAACCAAATGGGACAAACTTTCTA 495

  scaffold446|s     230001 TTAA-------TGTGCTTTGTCATGGCTAGTTGCTGGTGCAGTCAATAT- 230042
                            v i-------  v i       v       vi      i   vi v  -
C genome_11_206        494 TGAGTCAGGGCTGGGTTTTGTCAAGGCTAGTGACTGGTGTAGTGGAGATA 445

  scaffold446|s     230043 --TATTTTTTGGTCCGTTGTTGCATTTTATCTCATT 230076
                           --  vivi     ii -   v i       iv    
C genome_11_206        444 CATAACACTTGGTTTG-TGTGGTATTTTATTGCATT 410

Matrix = 20p47g.matrix
Kimura (with divCpGMod) = 33.15
Transitions / transversions = 1.00 (17/17)
Gap_init rate = 0.04 (5 / 124), avg. gap size = 2.40 (12 / 5)


458 22.31 3.03 4.94 scaffold446|size265088 230272 230436 (34552) C rnd-5_family-66#Unknown (1023) 222 61 m_b2341s001i19 136320

  scaffold446|s     230272 TTGGAAAAATTGATGGATATTGTA--CCCATGCAGTATCCCAAACACAAA 230319
                              v      v         v i --   i vvi  --- i i ---   
C rnd-5_family-        222 TTGTAAAAATGGATGGATATAGCAGTCCCGTTAGGT---CTAGA---AAA 179

  scaffold446|s     230320 CATTTTATTCTGTTGGGACACAAAGA-CTGTGGGATCAGGAAATGCTTTC 230368
                           i i i-  v -      v  vi    -i v     vii    iiii    
C rnd-5_family-        178 TACTC-ATGC-GTTGGGCCAAGAAGAATTTTGGGAATGGGAAGCATTTTC 131

  scaffold446|s     230369 TAGCCTAAAAATGAAAAA--GGGCTAGAAAAATAGAACCTATGGAATCAA 230416
                                       i     --  v                  v    v vv
C rnd-5_family-        130 TAGCCTAAAAATAAAAAATAGGCCTAGAAAAATAGAACCTAGGGAAGCCC 81

  scaffold446|s     230417 AGACTTTTGGGAAGGCTCCA 230436
                           i  v        v       
C rnd-5_family-         80 GGAATTTTGGGATGGCTCCA 61

Matrix = 20p47g.matrix
Kimura (with divCpGMod) = 24.99
Transitions / transversions = 1.06 (18/17)
Gap_init rate = 0.07 (11 / 164), avg. gap size = 1.18 (13 / 11)

361 15.85 6.10 0.00 scaffold446|size265088 230365 230446 (34542) C rnd-5_family-3484#Unknown (74) 2009 1923 m_b2341s001i20 136320

  scaffold446|s     230365 TTTCTAGCCTAAAAAT--GAAAAAGGGCTAGAAAAATAGAACCTATGGAA 230412
                                        vv --i i      i             i   v   v
C rnd-5_family-       2009 TTTCTAGCCTAAATTTTTAAGAAAGGGTTAGAAAAATAGAATCTAGGGAC 1960

  scaffold446|s     230413 TCAAAGACTTTTGGGAAGGCTCCATT---GATGAGAG 230446
                                i v v              i ---?    i  
C rnd-5_family-       1959 TCAAAAAATATTGGGAAGGCTCCACTAAGNATGAAAG 1923

Matrix = 20p47g.matrix
Kimura (with divCpGMod) = 18.19
Transitions / transversions = 1.17 (7/6)
Gap_init rate = 0.02 (2 / 81), avg. gap size = 2.50 (5 / 2)


240 23.23 0.00 4.35 scaffold446|size265088 230385 230456 (34532) rnd-5_family-524#Unknown 523 591 (270) m_b2341s001i21 136321

  scaffold446|s     230385 AAGGGCTAGAAAAATAGAACCTATGGAATCAAAGACTTTTGGGAAGGCTC 230434
                            i   i           v  i  v   v  vi i v v            
  rnd-5_family-        523 AGGGGTTAGAAAAATAGTACTTAGGGACTCCGAAAATATTGGGAAGGCTC 572

  scaffold446|s     230435 CATTGATGAGAGTCTTGCACTT 230456
                             ---  v  v  i  iv    
  rnd-5_family-        573 CA---ATTAGTGTTTTAAACTT 591

Matrix = 20p47g.matrix
Kimura (with divCpGMod) = 25.91
Transitions / transversions = 0.78 (7/9)
Gap_init rate = 0.04 (3 / 71), avg. gap size = 1.00 (3 / 3)


323 7.32 0.00 0.00 scaffold446|size265088 231625 231665 (33323) C rnd-1_family-130#Unknown (62) 44 4 m_b2341s001i22 136322

  scaffold446|s     231625 CCCATAACATTACTAGCAGCCGCTGCAAGATTTTTTAGCAG 231665
                              i i i                                 
C rnd-1_family-         44 CCCGTGATATTACTAGCAGCCGCTGCAAGATTTTTTAGCAG 4

Matrix = 20p47g.matrix
Kimura (with divCpGMod) = 5.40
Transitions / transversions = 1.00 (3/0)
Gap_init rate = 0.00 (0 / 40), avg. gap size = 0.0 (0 / 0)


4108 4.20 0.19 0.00 scaffold446|size265088 231633 232156 (32832) rnd-1_family-113#Unknown 1 525 (39) m_b2341s001i23 136323

  scaffold446|s     231633 ATTACTAGCAGCCGCTGCAAGATTTTTTAGCAGAGGCTGTGGTGTTTAAT 231682
                                ?                           ?i          v    
  rnd-1_family-          1 ATTACNAGCAGCCGCTGCAAGATTTTTTAGCAGNAGCTGTGGTGTGTAAT 50

  scaffold446|s     231683 TGATTGGCATTGTATGTGATATAGTTAAGTTGAAAACTGAGTCATTTTGA 231732
                                         i                                   
  rnd-1_family-         51 TGATTGGCATTGTACGTGATATAGTTAAGTTGAAAACTGAGTCATTTTGA 100

  scaffold446|s     231733 GCTCAAAAGACATTTACAATTAGTAAATAGATTGAGGTGTTGTTCTAAGA 231782
                                            i                 ?          i   
  rnd-1_family-        101 GCTCAAAAGACATTTACGATTAGTAAATAGATTGANGTGTTGTTCTGAGA 150

  scaffold446|s     231783 ACAAAATGTTATAGTATTTTTGTGAGTCACGTAAGGTTAGTCTATGCAGT 231832
                                             v                               
  rnd-1_family-        151 ACAAAATGTTATAGTATTGTTGTGAGTCACGTAAGGTTAGTCTATGCAGT 200

  scaffold446|s     231833 TTTTGATGATGAAAACGTGAATGCCTAAAAGTTATGGGCGATAGAGGATT 231882
                                                                             
  rnd-1_family-        201 TTTTGATGATGAAAACGTGAATGCCTAAAAGTTATGGGCGATAGAGGATT 250

  scaffold446|s     231883 AAGCTGGCCATAACTTTGGCGAACAATGCTCAATAGATGTCATGGTAGGT 231932
                                    i      i       i             v ?         
  rnd-1_family-        251 AAGCTGGCCGTAACTTCGGCGAACGATGCTCAATAGATCTNATGGTAGGT 300

  scaffold446|s     231933 GGTTCATAATAATCCCATTAAGTTTTATGGTAGTGGTTTCAGAAGTGTTT 231982
                                 ?            ?              v               
  rnd-1_family-        301 GGTTCANAATAATCCCATTNAGTTTTATGGTAGTCGTTTCAGAAGTGTTT 350

  scaffold446|s     231983 GCAAGACAATGCAACAGACACTTTCTGCAGAAGTGAG-TAGCATTGTCTT 232031
                                                                -            
  rnd-1_family-        351 GCAAGACAATGCAACAGACACTTTCTGCAGAAGTGAGTTAGCATTGTCTT 400

  scaffold446|s     232032 CCATGTTGGTTTATCTGTCATGGCTTCGTTTATGTATGTTCGTGGTTGTG 232081
                             i                i                              
  rnd-1_family-        401 CCGTGTTGGTTTATCTGTCGTGGCTTCGTTTATGTATGTTCGTGGTTGTG 450

  scaffold446|s     232082 TCATCATGGCTTCGTCATTGTGGCGTGGTCATTGTGGTGTGGTTGTCATC 232131
                                i          i             i      i         i  
  rnd-1_family-        451 TCATCGTGGCTTCGTCGTTGTGGCGTGGTCGTTGTGGCGTGGTTGTCGTC 500

  scaffold446|s     232132 GGATTGTCAAAGTTGCTCCGTTGTC 232156
                             i     i    v v         
  rnd-1_family-        501 GGGTTGTCGAAGTGGGTCCGTTGTC 525

Matrix = 20p47g.matrix
Kimura (with divCpGMod) = 2.02
Transitions / transversions = 2.67 (16/6)
Gap_init rate = 0.00 (1 / 523), avg. gap size = 1.00 (1 / 1)


1016 12.66 5.06 0.00 scaffold446|size265088 232135 232292 (32696) rnd-1_family-1194#Unknown 2 167 (0) m_b2341s001i24 136324

  scaffold446|s     232135 TTGTCAAAGTTGCTCCGTTGTCATGGTTTCGTCATCGTGGCTTTGTTGTC 232184
                                     v           i   i      i         i  i   
  rnd-1_family-          2 TTGTCAAAGTGGCTCCGTTGTCGTGGCTTCGTCGTCGTGGCTTCGTCGTC 51

  scaffold446|s     232185 ATGTCTTTGTCGTTGTGGTTTTATTGTCATAGCTTCACCC--------CT 232226
                           i  v   i          i  ii i   i i     ii  --------  
  rnd-1_family-         52 GTGGCTTCGTCGTTGTGGCTTCGTCGTCGTGGCTTCGTCCCCCCCTCTCT 101

  scaffold446|s     232227 CTCTGCCCATCCGGATACCGCCACAGAATATTGCCAAATCCTCTCAGCAT 232276
                                                          i                  
  rnd-1_family-        102 CTCTGCCCATCCGGATACCGCCACAGAATATCGCCAAATCCTCTCAGCAT 151

  scaffold446|s     232277 TGGTGGTAGAAATCTT 232292
                           i           i   
  rnd-1_family-        152 CGGTGGTAGAAACCTT 167

Matrix = 20p47g.matrix
Kimura (with divCpGMod) = 6.05
Transitions / transversions = 9.00 (18/2)
Gap_init rate = 0.01 (1 / 157), avg. gap size = 8.00 (8 / 1)


14 12.53 0.00 0.00 scaffold446|size265088 232442 232467 (32521) (AAC)n#Simple_repeat 1 26 (0) m_b2341s252i0 136325

  scaffold446|s     232442 AACAACAACCACGTCAACAACAACAA 232467
                                    v  iv            
  (AAC)n#Simple          1 AACAACAACAACAACAACAACAACAA 26

Matrix = Unknown
Transitions / transversions = 0.50 (1/2)
Gap_init rate = 0.00 (0 / 25), avg. gap size = 0.0 (0 / 0)


987 9.79 0.00 0.00 scaffold446|size265088 233046 233188 (31800) rnd-1_family-39#Unknown 82 224 (960) m_b2341s001i26 136326

  scaffold446|s     233046 GTCATGCATTTCCATTGGAAACAGTTTTTGATGATGTGTTTATGTGGTGT 233095
                                  i   v     i            i      i            
  rnd-1_family-         82 GTCATGCGTTTGCATTGAAAACAGTTTTTGGTGATGTATTTATGTGGTGT 131

  scaffold446|s     233096 GTTTAAATGTAAAGCCACTTCTGGTAATCCAGTCAGTGGTGTGTCATTCT 233145
                                  i v   i   i  i                             
  rnd-1_family-        132 GTTTAAACGGAAAACCATTTTTGGTAATCCAGTCAGTGGTGTGTCATTCT 181

  scaffold446|s     233146 AATTAGTGATCAATATTAAGATGCGAAAAATGAAAGCTGCATT 233188
                              ?                   i          v    ii  
  rnd-1_family-        182 AATNAGTGATCAATATTAAGATGTGAAAAATGAATGCTGTGTT 224

Matrix = 20p47g.matrix
Kimura (with divCpGMod) = 9.25
Transitions / transversions = 3.67 (11/3)
Gap_init rate = 0.00 (0 / 142), avg. gap size = 0.0 (0 / 0)


879 19.94 15.10 5.68 scaffold446|size265088 233046 233449 (31539) C rnd-1_family-87#Unknown (292) 754 315 m_b2341s001i25 136327

  scaffold446|s     233046 GTCATGCATTTCCATTGGAAACAGTTTTTGATGATGTGTTTATGTGGTGT 233095
                                  i   v     i            i      i            
C rnd-1_family-        754 GTCATGCGTTTGCATTGAAAACAGTTTTTGGTGATGTATTTATGTGGTGT 705

  scaffold446|s     233096 GTTTAAATGTAAAGCCACTTCTGGTAATCCAGTCAGTGGTGTGTCATTCT 233145
                                  i v   i   i  i                             
C rnd-1_family-        704 GTTTAAACGGAAAACCATTTTTGGTAATCCAGTCAGTGGTGTGTCATTCT 655

  scaffold446|s     233146 AATTAGTGATCAATATTAAGATGCGAAAAATGAAAGCTG--------CAT 233187
                                                  i          v    --------   
C rnd-1_family-        654 AATTAGTGATCAATATTAAGATGTGAAAAATGAATGCTGTGTTATCACAT 605

  scaffold446|s     233188 TGAAAACAATTATGAGTGCACTT------ATATTTTGAAAACCATTTTTG 233231
                             v  ii ---      vv  v ------    vi ----  v     --
C rnd-1_family-        604 TGTAAGTA---ATGAGTTAACGTTGGGTAATATGCT----ACAATTTT-- 564

  scaffold446|s     233232 GTACTCAGGTTCAATGA----GTGTTGGAAACTTTTTTTATGTGAGA--T 233275
                            i i    ---ii   v----i     i    i  ii   v  v v -- 
C rnd-1_family-        563 GCATTCAG---TGATGCTTTTATGTTGAAAACCTTCCTTAGGTTATACGT 517

  scaffold446|s     233276 CA-AAT---CCCTTTTTTTGGCCATGGCCATTTTTGAGTGCTTCAACATT 233321
                           i -i  --- v v v           vivi  v vii  ------  i  
C rnd-1_family-        516 TACGATGTACACATATTTTGGCCATGTTGGTTATAAGGT------ACGTT 473

  scaffold446|s     233322 GAAAACAT--TTTTGG-------------TGATACATTT--AGGTGGT-- 233352
                               i   --   v  -------------  ? iii   -- vi    --
C rnd-1_family-        472 GAAAGCATGATTTAGGCAGAGAAAACGAATGNTGTGTTTTCATATGGTCT 423

  scaffold446|s     233353 -----GCGTCTAGGCTGAAAAATATTTTTGG------GTAATATGCTACT 233391
                           -----    i ivii      vvi       ------    i  ------
C rnd-1_family-        422 GTCATGCGTTTGCATTGAAAACAGTTTTTGGTGAACCGTAACAT------ 379

  scaffold446|s     233392 ATTTTG------CATTCA-GTGATGCTTTTATGTTGAAAACCTTTCTTAG 233434
                           -     ------    i -   i   v i           viv  i  i 
C rnd-1_family-        378 -TTTTGGTGATACATTTACGTGGTGCGTCTATGTTGAAAAATATTTTTGG 330

  scaffold446|s     233435 GTTATATGTTACGAT 233449
                             v     i   i  
C rnd-1_family-        329 GTAATATGCTACAAT 315

Matrix = 20p47g.matrix
Kimura (with divCpGMod) = 22.45
Transitions / transversions = 1.62 (47/29)
Gap_init rate = 0.10 (39 / 403), avg. gap size = 2.21 (86 / 39)

2400 10.24 5.11 0.23 scaffold446|size265088 233325 233735 (31253) C rnd-1_family-87#Unknown (79) 967 537 m_b2341s001i29 136327

  scaffold446|s     233325 AACATTTTTGGTGATACATTTAGGTGGTGCGTCTAGGCTGAAAAATATTT 233374
                                                 v            v i            
C rnd-1_family-        967 AACATTTTTGGTGATACATTTACGTGGTGCGTCTATGTTGAAAAATATTT 918

  scaffold446|s     233375 TTGGGTAATATGCTACTATTTTGCATTCAGTGATGCTTTTATGTTGAAAA 233424
                                           v                                 
C rnd-1_family-        917 TTGGGTAATATGCTACAATTTTGCATTCAGTGATGCTTTTATGTTGAAAA 868

  scaffold446|s     233425 CCTTTCTTAGGTTATATGTTACGATGTACAAAAATTTTGGCCATGCTGGT 233474
                            v  i           i       i     v v            i    
C rnd-1_family-        867 CGTTCCTTAGGTTATACGTTACGACGTACACATATTTTGGCCATGTTGGT 818

  scaffold446|s     233475 TATACGGTACGATGAAAGCATGATTTAGGCAGAGAAATTGAATGCTGTTT 233524
                               v                                v          v 
C rnd-1_family-        817 TATAAGGTACGATGAAAGCATGATTTAGGCAGAGAAAATGAATGCTGTGT 768

  scaffold446|s     233525 TCTCATATGGTCTGT-GTGCATTTGCATTCAAAACAGTTTTTGGTGAAGT 233573
                            i             -i   i        v                 v  
C rnd-1_family-        767 TTTCATATGGTCTGTCATGCGTTTGCATTGAAAACAGTTTTTGGTGATGT 718

  scaffold446|s     233574 AGTTATGTGGTGTGTTTATATGGAAAACCATGTTTGGTAATCCAGTCAGT 233623
                            v                v i          v                  
C rnd-1_family-        717 ATTTATGTGGTGTGTTTAAACGGAAAACCATTTTTGGTAATCCAGTCAGT 668

  scaffold446|s     233624 GGTGTGTCATTCAAATTAGTGATC---------ATGCTAAAAATGAAT-- 233662
                                       v           ---------   iv          --
C rnd-1_family-        667 GGTGTGTCATTCTAATTAGTGATCAATATTAAGATGTGAAAAATGAATGC 618

  scaffold446|s     233663 -------TCACCTTGTAAGTAATGTGTTAACGTTGGA-AACATTTT-TAG 233703
                           -------    v            v           i-  i  vi -i i
C rnd-1_family-        617 TGTGTTATCACATTGTAAGTAATGAGTTAACGTTGGGTAATATGCTACAA 568

  scaffold446|s     233704 TGATGCCTTCATGCGGTGTGTTTATGTTGGAA 233735
                            vv   v    - i i  iv         i  
C rnd-1_family-        567 TTTTGCATTCA-GTGATGCTTTTATGTTGAAA 537

Matrix = 20p47g.matrix
Kimura (with divCpGMod) = 10.01
Transitions / transversions = 0.83 (19/23)
Gap_init rate = 0.02 (7 / 410), avg. gap size = 3.14 (22 / 7)


267 29.09 9.98 7.31 scaffold446|size265088 233308 233908 (31080) C rnd-4_family-169#RC/Helitron (7320) 933 318 m_b2341s001i28 136328

  scaffold446|s     233308 AGTGCTTCAACATTGAAAA-----CA-TTTTTGGTGATACAT-----TTA 233346
                                v i?  i       -----  -           i i -----   
C rnd-4_family-        933 AGTGCGTTNACGTTGAAAAACTGCCACTTTTTGGTGATGCGTCATTGTTA 884

  scaffold446|s     233347 GGTG------GTGCGTCTAG--GCTGAAAAATATTTTTGGGTAATATGCT 233388
                           v   ------        vi-- i     ----- i  v   i ii  i 
C rnd-4_family-        883 CGTGACATNAGTGCGTCTTATCGTTGAAA-----TCTTTGGTGACGTGTT 839

  scaffold446|s     233389 ACTATTTTGCATTCAGTGATGCTTTTATGTTGAAAACCTTTCTTAG---- 233434
                           v - iv   i ---   ii   v  v i       ? v   i  i ----
C rnd-4_family-        838 TC-ACGTTGTA---AGTAGTGCGTTAACGTTGAAANCATTTTTTGGTGAT 793

  scaffold446|s     233435 ---GTTATATGTTACG--ATGTACAAAAA--TTTTGGCCATGCTGGTTA- 233476
                           ---    ii  v i  -- i  vv    v--      ivi   --    -
C rnd-4_family-        792 GCGGTTACGTGGTGCGTTACGTTGAAAACGTTTTTGGTGGTGC--GTTAA 745

  scaffold446|s     233477 -TACGGTACGATGA----AAGCATGATTTAGGCAGAGAAATTGAATGCTG 233521
                           - v i  i  v   ----    v --   i v iviv vi v --   - 
C rnd-4_family-        744 TTTCAGTGCGTTGACGTAAAGCTT--TTTGGTCGTGTACGTGG--TGC-G 700

  scaffold446|s     233522 TTTTC-TCATATGGTCT----GTGTGCATTTGCATTCAAAACAGTTTTTG 233566
                              v - iiv vii i ----      i  v  i  v   v ?v      
C rnd-4_family-        699 TTTACGTTGAAAAATTTTTGGGTGTGCGTTAGCGTTGAAACCNTTTTTTG 650

  scaffold446|s     233567 GTGAAGTAGTTATGTGGTGTGTTTATATGGAAAACCATGTTTGGTAATCC 233616
                               vi-     i i v  i     v?   viviii i   viiv   ii
C rnd-4_family-        649 GTGACA-AGTTACGCGTTGCGTTTAANTGGTGCGTTACGTTAAAGAATTT 601

  scaffold446|s     233617 AGTCAGTGGTGTGTCA--TTCAAATTAGTGA--TCATGCTAAAAATGAAT 233662
                           -- ii i i   -   --  vv  v i   v-- i i i i    -----
C rnd-4_family-        600 --TTGGCGATGT-TCACGTTGTAAGTGGTGCGTTTACGTTGAAAA----- 559

  scaffold446|s     233663 TCACCTTGTAAGTAATGTGTTA-ACGTTGGAAACATTTTT-AGTGATGCC 233710
                           -  ii  v i-  ii  i    -      i  ?       -i i     v
C rnd-4_family-        558 -CATTTTTTG-GTGGTGCGTTATACGTTGAAANCATTTTTTGGCGATGCG 511

  scaffold446|s     233711 TTCATGCGGTGTGTTTATGTTGGAAGTACATTTTGGTGATGTGTCTAACG 233760
                             v   i ii ii    i    i  vi iv      i    v  ivv   
C rnd-4_family-        510 TTAATGTGACGCATTTACGTTGAAACCATTTTTTGGCGATGAGTTACACG 461

  scaffold446|s     233761 TTGT-ACTA---CATTGACATTAAAAATCATTTTTGGTGGTCAGTGTATG 233806
                               -    --- i  ii i  i     i--------  ii  v v v  
C rnd-4_family-        460 TTGTAACTAGTGCGTTAGCGTTGAAAATT--------TGACCATTTTTTG 419

  scaffold446|s     233807 TGTTGCATTTATTAGAAATCATTTTTGTGTTTGCGATAGA-GTTGAAAAC 233855
                           i   i    ------ii  --    v   -i    iivv -       ? 
C rnd-4_family-        418 CGTTACATT------GGAT--TTTTGGTG-CTGCGGCTTACGTTGAAANC 378

  scaffold446|s     233856 AATT----GCGATGTAGTTCATGTTTCAATGGA----AAACCATTTTTGG 233897
                            v  ---- i    i-     i   v?  iv v----i    v       
C rnd-4_family-        377 ATTTTTTGGTGATGC-GTTCACGTTGNAACCGCGTTTGAACCCTTTTTGG 329

  scaffold446|s     233898 TTATCCAGTCA 233908
                           ii  v    i 
C rnd-4_family-        328 CCATGCAGTTA 318

Matrix = 20p47g.matrix
Kimura (with divCpGMod) = 30.75
Transitions / transversions = 1.70 (102/60)
Gap_init rate = 0.11 (67 / 600), avg. gap size = 1.57 (105 / 67)

280 27.23 10.89 8.57 scaffold446|size265088 233308 233821 (31167) C rnd-4_family-169#RC/Helitron (7428) 825 301 m_b2341s001i27 136328

  scaffold446|s     233308 AGTGCTTCAACATTGAAAACA-TTTTTGGTGATACATTTAGGTGGTGCGT 233356
                                v i   i      ?  -           i iv   v         
C rnd-4_family-        825 AGTGCGTTAACGTTGAAANCATTTTTTGGTGATGCGGTTACGTGGTGCGT 776

  scaffold446|s     233357 CTAGGCTGAAAAATATTTTTGGGTAATATGCTACTATTT---TGCATTCA 233403
                           -  v i  -    ii     -   ii ii i  --    ---   i  v 
C rnd-4_family-        775 -TACGTTG-AAAACGTTTTT-GGTGGTGCGTTA--ATTTCAGTGCGTTGA 731

  scaffold446|s     233404 -----------------------GTGATGCTTTTATGTTGAAAACCTTTC 233430
                           -----------------------   i   v    i        v--  i
C rnd-4_family-        730 CGTAAAGCTTTTTGGTCGTGTACGTGGTGCGTTTACGTTGAAAAA--TTT 683

  scaffold446|s     233431 TTAGGTTATATGTTA-CGATGTACAAAAA-----TTTTGGCCATGCTGGT 233474
                             i  - i ii    -  v  -----   -----      iv -- vi  
C rnd-4_family-        682 TTGGG-TGTGCGTTAGCGTTG-----AAACCNTTTTTTGGTGA--CAAGT 641

  scaffold446|s     233475 TATACGGTACGATGAAAGCATGATTTA-GGCAGAGAA-ATTGAATGCTGT 233522
                             ii  v i  v v  ?vvi  vv   - vi i    -v  viii v   
C rnd-4_family-        640 TACGCGTTGCGTTTAANTGGTGCGTTACGTTAAAGAATTTTTGGCGATGT 591

  scaffold446|s     233523 TTTCTCATATGGTCTGT-GTGCATTTGCATTCAAAACAGTTTTTGGTGAA 233571
                           ----   ii v  vv  -    i   i i  v      v      -----
C rnd-4_family-        590 ----TCACGTTGTAAGTGGTGCGTTTACGTTGAAAACATTTTTTG----- 550

  scaffold446|s     233572 GTAGTTATGTGGTGTGTT-TATATGGAAAACCATGTTTGGTAATCCAGTC 233620
                           --------      i   -  ii v    ? vv v     ii  v -  i
C rnd-4_family-        549 --------GTGGTGCGTTATACGTTGAAANCATTTTTTGGCGATGC-GTT 509

  scaffold446|s     233621 AGTGGTGTGTCATTCAAATTAGTGATCA--TGCTAAAAATGAATT-CACC 233667
                            i -   vvv    i vi  - vi i  -- vi iivi    i  -   v
C rnd-4_family-        508 AAT-GTGACGCATTTACGTT-GAAACCATTTTTTGGCGATGAGTTACACG 461

  scaffold446|s     233668 TTGTAAGTAATGTGTTAACGTTGGAAA------CATTTTTAGTGATGC-- 233709
                                 v  i  i    i     i   ------       v i v i --
C rnd-4_family-        460 TTGTAACTAGTGCGTTAGCGTTGAAAATTTGACCATTTTTTGCGTTACAT 411

  scaffold446|s     233710 ------CTTCATGCGGTGTGTTTATGTTGGAAGTACATTTTGGTGATGTG 233753
                           ------i  vi   v i - i   i    i  ?i iv           i 
C rnd-4_family-        410 TGGATTTTTGGTGCTGCG-GCTTACGTTGAAANCATTTTTTGGTGATGCG 362

  scaffold446|s     233754 TCTAACGTTGT-ACTACATTGACATTAAAAATCATTTTTGGTGGT-CAGT 233801
                            - v      ?-  ii i  v-------i  i v       ivi -    
C rnd-4_family-        361 T-TCACGTTGNAACCGCGTTT-------GAACCCTTTTTGGCCATGCAGT 320

  scaffold446|s     233802 GTATGTGTTGCATTTATTAG 233821
                           -    i   i i? v   i 
C rnd-4_family-        319 -TATGCGTTACGNTGATTGG 301

Matrix = 20p47g.matrix
Kimura (with divCpGMod) = 26.95
Transitions / transversions = 1.56 (78/50)
Gap_init rate = 0.12 (61 / 513), avg. gap size = 1.66 (101 / 61)

301 24.89 11.13 8.41 scaffold446|size265088 233580 234136 (30852) C rnd-4_family-169#RC/Helitron (7220) 1033 463 m_b2341s001i31 136328

  scaffold446|s     233580 GTGGTGTGTTTATATGGAAAACCATGTTTGGTAATCCAGTCA-------- 233621
                                 i   v ii v    ? i- v      i  v-   i --------
C rnd-4_family-       1033 GTGGTGCGTTAACGTTGAAANCT-TTTTTGGTGATG-AGTTAACGTTGTT 986

  scaffold446|s     233622 --GTGGTGTGTCATTCAAATTAGTGATCATGCTAAAAATGAATTCACCTT 233669
                           --      i  ii  v   vi v -- iv  v  vi--  vi     v  
C rnd-4_family-        985 AAGTGGTGCGTTGTTGAAAACATT--TTTTGGTATG--TGCGTTCACGTT 940

  scaffold446|s     233670 GTAAGTAATGTGTTAACGTTGGAAA-----CA-TTTTTAGTGATGCCT-- 233711
                             i    i  i   ?      i   -----  -     i       v --
C rnd-4_family-        939 GTGAGTAGTGCGTTNACGTTGAAAAACTGCCACTTTTTGGTGATGCGTCA 890

  scaffold446|s     233712 ---TCATGCG------GTGTGT-TTAT-GTTGGAAGTACATTTTGGTGAT 233750
                           --- i i i ------   i  -    -    i  v----i        i
C rnd-4_family-        889 TTGTTACGTGACATNAGTGCGTCTTATCGTTGAAAT----CTTTGGTGAC 844

  scaffold446|s     233751 GTGTCTAACGTTGTAC----TACATTGACATTAAAAATCATTTTTGGTGG 233796
                               i v        v---- i i  i  i  i   ?ivv         i
C rnd-4_family-        843 GTGTTTCACGTTGTAAGTAGTGCGTTAACGTTGAAANCATTTTTTGGTGA 794

  scaffold446|s     233797 T-CAGTGTATGTGTTGCATT-TATTAGAAATCATTTTT-GTGTTTGCGAT 233843
                            - i  -  i   v   i  -ii  -    v i     -   -v    v 
C rnd-4_family-        793 TGCGGT-TACGTGGTGCGTTACGTT-GAAAACGTTTTTGGTG-GTGCGTT 747

  scaffold446|s     233844 A--------GAGTTG----AAAAC-----AATTGCG-ATGTAGTTCATGT 233875
                            -------- v    ----   i -----ii i i - i  i  v --  
C rnd-4_family-        746 AATTTCAGTGCGTTGACGTAAAGCTTTTTGGTCGTGTACGTGGTGC--GT 699

  scaffold446|s     233876 TTCAATGGAAAACCATTTTTGGTTATCCAGTCAGTGGTG-TGCCATTCAA 233924
                             vvi v     --        v i v -  i  i v  -vi  ?  i--
C rnd-4_family-        698 TTACGTTGAAAA--ATTTTTGGGTGTGC-GTTAGCGTTGAAACCNTTT-- 654

  scaffold446|s     233925 ATTAGTGATCAATATTAAGATGTGAACGTTGTAGGTAATGTTTTAGCGTT 233974
                           v  i    -   -i   v vvv  --    -  i? ii  iv   -    
C rnd-4_family-        653 TTTGGTGA-CAA-GTTACGCGTTG--CGTT-TAANTGGTGCGTTA-CGTT 610

  scaffold446|s     233975 GAAAACATTTTTAGTGATG----CCTT-TACGTGGTGAATTTATGTTGGA 234019
                           i  i -      i i    ---- v  -  v      vi    i    i 
C rnd-4_family-        609 AAAGA-ATTTTTGGCGATGTTCACGTTGTAAGTGGTGCGTTTACGTTGAA 561

  scaffold446|s     234020 AGTATTTTTTGGTGATGTGTCTAACCTTATACTACATTGACATTAAAAAT 234069
                            ii           i  i -------    ---------  i  i   ?i
C rnd-4_family-        560 AACATTTTTTGGTGGTGCG-------TTAT---------ACGTTGAAANC 527

  scaffold446|s     234070 GTTTTTTGGTTATCAGTCTATGTGTTGCGTTTA--TAGAAATCATTTTTG 234117
                           i        iv  vv  iv     vi  i    -- v    i       v
C rnd-4_family-        526 ATTTTTTGGCGATGCGTTAATGTGACGCATTTACGTTGAAACCATTTTTT 477

  scaffold446|s     234118 GGTTTGCAATAGAGTTGCA 234136
                            ----  i  -     i  
C rnd-4_family-        476 G----GCGAT-GAGTTACA 463

Matrix = 20p47g.matrix
Kimura (with divCpGMod) = 23.76
Transitions / transversions = 1.70 (80/47)
Gap_init rate = 0.12 (69 / 556), avg. gap size = 1.59 (110 / 69)

409 22.62 7.26 12.88 scaffold446|size265088 233664 234145 (30843) C rnd-4_family-169#RC/Helitron (7143) 1110 653 m_b2341s001i32 136328

  scaffold446|s     233664 CACCTTGTAAGTA-ATGTGTTAACGTTGG--AAACATTTTTAGTGATGCC 233710
                              v      i  -   iv  i      i-- v        i i  i  v
C rnd-4_family-       1110 CACGTTGTAAATAGATGCTTTGACGTTGATAACACATTTTTGGCGACGCG 1061

  scaffold446|s     233711 TTCATGCGGTGTGTTTATGTT-GGAAGTACATTTTGGTGATGTGTCTAAC 233759
                               v i?ii i    ii   -i   i---------   i  i  -    
C rnd-4_family-       1060 TTCAAGTNACGCGTTTGCGTTTAGAAA---------GTGGTGCGT-TAAC 1021

  scaffold446|s     233760 GTTGTACTACATTGACATTAAAAATCATTTTTGGTGGTCAGTG------- 233802
                               -----------------   ? v         i v   v-------
C rnd-4_family-       1020 GTTG-----------------AAANCTTTTTTGGTGATGAGTTAACGTTG 988

  scaffold446|s     233803 -TATGTGTTGCATTTATTAGAAATCATTTTT--GTGTTTGCGATAGAGTT 233849
                           -  v   v   i  -i  -    v       --  i v    v viv   
C rnd-4_family-        987 TTAAGTGGTGCGTT-GTT-GAAAACATTTTTTGGTATGTGCGTTCACGTT 940

  scaffold446|s     233850 GAAAACAATTGCGATGTAGTTCATGTTTCAATGGAAAAC---CA-TTTTT 233895
                            vi ii i -   ------  ? i   ----- i     ---  -     
C rnd-4_family-        939 GTGAGTAGT-GCG------TTNACGTT-----GAAAAACTGCCACTTTTT 902

  scaffold446|s     233896 GGTTATCCAGTCAGTGGT--GTGCCAT-------TCAAATTAGTGATCAA 233936
                              v  v -    v  v --   v   -------  vv  iiv   --  
C rnd-4_family-        901 GGTGATGC-GTCATTGTTACGTGACATNAGTGCGTCTTATCGTTGA--AA 855

  scaffold446|s     233937 TATTAAG--ATGTG---AACGTTGTAGGTAATGTTTTAGCGTTGAAAACA 233981
                            v  vi -- i   ---v        i   i  iv   i        ?  
C rnd-4_family-        854 TCTTTGGTGACGTGTTTCACGTTGTAAGTAGTGCGTTAACGTTGAAANCA 805

  scaffold446|s     233982 -TTTTTAGTGATGCCTTTACGTGGTGAATTTATGTTGGAAGTATTTTTTG 234030
                           -     i       vv          vi-   i    i  iii-      
C rnd-4_family-        804 TTTTTTGGTGATGCGGTTACGTGGTGCG-TTACGTTGAAAACG-TTTTTG 757

  scaffold446|s     234031 GTGATGTGTCTAACCTTATACTACATTGACATTAAAAATGTTTTTTGGTT 234080
                              i  i  -   --  vi v i i     i-    --- i        i
C rnd-4_family-        756 GTGGTGCGT-TAA--TTTCAGTGCGTTGACG-TAAA---GCTTTTTGGTC 714

  scaffold446|s     234081 ATCAGTCTATGTGTTGCGTTTA--TAGAAATCATTTTTGGGTTTGCAATA 234128
                           ----  v  i   v        -- v    -v          v   iv  
C rnd-4_family-        713 ----GTGTACGTGGTGCGTTTACGTTGAAA-AATTTTTGGGTGTGCGTTA 669

  scaffold446|s     234129 GAGTTGCAAACAATTCT 234145
                            v    -    v?  i 
C rnd-4_family-        668 GCGTTG-AAACCNTTTT 653

Matrix = 20p47g.matrix
Kimura (with divCpGMod) = 21.15
Transitions / transversions = 1.32 (54/41)
Gap_init rate = 0.15 (73 / 481), avg. gap size = 1.29 (94 / 73)


1981 13.05 4.78 8.45 scaffold446|size265088 233375 233876 (31112) rnd-1_family-39#Unknown 251 735 (449) m_b2341s001i30 136329

  scaffold446|s     233375 TTGGGTAATATGCTACTATTTTGCATTCAGTGATGCTTTTATGTTGAAAA 233424
                                           v                                 
  rnd-1_family-        251 TTGGGTAATATGCTACAATTTTGCATTCAGTGATGCTTTTATGTTGAAAA 300

  scaffold446|s     233425 CCTTTCTTAGGTTATATGTTACGATGTACAAAAATTTTGGCCATGCTGGT 233474
                               i           i       i     v v        ?   i    
  rnd-1_family-        301 CCTTCCTTAGGTTATACGTTACGACGTACACATATTTTGGCNATGTTGGT 350

  scaffold446|s     233475 TATACGGTACGATGAAAGCATGATTTAGGCAGAGAAATTGAATGCTGTTT 233524
                               v      v                         vi     ?   v 
  rnd-1_family-        351 TATAAGGTACGTTGAAAGCATGATTTAGGCAGAGAAAACGAATGNTGTGT 400

  scaffold446|s     233525 TCTCATATGGTCTGT-GTGCATTTGCATTCAAAACAGTTTTTGGTGAA-- 233571
                            i             -i   i        v                  --
  rnd-1_family-        401 TTTCATATGGTCTGTCATGCGTTTGCATTGAAAACAGTTTTTGGTGAACC 450

  scaffold446|s     233572 GTAG-----------------TTATGTGGTGTGTTTATATGGAAAACCAT 233604
                              i-----------------   i      i  i   i v     vi  
  rnd-1_family-        451 GTAACATTTTTGGTGATACATTTACGTGGTGCGTCTATGTTGAAAAATAT 500

  scaffold446|s     233605 GTTT-GGTAATCCAGT-CAGTGGTGTGTCATTCAAATTAGTGATC--ATG 233650
                           v   -      viiv -  i vv  ---      i-- ii  v  --   
  rnd-1_family-        501 TTTTGGGTAATATGCTACAATTTTG---CATTCAG--TGATGCTCTTATG 545

  scaffold446|s     233651 CTAAAAATGAATTCACCTTGTAAGTAATGTGTTAACGTTGGAAACATTTT 233700
                           i i    i --  --   --  i  ?  ii   -   vi v v    v  
  rnd-1_family-        546 TTGAAAACG--TT--CCT--TAGGTNATACGTT-ACGACGTACACATATT 588

  scaffold446|s     233701 TAGTGATGCCTTCATGCGGTGTGTTTATGTTGGAAGTACATTTTGGTGAT 233750
                            --  --   ----------------       ---------        
  rnd-1_family-        589 T--TG--GCC----------------ATGTTGG---------TTGGTGAT 609

  scaffold446|s     233751 GTGTCTAACGTTGTACTACATTGACATTAAAAATCATTTTTGGTGGTCAG 233800
                                    v  i   ?          v     ivv         i    
  rnd-1_family-        610 GTGTCTAACCTTATACNACATTGACATGAAAAACGTTTTTTGGTGATCAG 659

  scaffold446|s     233801 TGTATGTGTTGCATTTATTAGAAATCATTTTTGTGTTTGCGATAGAGTTG 233850
                            v  i       i                    v                
  rnd-1_family-        660 TCTACGTGTTGCGTTTATTAGAAATCATTTTTGGGTTTGCGATAGAGTTG 709

  scaffold446|s     233851 AAAACAATTGCGATGTAGTTCATGTT 233876
                                           v     v   
  rnd-1_family-        710 AAAACAATTGCGATGTCGTTCAAGTT 735

Matrix = 20p47g.matrix
Kimura (with divCpGMod) = 11.63
Transitions / transversions = 1.14 (32/28)
Gap_init rate = 0.09 (47 / 501), avg. gap size = 1.38 (65 / 47)

1112 19.52 3.97 14.79 scaffold446|size265088 233716 234118 (30870) rnd-1_family-178#Unknown 1 365 (27) m_b2341s001i33 136329

  scaffold446|s     233716 GCGGTGTGTTTATGTTGGAAGTACATTTTGGTGATGTGTCTAACGTTGTA 233765
                            i    i     i    i     iv                         
  rnd-1_family-          1 GTGGTGCGTTTACGTTGAAAGTATTTTTTGGTGATGTGTCTAACGTTGTA 50

  scaffold446|s     233766 CTACATTGACATTAAAAATCATTTTTGGTGGTCAGTGTATGTGT--TGCA 233813
                               i     i  i    - i         i             --   i
  rnd-1_family-         51 CTACGTTGACGTTGAAAA-CGTTTTTGGTGATCAGTGTATGTGTGTTGCG 99

  scaffold446|s     233814 TTTA--TTAGAAATCATTTTTGTGTTTGCGATAGAGTTGAAAACAATTGC 233861
                               --                v  v    v  i?    vi--   -- i
  rnd-1_family-        100 TTTACGTTAGAAATCATTTTTGGGTGTGCGTTAANGTTGTG--CAA--GT 145

  scaffold446|s     233862 GATGTAGTTCATGTTTCAATGGAAAACCATTTTTGGTTATCCAGTCAGTG 233911
                            i  i-   i i   ------      -      --------------  
  rnd-1_family-        146 GGTGC-GTTTACGTT------GAAAAC-ATTTTT--------------TG 173

  scaffold446|s     233912 GTGTGCCATTCAAATTAGTGATCAATATTAAGATGTGAACGTTGTAGGTA 233961
                                iiii ----   ----- i   viiv    ----    -  v  i
  rnd-1_family-        174 GTGTGTTGCT----TTA-----CGATAGCGCGATG----CGTT-TACGTG 209

  scaffold446|s     233962 ATGTTTTAGCGTTGAAAACATTTTT-AGTGATG-------CCTT-TACGT 234002
                               v i--                -i i    ------- v  -  v  
  rnd-1_family-        210 ATGTGTC--CGTTGAAAACATTTTTTGGCGATGTGGTTCACGTTGTAAGT 257

  scaffold446|s     234003 GGTGAATTTATGTTGGAAGTATTTTTTGGTGATGTGTCTAACCTTATACT 234052
                           i   vi    i    i  ii              i  i    ---i iv 
  rnd-1_family-        258 AGTGCGTTTACGTTGAAAACATTTTTTGGTGATGCGTTTAAC---GTGGT 304

  scaffold446|s     234053 ACATTGACATTAAAAATGTTTTTTGGTTATCAGTCTATGTGTTGCGTTTA 234102
                           i i  v  i  i   ?ii--     i  i------  i   v        
  rnd-1_family-        305 GCGTTTACGTTGAAANCA--TTTTGATTG------TACGTGGTGCGTTTA 346

  scaffold446|s     234103 ---TAGAAATCATTTTTGG 234118
                           --- ii   i i       
  rnd-1_family-        347 CGTTGAAAACCGTTTTTGG 365

Matrix = 20p47g.matrix
Kimura (with divCpGMod) = 16.23
Transitions / transversions = 3.47 (52/15)
Gap_init rate = 0.15 (60 / 402), avg. gap size = 1.17 (70 / 60)

1691 13.31 0.97 0.32 scaffold446|size265088 233959 234267 (30721) rnd-1_family-39#Unknown 532 842 (342) m_b2341s001i34 136329

  scaffold446|s     233959 GTAATGTTTTAGCGTTGAAAACATTT-TTAG-TGATGCCTTTACGTGGTG 234006
                             i   i i vii         i  i-    - ?  i v  -   vv  i
  rnd-1_family-        532 GTGATGCTCTTATGTTGAAAACGTTCCTTAGGTNATACGTT-ACGACGTA 580

  scaffold446|s     234007 AATTTATGTTGGAAGTATTTTTTGGTGATGTGTCTAACCTTATACTACAT 234056
                           v iv   v    vvi i  vv                        ?    
  rnd-1_family-        581 CACATATTTTGGCCATGTTGGTTGGTGATGTGTCTAACCTTATACNACAT 630

  scaffold446|s     234057 TGACATTAAAAATGTTTTTTGGTTATCAGTCTATGTGTTGCGTTTAT-AG 234105
                                 v     i          v         i             -  
  rnd-1_family-        631 TGACATGAAAAACGTTTTTTGGTGATCAGTCTACGTGTTGCGTTTATTAG 680

  scaffold446|s     234106 AAATCATTTTTGGGTTTGCAATAGAGTTGCAAACAATTCTGATGTCATGC 234155
                                              i         v        vi      i v 
  rnd-1_family-        681 AAATCATTTTTGGGTTTGCGATAGAGTTGAAAACAATTGCGATGTCGTTC 730

  scaffold446|s     234156 AAGTTGTAAGTAGTGTTGTGTTCTTTGCTGTTGACACCGTCGTTGTTCAT 234205
                                                       i                     
  rnd-1_family-        731 AAGTTGTAAGTAGTGTTGTGTTCTTTGCCGTTGACACCGTCGTTGTTCAT 780

  scaffold446|s     234206 TTGATTGTTGTGTGGGTTTCCGTTGCCAGCATCCATCATTGTCAGTAATT 234255
                                                         iv     i i   iv     
  rnd-1_family-        781 TTGATTGTTGTGTGGGTTTCCGTTGCCAGCGGCCATCGTCGTCGTTAATT 830

  scaffold446|s     234256 TGATTGTTGTGT 234267
                           i           
  rnd-1_family-        831 CGATTGTTGTGT 842

Matrix = 20p47g.matrix
Kimura (with divCpGMod) = 10.59
Transitions / transversions = 1.28 (23/18)
Gap_init rate = 0.01 (4 / 308), avg. gap size = 1.00 (4 / 4)

1632 9.52 0.40 0.00 scaffold446|size265088 234069 234320 (30668) rnd-1_family-642#Unknown 1 253 (0) m_b2341s001i35 136329

  scaffold446|s     234069 TGTTTTTTGGTTATCAGTCTATGTGTTGCGTTTAT-AGAAATCATTTTTG 234117
                                      v      v  i             -              
  rnd-1_family-          1 TGTTTTTTGGTGATCAGTGTACGTGTTGCGTTTATTAGAAATCATTTTTG 50

  scaffold446|s     234118 GGTTTGCAATAGAGTTGCAAACAATTCTGATGTCATGCAAGTTGTAAGTA 234167
                                  i         v        vi      i v             
  rnd-1_family-         51 GGTTTGCGATAGAGTTGAAAACAATTGCGATGTCGTTCAAGTTGTAAGTA 100

  scaffold446|s     234168 GTGTTGTGTTCTTTGCTGTTGACACCGTCGTTGTTCATTTGATTGTTGTG 234217
                                           i                                 
  rnd-1_family-        101 GTGTTGTGTTCTTTGCCGTTGACACCGTCGTTGTTCATTTGATTGTTGTG 150

  scaffold446|s     234218 TGGGTTTCCGTTGCCAGCATCCATCATTGTCAGTAATTTGATTGTTGTGT 234267
                                           ? iv     i i   iv                 
  rnd-1_family-        151 TGGGTTTCCGTTGCCANCGGCCATCGTCGTCGTTAATTTGATTGTTGTGT 200

  scaffold446|s     234268 TGCTCGTTGTTGCCATTGTCACTTTAAATTTGATTGTTTCGTGGGTTTCC 234317
                             i      i      i   ii   v            v           
  rnd-1_family-        201 TGTTCGTTGCTGCCATCGTCGTTTTTAATTTGATTGTTGCGTGGGTTTCC 250

  scaffold446|s     234318 ATG 234320
                           i  
  rnd-1_family-        251 GTG 253

Matrix = 20p47g.matrix
Kimura (with divCpGMod) = 5.45
Transitions / transversions = 1.67 (15/9)
Gap_init rate = 0.00 (1 / 251), avg. gap size = 1.00 (1 / 1)

229 21.41 0.00 19.61 scaffold446|size265088 234260 234381 (30607) rnd-1_family-642#Unknown 102 203 (50) m_b2341s001i36 136329

  scaffold446|s     234260 TGTTGTGTTGCTCGTTGTTGCCATTGTCACTTTAAATTTGATTGTTTCGT 234309
                                    vi i ii    v  ii   ii v vv           vi  
  rnd-1_family-        102 TGTTGTGTTCTTTGCCGTTGACACCGTCGTTGTTCATTTGATTGTTGTGT 151

  scaffold446|s     234310 GGGTTTCCATGTTGTGTTGCTTTCAGTGGTCATCGGCCTGCACTGCTGTC 234359
                                   -------     ---  ?i  i     v ----------   
  rnd-1_family-        152 GGGTTTCC-------GTTGC---CANCGGCCATCGTC----------GTC 181

  scaffold446|s     234360 GTTAATTTGTTTGTTGTGCTAT 234381
                                    v        i i 
  rnd-1_family-        182 GTTAATTTGATTGTTGTGTTGT 203

Matrix = 20p47g.matrix
Kimura (with divCpGMod) = 19.73
Transitions / transversions = 1.62 (13/8)
Gap_init rate = 0.17 (20 / 121), avg. gap size = 1.00 (20 / 20)


2676 13.79 0.69 0.23 scaffold446|size265088 234362 234797 (30191) C rnd-1_family-291#Unknown (772) 467 30 m_b2341s001i37 136330

  scaffold446|s     234362 TAATTTGTTTGTTGTG-CTATGTCATCCCCTACTGAAGTTCTTGAGTCAC 234410
                                i vv i  i  -        i     ? i            ?   
C rnd-1_family-        467 TAATTCGGATATTATGTCTATGTCACCCCCTNCCGAAGTTCTTGAGNCAC 418

  scaffold446|s     234411 AGGACAACATGGAGGAAGCTGAAGGAGAAGAAGACAACACAATTCATGAG 234460
                                   ?          i                              
C rnd-1_family-        417 AGGACAACNTGGAGGAAGCCGAAGGAGAAGAAGACAACACAATTCATGAG 368

  scaffold446|s     234461 GCCGCGATGTAGATTGATAAAATAAGTGAAATTGTCTTTCAAACATCTTA 234510
                             v  i        i         -                    v    
C rnd-1_family-        367 GCGGCAATGTAGATCGATAAAATA-GTGAAATTGTCTTTCAAACAACTTA 319

  scaffold446|s     234511 CCAACAG-GGAAACATCAAATTTCCAACACACCATGCCATGACGAATAAT 234559
                                  -ii    ivii    i   v   ii i    i    i  v   
C rnd-1_family-        318 CCAACAGCAAAAACGGTGAATTCCCATCACGTCGTGCCGTGACAAAAAAT 269

  scaffold446|s     234560 GTAACAAAATTGGCATGGTAGTGGTGGGATTTGTTCTCCCACAATACCAT 234609
                                              i    ?      i         ?     v i
C rnd-1_family-        268 GTAACAAAATTGGCATGGTGGTGGNGGGATTCGTTCTCCCANAATACGAC 219

  scaffold446|s     234610 GAATTGAGGCAATTGCGCCGGGGATATTATTATCGTGGATGTGCTCATGG 234659
                               i i   i  i              i ii  ?i       ?i ?   
C rnd-1_family-        218 GAATCGGGGCGATCGCGCCGGGGATATTGTCGTCNCGGATGTGNCCNTGG 169

  scaffold446|s     234660 ATTGTGCGGTGGCAGAAGTTTAATATCTGCGATGGTTTTTGTGTGGTAGG 234709
                                    i   i       ?i                        i  
C rnd-1_family-        168 ATTGTGCGGCGGCGGAAGTTTNGTATCTGCGATGGTTTTTGTGTGGTGGG 119

  scaffold446|s     234710 CTGAATTCTGACTATATGGAGGAAATCGTCATGGTGGATGAGTGTTGACA 234759
                               ?       vi ii  v   i             i           i
C rnd-1_family-        118 CTGANTTCTGACGGTGCGGCGGAGATCGTCATGGTGGGTGAGTGTTGACG 69

  scaffold446|s     234760 CAGCACATGAT-TTTTTACATGATATGTTGTAGAAAAAA 234797
                                ii    -     i    i ii ivv   ?     
C rnd-1_family-         68 CAGCATGTGATGTTTTTGCATGGTGCGCACTAGNAAAAA 30

Matrix = 20p47g.matrix
Kimura (with divCpGMod) = 10.73
Transitions / transversions = 4.00 (48/12)
Gap_init rate = 0.01 (4 / 435), avg. gap size = 1.00 (4 / 4)


717 8.49 0.00 0.00 scaffold446|size265088 234802 234907 (30081) rnd-1_family-642#Unknown 148 253 (0) m_b2341s001i38 136331

  scaffold446|s     234802 GTGTGGGTTTCCGTTGCCAGCATCCATCATCATCGGTAATTTGATTGTTG 234851
                                              ? iv     i  i   v              
  rnd-1_family-        148 GTGTGGGTTTCCGTTGCCANCGGCCATCGTCGTCGTTAATTTGATTGTTG 197

  scaffold446|s     234852 TGTTGTTCGTTGTTGCCATCGTCACTTTAAATTTGATTGTTGCGTGGGTT 234901
                                       i          ii   v                     
  rnd-1_family-        198 TGTTGTTCGTTGCTGCCATCGTCGTTTTTAATTTGATTGTTGCGTGGGTT 247

  scaffold446|s     234902 TCCGTG 234907
                                 
  rnd-1_family-        248 TCCGTG 253

Matrix = 20p47g.matrix
Kimura (with divCpGMod) = 5.33
Transitions / transversions = 2.00 (6/3)
Gap_init rate = 0.00 (0 / 105), avg. gap size = 0.0 (0 / 0)

268 21.41 0.00 19.61 scaffold446|size265088 234847 234968 (30020) rnd-1_family-642#Unknown 102 203 (50) m_b2341s001i39 136331

  scaffold446|s     234847 TGTTGTGTTGTTCGTTGTTGCCATCGTCACTTTAAATTTGATTGTTGCGT 234896
                                    v  i ii    v  i    ii v vv            i  
  rnd-1_family-        102 TGTTGTGTTCTTTGCCGTTGACACCGTCGTTGTTCATTTGATTGTTGTGT 151

  scaffold446|s     234897 GGGTTTCCGTGTTGTGTTGGTTTCCGTGGTCATCGGCCTGCACTGCTGTC 234946
                            -----------------         v i  ?    ---  ii ii   
  rnd-1_family-        152 G-----------------GGTTTCCGTTGCCANCGGC---CATCGTCGTC 181

  scaffold446|s     234947 GTTAATTTGTTTGTTGTGCTAT 234968
                                    v        i i 
  rnd-1_family-        182 GTTAATTTGATTGTTGTGTTGT 203

Matrix = 20p47g.matrix
Kimura (with divCpGMod) = 19.83
Transitions / transversions = 2.00 (14/7)
Gap_init rate = 0.17 (20 / 121), avg. gap size = 1.00 (20 / 20)


2881 13.07 0.65 0.22 scaffold446|size265088 234949 235408 (29580) C rnd-1_family-291#Unknown (772) 467 6 m_b2341s001i40 136332

  scaffold446|s     234949 TAATTTGTTTGTTGTG-CTATGTCACCCCCTACTGAAGTTCTTGAGTCAC 234997
                                i vv i  i  -              ? i            ?   
C rnd-1_family-        467 TAATTCGGATATTATGTCTATGTCACCCCCTNCCGAAGTTCTTGAGNCAC 418

  scaffold446|s     234998 AGGACAACATGGAGGAAGCTGAAGGAGAAGAAGACAACACAATTCATGAG 235047
                                   ?          i                              
C rnd-1_family-        417 AGGACAACNTGGAGGAAGCCGAAGGAGAAGAAGACAACACAATTCATGAG 368

  scaffold446|s     235048 GCCGAGATGTAGATTGATAAAATAAGTGAAATTGTCTTTCAAACATCTTA 235097
                             v vi        i         -                    v    
C rnd-1_family-        367 GCGGCAATGTAGATCGATAAAATA-GTGAAATTGTCTTTCAAACAACTTA 319

  scaffold446|s     235098 GCAATAG-GGAAACATCGAATTTCCAACACACCATGCCATGACAAAAAAT 235146
                           v   i  -ii    ivi     i   v   ii i    i           
C rnd-1_family-        318 CCAACAGCAAAAACGGTGAATTCCCATCACGTCGTGCCGTGACAAAAAAT 269

  scaffold446|s     235147 GTAACAAAATTGGCATGGTGGTGGAGGGATTTGTTCTCCCACAATACCAT 235196
                                                   ?      i         ?     v i
C rnd-1_family-        268 GTAACAAAATTGGCATGGTGGTGGNGGGATTCGTTCTCCCANAATACGAC 219

  scaffold446|s     235197 GAATTGAGGCAATTGCGCCGGGGATATTATTATCGTGGATGTGCTCATGG 235246
                               i i   i  i              i ii  ?i       ?i ?   
C rnd-1_family-        218 GAATCGGGGCGATCGCGCCGGGGATATTGTCGTCNCGGATGTGNCCNTGG 169

  scaffold446|s     235247 ATTGTGCGGTGGCAGAAGTTTAGTATCTGCGATGGTTTTTGTGTGGTAGG 235296
                                    i   i       ?                         i  
C rnd-1_family-        168 ATTGTGCGGCGGCGGAAGTTTNGTATCTGCGATGGTTTTTGTGTGGTGGG 119

  scaffold446|s     235297 CTGAATTCTGACTATGTGGCGGAAATCGTCATGGTGGGTGAGTGTTGACA 235346
                               ?       vi  i      i                         i
C rnd-1_family-        118 CTGANTTCTGACGGTGCGGCGGAGATCGTCATGGTGGGTGAGTGTTGACG 69

  scaffold446|s     235347 CAGCACGTGATTTTTTTACATGATATGTTGCAG-AAAAAATCGCACACAT 235395
                                i     v     i    i ii ivvi  -       vv   i i 
C rnd-1_family-         68 CAGCATGTGATGTTTTTGCATGGTGCGCACTAGNAAAAAATGTCACGCGT 19

  scaffold446|s     235396 CAGGACTACACTT 235408
                             i          
C rnd-1_family-         18 CAAGACTACACTT 6

Matrix = 20p47g.matrix
Kimura (with divCpGMod) = 9.57
Transitions / transversions = 3.00 (45/15)
Gap_init rate = 0.01 (4 / 459), avg. gap size = 1.00 (4 / 4)


227 12.00 24.00 0.00 scaffold446|size265088 235393 235442 (29546) rnd-1_family-22#Unknown 283 344 (507) m_b2341s001i41 136333

  scaffold446|s     235393 CATCAGGACTACACTTCCAATAAGCT------------CACGCACTAGCA 235430
                            i   i   i  v             ------------            
  rnd-1_family-        283 CGTCAAGACCACCCTTCCAATAAGCTAAGCTAGCGCGGCACGCACTAGCA 332

  scaffold446|s     235431 CTATTTTTCAAT 235442
                            v i        
  rnd-1_family-        333 CGACTTTTCAAT 344

Matrix = 20p47g.matrix
Kimura (with divCpGMod) = 11.04
Transitions / transversions = 2.00 (4/2)
Gap_init rate = 0.02 (1 / 49), avg. gap size = 12.00 (12 / 1)


313 20.51 6.41 0.00 scaffold446|size265088 235443 235520 (29468) C genome_10_6249#DNA (302) 287 205 m_b2341s001i42 136334

  scaffold446|s     235443 CAGTCTCATTTGAATTCACAACAGCCCTTAAAACATGGGAGTTCATCGAT 235492
                                 iv  i      i         vv v  v   i   v      v 
C genome_10_624        287 CAGTCTTTTTCGAATTCGCAACAGCCCAGATAAGATGAGAGGTCATCGCT 238

  scaffold446|s     235493 AAGCATAAGTT-----GACTGGTCACGGAGCAG 235520
                           v    v  i  -----       vi        
C genome_10_624        237 TAGCAAAAATTGACAAGACTGGTAGCGGAGCAG 205

Matrix = 20p47g.matrix
Kimura (with divCpGMod) = 20.86
Transitions / transversions = 0.60 (6/10)
Gap_init rate = 0.01 (1 / 77), avg. gap size = 5.00 (5 / 1)


1129 11.00 1.07 2.72 scaffold446|size265088 235522 235708 (29280) rnd-1_family-22#Unknown 346 529 (322) m_b2341s001i43 136333

  scaffold446|s     235522 CCCCAAAGCATGGAAGCAATCGCGGAATAGCC-TTGACAAATATGGTATA 235570
                                i       i  ii         i    -     i           
  rnd-1_family-        346 CCCCAGAGCATGGGAGTGATCGCGGAACAGCCCTTGACGAATATGGTATA 395

  scaffold446|s     235571 CATAGACCAGCCTCTTGATAAATTTGTCCCT-TTTAAAGTGATCGTAATT 235619
                             --  i       v    ?i?   -- i  -       i      i  i
  rnd-1_family-        396 CA--GATCAGCCTCATGATNGNTTT--CTCTATTTAAAGCGATCGTGATC 441

  scaffold446|s     235620 GTTATTTATGGTGGGATGAATTGTCGTAGGGTGAGGTGAAGTACCTATCC 235669
                              v       -  i      i  i      i                  
  rnd-1_family-        442 GTTTTTTATGG-GGAATGAATCGTTGTAGGGCGAGGTGAAGTACCTATCC 490

  scaffold446|s     235670 CAACGGTTTTGCAATATTAAGGAATATTGCCCAAGTGTG 235708
                               i                               v  
  rnd-1_family-        491 CAACAGTTTTGCAATATTAAGGAATATTGCCCAAGTTTG 529

Matrix = 20p47g.matrix
Kimura (with divCpGMod) = 9.30
Transitions / transversions = 5.67 (17/3)
Gap_init rate = 0.04 (7 / 186), avg. gap size = 1.00 (7 / 7)

480 15.59 3.64 0.88 scaffold446|size265088 235624 235733 (29255) rnd-1_family-233#Unknown 106 218 (0) m_b2341s001i44 136333

  scaffold446|s     235624 TTTATGGTGGGATGAATTGTCGTAGGGTGAGGTGAAGTACCTATCCCAAC 235673
                                 -   i      v  iv           v                
  rnd-1_family-        106 TTTATG-TGGAATGAATAGTTTTAGGGTGAGGTCAAGTACCTATCCCAAC 154

  scaffold446|s     235674 GGTTTTGCAATATTAAGGAATATTGCCCAAGTGTGATTCTAA-TGG-TGA 235721
                           i         v  vi  i              v  v i v  -i  -v  
  rnd-1_family-        155 AGTTTTGCAAGATAGAGAAATATTGCCCAAGTTTGTTCCGAAGCGGAAGA 204

  scaffold446|s     235722 T--GAGGAGTCGTG 235733
                            --         i 
  rnd-1_family-        205 TGGGAGGAGTCGCG 218

Matrix = 20p47g.matrix
Kimura (with divCpGMod) = 15.44
Transitions / transversions = 0.89 (8/9)
Gap_init rate = 0.04 (4 / 109), avg. gap size = 1.25 (5 / 4)


576 18.45 0.00 0.00 scaffold446|size265088 235717 235819 (29169) C genome_10_6249#DNA (279) 310 208 m_b2341s001i45 136335

  scaffold446|s     235717 GGTGATGAGGAGTCGTGCGCCAGTAGTCTTTTTTGAATTCGTAACAGCCC 235766
                                v         i    ii i         i       i        
C genome_10_624        310 GGTGAGGAGGAGTCGCGCGCTGGCAGTCTTTTTCGAATTCGCAACAGCCC 261

  scaffold446|s     235767 AGGTAATTTGCAAGGTCATTGCATTGCAAAAATTGACAAGACTGCTCGTG 235816
                             i   vv  vi       i  v v                   v v i 
C genome_10_624        260 AGATAAGATGAGAGGTCATCGCTTAGCAAAAATTGACAAGACTGGTAGCG 211

  scaffold446|s     235817 AAG 235819
                           i  
C genome_10_624        210 GAG 208

Matrix = 20p47g.matrix
Kimura (with divCpGMod) = 16.73
Transitions / transversions = 1.38 (11/8)
Gap_init rate = 0.00 (0 / 102), avg. gap size = 0.0 (0 / 0)


2512 7.11 1.09 0.54 scaffold446|size265088 235823 236190 (28798) rnd-1_family-69#Unknown 1 370 (0) m_b2341s001i46 136336

  scaffold446|s     235823 CCCCCAGAAAGTGGGAATCACGGAACAGCCCTTTCGACCAAAACGGTCAC 235872
                                    v                               ?i     i 
  rnd-1_family-          1 CCCCCAGAACGTGGGAATCACGGAACAGCCCTTTCGACCAANGCGGTCGC 50

  scaffold446|s     235873 GGATTGGCCTCATGATCACTT--ATTCTCTAAATTAAAACCATTGTGATC 235920
                                            i   --                           
  rnd-1_family-         51 GGATTGGCCTCATGATCGCTTTTATTCTCTAAATTAAAACCATTGTGATC 100

  scaffold446|s     235921 GAGAAAGGCCTAGTCAATAGCAGTCAAGCCCCATAATTTTTGGCCATGCT 235970
                                                           ?                 
  rnd-1_family-        101 GAGAAAGGCCTAGTCAATAGCAGTCAAGCCCCNTAATTTTTGGCCATGCT 150

  scaffold446|s     235971 ATAAATTATTTTTAGATATATTTTTTAAGGTAATCACAAATCAACAGTGA 236020
                           ?  ?   iv?               v                        
  rnd-1_family-        151 NTANATTGANTTTAGATATATTTTTAAAGGTAATCACAAATCAACAGTGA 200

  scaffold446|s     236021 TTGAATACCCATGCATGTCGGACACGAAAACATAATATTTACAGATAGTG 236070
                                               i          ivv          i  i  
  rnd-1_family-        201 TTGAATACCCATGCATGTCGAACACGAAAACGGCATATTTACAGGTAATG 250

  scaffold446|s     236071 TGAAAGGAAATTAACAGATGTTACCAATAATAGCAAAAAGTGAAAAAAAG 236120
                             vii      v  i                   i       -       
  rnd-1_family-        251 TGCGGGGAAATAAATAGATGTTACCAATAATAGCGAAAAGTG-AAAAAAG 299

  scaffold446|s     236121 TGTCTCATGACGAAGGAGAAGAC-AAAAATT-TCAATTAATGATAAACTA 236168
                                  i -  i  i      v-       -  i? i i          
  rnd-1_family-        300 TGTCTCACG-CGGAGAAGAAGAAGAAAAATTCTCGNTCAGTGATAAACTA 348

  scaffold446|s     236169 AGATTTTTTCAAGAAAAAATCT 236190
                                                 
  rnd-1_family-        349 AGATTTTTTCAAGAAAAAATCT 370

Matrix = 20p47g.matrix
Kimura (with divCpGMod) = 5.70
Transitions / transversions = 2.25 (18/8)
Gap_init rate = 0.01 (5 / 367), avg. gap size = 1.20 (6 / 5)


3235 2.37 0.00 0.00 scaffold446|size265088 236209 236588 (28400) C genome_5_10038#DNA (2) 542 163 m_b2341s001i47 136337

  scaffold446|s     236209 AGGCTGTGAGTTTGTTCCTCAGATGGCCGTATGTTGAATCTTTTTTTTTC 236258
                                                                             
C genome_5_1003        542 AGGCTGTGAGTTTGTTCCTCAGATGGCCGTATGTTGAATCTTTTTTTTTC 493

  scaffold446|s     236259 AATCTAGCGAATAAAAAGATTCACAGAAATTGTTAAGATACATTCGAGTT 236308
                                   i               i                         
C genome_5_1003        492 AATCTAGCAAATAAAAAGATTCACGGAAATTGTTAAGATACATTCGAGTT 443

  scaffold446|s     236309 TGTTGTTCAAACAAATCTCGAATCGGTGAATCGTACCAGTATGTCCCCTG 236358
                                       i                                     
C genome_5_1003        442 TGTTGTTCAAACGAATCTCGAATCGGTGAATCGTACCAGTATGTCCCCTG 393

  scaffold446|s     236359 TTACGACAGAAGACTTCCCCTGTTATGAGAAATGTCATGTTTCAGGTCGG 236408
                                                                             
C genome_5_1003        392 TTACGACAGAAGACTTCCCCTGTTATGAGAAATGTCATGTTTCAGGTCGG 343

  scaffold446|s     236409 TGGATTGTTGTGTTTGATGGACACGTGGAATGCTGTGGACGATTTTAAGA 236458
                                         i                                 v 
C genome_5_1003        342 TGGATTGTTGTGTTCGATGGACACGTGGAATGCTGTGGACGATTTTAACA 293

  scaffold446|s     236459 TAGAGTCGACGTGTTCGATGGACACGTGGAATGCTGTGGACAATTTTAAC 236508
                                                                    i        
C genome_5_1003        292 TAGAGTCGACGTGTTCGATGGACACGTGGAATGCTGTGGACGATTTTAAC 243

  scaffold446|s     236509 ATAGATTCGACGATTTGCAGAAACGATTTGAATGGTTTAAATCGTACCCC 236558
                                                                i            
C genome_5_1003        242 ATAGATTCGACGATTTGCAGAAACGATTTGAATGGTTCAAATCGTACCCC 193

  scaffold446|s     236559 CGATTCGACGATTCGAGCTCTCTCAGAGCG 236588
                                                    i v  
C genome_5_1003        192 CGATTCGACGATTCGAGCTCTCTCAAATCG 163

Matrix = 20p47g.matrix
Kimura (with divCpGMod) = 1.44
Transitions / transversions = 3.50 (7/2)
Gap_init rate = 0.00 (0 / 379), avg. gap size = 0.0 (0 / 0)


2158 15.55 6.03 1.56 scaffold446|size265088 236589 237019 (27969) C rnd-5_family-1998#DNA/PIF-Harbinger (1) 3075 2626 m_b2341s001i48 136338

  scaffold446|s     236589 GGTCTATTGATGTATGTCGCAGCTTTTTTTGGATGAGTTGAGGTAGCTGC 236638
                                    ?v  ? ?   ?   v?    -       ii           
C rnd-5_family-       3075 GGTCTATTGNAGTNTNTCGNAGCGNTTTT-GGATGAGCCGAGGTAGCTGC 3027

  scaffold446|s     236639 GGATACGCTCTGTCCATCGTCCGAGGTACCCGCAGCTCCCGCGACATAAA 236688
                             i            i           i                      
C rnd-5_family-       3026 GGGTACGCTCTGTCCGTCGTCCGAGGTGCCCGCAGCTCCCGCGACATAAA 2977

  scaffold446|s     236689 GAATA-GGTGCTCGCAGCTACCCAGCTCTGCAAAAAGTTTTTCAGAGTAA 236737
                              v -                                     i i  v 
C rnd-5_family-       2976 GAAAAAGGTGCTCGCAGCTACCCAGCTCTGCAAAAAGTTTTTCGGGGTCA 2927

  scaffold446|s     236738 GCAGACCACCCCTCTTGCTCCTACATCCTGAATGGAGCTGGGACCACCCC 236787
                                             v     vi  i           v i       
C rnd-5_family-       2926 GCAGACCACCCCTCTTGCACCTACCCCCCGAATGGAGCTGCGGCCACCCC 2877

  scaffold446|s     236788 CAAATAAAATTTATTAAAACACAGTACCTACAATAACATATATGTCTAGC 236837
                               v   v               i -  i-       i ii  iv    
C rnd-5_family-       2876 CAAAGAAACTTTATTAAAACACAGCA-CTG-AATAACACACGTGCGTAGC 2829

  scaffold446|s     236838 ATCATAC----CACATACA------TG---TGG----------TTAAACA 236864
                            iv i  ---- i i vi ------  ---   ----------    ?  
C rnd-5_family-       2828 ACAACACGTAGCGCGTCTAATTATTTGCGATGGTGTCTTCTCATTAANCA 2779

  scaffold446|s     236865 GCAATAACAATTCACATCTCCCA-TTCTGTCATCCATGTCTGATCCTGGC 236913
                           i   i      i   --   i  -  i i           i    ii-- 
C rnd-5_family-       2778 ACAACAACAATCCAC--CTCTCATTTTTATCATCCATGTCCGATCTC--C 2733

  scaffold446|s     236914 ATCACT-GGTGGGGAGGAACAGGGTAGTGTCTATCCAAACACATTGAATA 236962
                              i  -    i             i v           i iiv v ii 
C rnd-5_family-       2732 ATCGCTCGGTGAGGAGGAACAGGGTGGGGTCTATCCAAATATGGTCAGCA 2683

  scaffold446|s     236963 CTCCCCCTGCATCTGAATCCCTTTCTTCTGTTGGTACAGATGATGGCGTC 237012
                           i         v              iv ii          i ii v  ii
C rnd-5_family-       2682 TTCCCCCTGCTTCTGAATCCCTTTCCACCATTGGTACAGACGGCGCCGCT 2633

  scaffold446|s     237013 ACTAACA 237019
                           i      
C rnd-5_family-       2632 GCTAACA 2626

Matrix = 20p47g.matrix
Kimura (with divCpGMod) = 14.71
Transitions / transversions = 2.67 (48/18)
Gap_init rate = 0.03 (14 / 430), avg. gap size = 2.36 (33 / 14)


8942 11.09 0.00 0.15 scaffold446|size265088 237035 238362 (26626) C rnd-5_family-1998#DNA/PIF-Harbinger (424) 2652 1327 m_b2341s001i49 136338

  scaffold446|s     237035 TTGGTACTGACGATGCCGTCCCTAACACTAACCCAGATGCTCCACAAAAT 237084
                                  v    ii    iiv      v i i          v?      
C rnd-5_family-       2652 TTGGTACAGACGGCGCCGCTGCTAACAGTGATCCAGATGCTCGNCAAAAT 2603

  scaffold446|s     237085 GAAGTATCCCCACCGGATCCCATTACGACTTACGGTCGTCCTCATCGACC 237134
                               vii    v  v        v   i    i  i          i   
C rnd-5_family-       2602 GAAGAGCCCCCTCCCGATCCCATGACGGCTTATGGCCGTCCTCATCAACC 2553

  scaffold446|s     237135 AGAGGTCTCTTACGATAAGCTTCATCTGTATCAGCCGTCCCAGCTGGCTG 237184
                                       i        i                 i          
C rnd-5_family-       2552 AGAGGTCTCTTATGATAAGCTCCATCTGTATCAGCCGTCTCAGCTGGCTG 2503

  scaffold446|s     237185 CTTCTCGGATGTACAATAAACAATATTGTGCACCAATTTGCACTTCTATG 237234
                            vi    v           i     i     i      -  i        
C rnd-5_family-       2502 CACCTCGTATGTACAATAAGCAATACTGTGCGCCAATT-GCGCTTCTATG 2454

  scaffold446|s     237235 CATGTCCATTGGAGTTCCATTATGTATCCACCCAGATGCTATCGAGAGTG 237284
                                 i           v i      i              v   i   
C rnd-5_family-       2453 CATGTCTATTGGAGTTCCTTCATGTATTCACCCAGATGCTATGGAGGGTG 2404

  scaffold446|s     237285 ACGAATGTTTCAAAAAAGCACTCACTTCTGGGAAGGGGGGTATGTTTACG 237334
                                        i           v?                      i
C rnd-5_family-       2403 ACGAATGTTTCAAGAAAGCACTCACANCTGGGAAGGGGGGTATGTTTACA 2354

  scaffold446|s     237335 AAGATGCAATTAATTCCAACTAACAAATCGTCAGGAAAGAAATATCTTCA 237384
                               i   i  i        v      v i  i  i           i  
C rnd-5_family-       2353 AAGACGCAGTTGATTCCAACAAACAAAACATCGGGGAAGAAATATCTCCA 2304

  scaffold446|s     237385 GAAGGAACTGTTACGTTGAGCTATTAGTGCTGATCCATCCAGCTCCAGTT 237434
                                           i v       v   i        iv         
C rnd-5_family-       2303 GAAGGAACTGTTACGTCGTGCTATTATTGCCGATCCATCTTGCTCCAGTT 2254

  scaffold446|s     237435 TGCTGCAGCCAGCCGCGCATAGCATCAAAACTTTAGTGAATAAATTGTTA 237484
                              ii     v  i  v           i         iv          
C rnd-5_family-       2253 TGCCACAGCCTGCTGCCCATAGCATCAAGACTTTAGTGGCTAAATTGTTA 2204

  scaffold446|s     237485 GAAAAACCGCCCCCACCGTCGGAACATGAATTCATCCTGAGTGCCATAGA 237534
                             v        v  vv?i  v                             
C rnd-5_family-       2203 GATAAACCGCCACCCGNATCTGAACATGAATTCATCCTGAGTGCCATAGA 2154

  scaffold446|s     237535 TCACCTAAAAGAGGACATGCGAAGGCATTTCCAGAGTCATTCTGGTACTG 237584
                                 i              v     i                      
C rnd-5_family-       2153 TCACCTGAAAGAGGACATGCGCAGGCACTTCCAGAGTCATTCTGGTACTG 2104

  scaffold446|s     237585 CAGAAGCTTCATTGAATAGATGGATGCGTTTTATTGAAGTACTGATGGAT 237634
                                  v  vi                                      
C rnd-5_family-       2103 CAGAAGCATCTCTGAATAGATGGATGCGTTTTATTGAAGTACTGATGGAT 2054

  scaffold446|s     237635 CCCTCTATTAAGAGAGATTGGCTGGAAAGGGGAATGCAAAAGAATCGACT 237684
                                       v             i                    ? i
C rnd-5_family-       2053 CCCTCTATTAAGCGAGATTGGCTGGAGAGGGGAATGCAAAAGAATCGNCC 2004

  scaffold446|s     237685 CGTCATTGATGCAGAATGTAGCCACTCTGCGCAATGCCAAATTAATGATC 237734
                           i   ?        ?       i     i ?       v   i        
C rnd-5_family-       2003 TGTCNTTGATGCANAATGTAGTCACTCCGNGCAATGCGAAACTAATGATC 1954

  scaffold446|s     237735 ATCTGACTTCCTTTTGGGACAAGGCGGTTTTGCTATATAATGACAAAGAG 237784
                               ?  v           i  i     v     v  i      v  v  
C rnd-5_family-       1953 ATCTNACATCCTTTTGGGATAAAGCGGTATTGCTTTACAATGACCAACAG 1904

  scaffold446|s     237785 AAGTCATACAAAAGCCGTGTGTACCTGGATTATGGAAAGCCGTTTGACAA 237834
                                   i           v  i  ?v             ?     i  
C rnd-5_family-       1903 AAGTCATATAAAAGCCGTGTTTATCTNCATTATGGAAAGCCNTTTGATAA 1854

  scaffold446|s     237835 ATCTGTTATAATCCATCCCGTGGGCCAAGAGTATCATATGCAGGCGGATT 237884
                           i     i ii               ?                   v  v 
C rnd-5_family-       1853 GTCTGTCACGATCCATCCCGTGGGCNAAGAGTATCATATGCAGGCTGAAT 1804

  scaffold446|s     237885 CGCTAAAGAAGAATTACACTGAATCACGTGGTATCGTGGACAAGATTCGT 237934
                                        v           v       i               ?
C rnd-5_family-       1803 CGCTAAAGAAGAAGTACACTGAATCCCGTGGTACCGTGGACAAGATTCGN 1754

  scaffold446|s     237935 GTAAACTTGACAAAGAGTGGAGAGGGGGAAGGTTCTATTTACAGTGGAGA 237984
                             v                    i     i     v              
C rnd-5_family-       1753 GTCAACTTGACAAAGAGTGGAGAAGGGGAGGGTTCAATTTACAGTGGAGA 1704

  scaffold446|s     237985 CCAAGTGCGGAGTTATACCAATACCGAGCATGATGCTTACATGTACTTGG 238034
                                     vv        ?      i  ?  i                
C rnd-5_family-       1703 CCAAGTGCGGTCTTATACCANTACCGAACANGACGCTTACATGTACTTGG 1654

  scaffold446|s     238035 TACTTCAAGAGGAAGGACAGGTGTCAGACTTCACCCAATCATTTGATAAA 238084
                            v                    v  v     ii                 
C rnd-5_family-       1653 TTCTTCAAGAGGAAGGACAGGTCTCTGACTTTGCCCAATCATTTGATAAA 1604

  scaffold446|s     238085 AAGCACTCTGCATCGTCATCACGCACTCCTAAGACAGTGGACAATGGATC 238134
                                      v  i              v       i            
C rnd-5_family-       1603 AAGCACTCTGCCTCATCATCACGCACTCCAAAGACAGCGGACAATGGATC 1554

  scaffold446|s     238135 CAGTGCAAAGAAACAAAAACTATCTGATACACCTACAAGCCATTTCTCTG 238184
                           v           i       v?  ?               v    v    
C rnd-5_family-       1553 AAGTGCAAAGAAGCAAAAACGNTCNGATACACCTACAAGCAATTTGTCTG 1504

  scaffold446|s     238185 GAGCCGTCAACGCCATTGAAAATCTTACCTTTTCTATTGCAAATTTCGGT 238234
                                   i       ?             v   i  i        i  i
C rnd-5_family-       1503 GAGCCGTCGACGCCATNGAAAATCTTACCTATTCCATCGCAAATTTTGGC 1454

  scaffold446|s     238235 GACACAACAAGGACTAATGATAGACTTCGTGATCTCCAAGAGCTATTACG 238284
                                v  i  ii        v          i                 
C rnd-5_family-       1453 GACACTACGAGAGCTAATGATCGACTTCGTGACCTCCAAGAGCTATTACG 1404

  scaffold446|s     238285 TTCTGATGAGAACTCACTTATGCTTCGTCAAACAGAAATGCTTAGCGTGT 238334
                                 i        v             i   v      v ?   ?   
C rnd-5_family-       1403 TTCTGACGAGAACTCCCTTATGCTTCGTCGAACTGAAATGATNAGCNTGT 1354

  scaffold446|s     238335 CTGACCAGTATGCAAATGTACTCGATGA 238362
                                          i i v  -  i  
C rnd-5_family-       1353 CTGACCAGTATGCAAGTATTCT-GACGA 1327

Matrix = 20p47g.matrix
Kimura (with divCpGMod) = 10.77
Transitions / transversions = 1.37 (85/62)
Gap_init rate = 0.00 (2 / 1327), avg. gap size = 1.00 (2 / 2)

2358 11.26 0.00 0.80 scaffold446|size265088 238285 238660 (26328) C rnd-5_family-1998#DNA/PIF-Harbinger (1741) 1335 963 m_b2341s001i50 136338

  scaffold446|s     238285 TTCTGATGAGAACTCACTTATGCTTCGTCAAACAGAAATGCTTAGCGTGT 238334
                                 i        v                 -      --        
C rnd-5_family-       1335 TTCTGACGAGAACTCCCTTATGCTTCGTCAAAC-GAAATG--TAGCGTGT 1289

  scaffold446|s     238335 CTGACCAGTATGCAAATGTACTCGATGATGTGGATCAGGGCAGAATGACC 238384
                                          i i v  v  i                i ii   ?
C rnd-5_family-       1288 CTGACCAGTATGCAAGTATTCTAGACGATGTGGATCAGGGCAAAGCGACN 1239

  scaffold446|s     238385 GAAGAGAGCATACGATTTGTAGCACGAAAGAATGCATATGAATCATGCAA 238434
                                v        v                                   
C rnd-5_family-       1238 GAAGATAGCATACGTTTTGTAGCACGAAAGAATGCATATGAATCATGCAA 1189

  scaffold446|s     238435 GAATCAGATCGTGATTATACAGCTGAGGATTCAACAAACGAACCAGAATA 238484
                              i       v?i iv     i                       i   
C rnd-5_family-       1188 GAACCAGATCGANGTCTTACAGTTGAGGATTCAACAAACGAACCAGGATA 1139

  scaffold446|s     238485 TTGAAAAATTGAATGCAGAGATTGAAAATACGCTAGTAACACCAACAAAG 238534
                                 v       i i            i  i v        ? v    
C rnd-5_family-       1138 TTGAAACATTGAATACGGAGATTGAAAATGCGTTCGTAACACCNAAAAAG 1089

  scaffold446|s     238535 AATTTGGAGGAAGGGTTACGTAACAACAGTGATGAATTTAATGTAGAAGA 238584
                                        i vv vi    i  v                v  i  
C rnd-5_family-       1088 AATTTGGAGGAAGAGGAAGATAACGACTGTGATGAATTTAATGTTGAGGA 1039

  scaffold446|s     238585 TGAATATGAGTCGCCAAGAAATCCATTCGAAGAAGATGAAGTGGATGGCC 238634
                              v        v    iv        i               i      
C rnd-5_family-       1038 TGACTATGAGTCTCCAAACAATCCATTTGAAGAAGATGAAGTGAATGGCC 989

  scaffold446|s     238635 ATGAGGGAGTTGATATTGACAGGATT 238660
                                              i      
C rnd-5_family-        988 ATGAGGGAGTTGATATTGATAGGATT 963

Matrix = 20p47g.matrix
Kimura (with divCpGMod) = 10.92
Transitions / transversions = 1.33 (24/18)
Gap_init rate = 0.01 (3 / 375), avg. gap size = 1.00 (3 / 3)


5563 21.17 0.32 0.89 scaffold446|size265088 238786 240034 (24954) C rnd-1_family-253#Unknown (18) 1597 356 m_b2341s001i51 136339

  scaffold446|s     238786 GATTTAATTTTAGGGTCTCTTTCTTTTCTGATCACATTTTATTACAGGAA 238835
                                  v v v            i  ?i i  ?vv  v v  i    i 
C rnd-1_family-       1597 GATTTAAGTGTCGGGTCTCTTTCTCTTNCGGTCNACTTGTTTTGCAGGGA 1548

  scaffold446|s     238836 ATGAATTGAGACATTCAACCTCTTTTTCGCTGAGTTGTCTAGTGTTGTCA 238885
                              vi  i        v ii  i  ?  i     i?    iv    i   
C rnd-1_family-       1547 ATGCGTTAAGACATTCCATTTCCTTNTCACTGAGCNGTCTGTTGTTATCA 1498

  scaffold446|s     238886 TTCCCTCCCACAACTGCTGTCTTTAAGTAACTTGATACTCAGTAAATGTC 238935
                                   ?    i   i  i  i        v     v  iv v     
C rnd-1_family-       1497 TTCCCTCCNACAATTGCCGTTTTCAAGTAACTAGATACACAAAATATGTC 1448

  scaffold446|s     238936 AACGTCAGCTTGACATCTAGATGATAAACAATGGTACTCCAATGCATTGA 238985
                              i  i    vi        v  i                ii       
C rnd-1_family-       1447 AACATCGGCTTTGCATCTAGAAGACAAACAATGGTACTCCAGCGCATTGA 1398

  scaffold446|s     238986 CCAACAAAAAGTCACCTGGTTTCAAAGGAACGGTAACTCCCAACTGAGGA 239035
                                  i     v  v                ii        viv?   
C rnd-1_family-       1397 CCAACAAGAAGTCTCCAGGTTTCAAAGGAACGGCGACTCCCAAACTNGGA 1348

  scaffold446|s     239036 AAACTGAAATA-CGCGAGTACATCATCTAGCAATCCATAATC-CATGTCA 239083
                                      - i -     i     i        i     -  -   i
C rnd-1_family-       1347 AAACTGAAATAACAC-AGTACGTCATCCAGCAATCCGTAATCGCA-GTCG 1300

  scaffold446|s     239084 TCCACATGAACTTGAATGACTGAATAAGTGAAATCCATGTCAATGTGCGC 239133
                             v i            ?                 v v     ii     
C rnd-1_family-       1299 TCGATATGAACTTGAATNACTGAATAAGTGAAATCGAGGTCAACATGCGC 1250

  scaffold446|s     239134 ACGGAGGTAGATGTTAACTCCAAATGCAATCCCATTGTATATTTGGGATG 239183
                           i          ii        i        v      v v     v vv 
C rnd-1_family-       1249 GCGGAGGTAGACATTAACTCCGAATGCAATGCCATTGAAGATTTGTGTGG 1200

  scaffold446|s     239184 CATTTCCATCCATACTATTTGAATGTTGGATGGATTCCCAGGGAGACAGC 239233
                               i      i  vi      vv iiv                      
C rnd-1_family-       1199 CATTCCCATCCGTAGCATTTGACGGCCTGATGGATTCCCAGGGAGACAGC 1150

  scaffold446|s     239234 TCTCTCGCATCTTTGATGTGACGAATTATATCCATATCCGAATATGAATA 239283
                                v   v   i            vii   ii ii v v   v   ? 
C rnd-1_family-       1149 TCTCTAGCAGCTTCGATGTGACGAATGGCATCTGTGCCGGCATAGGAANA 1100

  scaffold446|s     239284 GAAAGCATACTCACTTTGTTTCACGGCATTAACGATAATGTCCCAATCAT 239333
                              ?    i       i       v   i ?    iii          v 
C rnd-1_family-       1099 GAANGCATGCTCACTTCGTTTCACCGCACTNACGACGGTGTCCCAATCTT 1050

  scaffold446|s     239334 CCTTTGATGCACCAACCAGATTAAATTTACCTGATTCAATTCCGGGAGAA 239383
                             v i  i  v      ii   i  v     ? ii  i iv  v    v 
C rnd-1_family-       1049 CCGTCGACGCCCCAACCGAATTGAAATTACCNGGCTCGACGCCTGGAGCA 1000

  scaffold446|s     239384 TTTCTTCTTGCTCTAGATCCAACACAGCAATATTTATGATTACCAAATAC 239433
                             i     v  i  ?                     iv   i     i  
C rnd-1_family-        999 TTCCTTCTGGCCCTNGATCCAACACAGCAATATTTACTATTGCCAAACAC 950

  scaffold446|s     239434 AGACTTGCTAGCACCCCTGACCAGCTTGTTCTTTTTCTTGGCAACATTTG 239483
                           ? v      i             i             i v  v  i    
C rnd-1_family-        949 NGTCTTGCTGGCACCCCTGACCAACTTGTTCTTTTTCCTTGCTACGTTTG 900

  scaffold446|s     239484 ACATTGCATTGCAGAGAGCCCTGGCATCCCTGTTAATCTTTAGAGCATGA 239533
                           v   v   ? i  v           i  v     i       iv  v v 
C rnd-1_family-        899 CCATGGCANTACACAGAGCCCTGGCGTCACTGTTGATCTTTAACGCTTCA 850

  scaffold446|s     239534 TTCCTTGGCAATAGGATGAAGCTAGGGTTCATTTCTCCATTTTTATACAT 239583
                             i        i ii        i  i i           i  vi     
C rnd-1_family-        849 TTTCTTGGCAACAAAATGAAGCTGGGATCCATTTCTCCATCTTGGTACAT 800

  scaffold446|s     239584 CAGTCCCTGGT-GTATAGAAGGAGGGTGACAGATTTCAAGACGTCCGTCA 239632
                             i      i - i -   i     ?vi     iv      ?v      i
C rnd-1_family-        799 CAATCCCTGATAGCA-AGAGGGAGGNGAACAGACGTCAAGANCTCCGTCG 751

  scaffold446|s     239633 GCAATACGTTGACAACACCAACCACTAACGTCATGATTAATGATGGGAGC 239682
                           i       v  i  iv    v        i   v    iv?  ?   v  
C rnd-1_family-        750 ACAATACGATGGCAGGACCATCCACTAACATCAGGATTGCNGANGGGTGC 701

  scaffold446|s     239683 TGTTGCACTATCAACTCCACCATCAAACACAACCACATTTTCCTTTAAAA 239732
                           v    viv i  ?  v  v        v        i  i    v  i v
C rnd-1_family-        700 AGTTGGGATGTCNACACCTCCATCAAAAACAACCACGTTCTCCTGTAGAT 651

  scaffold446|s     239733 ACTGAGTAGAGTATTTCAAGGCCAACTG-TGAATGTTCATCAGTAGGGCC 239781
                              ??  v   v    iv-v?   vv  -  vvi        v    i  
C rnd-1_family-        650 ACTNNGTCGAGAATTTTT-TNCCATGTGCTGTCCGTTCATCATTAGGACC 602

  scaffold446|s     239782 GATAATAGCCAGTAGGTCAGACTGCTTTTCCATCTTCTTCTTTTTGCGTT 239831
                           i     ?? i  v  ?  i  i  i  vv ivii  i     i      i
C rnd-1_family-        601 AATAATNNCTAGGAGNTCGGATTGTTTAGCTTCTTTTTTCTTCTTGCGTC 552

  scaffold446|s     239832 TGCGACGGTGCCTAGTAGCATTCCTTGACAAAAGAGGAGAAGACAATTTG 239881
                            vi     i  i  i     i    v     v  vv ?  i  ii ?   
C rnd-1_family-        551 TCTGACGGCGCTTAATAGCACTCCTGGACAACAGCTGNGAGGATGANTTG 502

  scaffold446|s     239882 TGCACCCATGCGGAAGAAGCGGCTCGAGTTCTCATTGACGACACACCACC 239931
                               v   i  i v           vv v      v  v v   v   vv
C rnd-1_family-        501 TGCAGCCACGCAGCAGAAGCGGCTCTTGATCTCATGGAAGCCACCCCAGA 452

  scaffold446|s     239932 TTTGGAGGCAAAGGTGTGGCAGAAATCCATCTTTGGTTGGCTTTCAGTCG 239981
                              v  v     v     i     v iviv v v  v??viv v iv  i
C rnd-1_family-        451 TTTTGATGCAAATGTGTGACAGAACTTGGACGTAGGANNCTGTACGCTCA 402

  scaffold446|s     239982 TAATTGTGTCACCATCAACCATCAAATAGTTGATTGTTGAATGGCCATGG 240031
                           vi  ----i  i           i             i     ---    
C rnd-1_family-        401 GGAT----CCATCATCAACCATCGAATAGTTGATTGTCGAATG---ATGG 359

  scaffold446|s     240032 TTT 240034
                              
C rnd-1_family-        358 TTT 356

Matrix = 20p47g.matrix
Kimura (with divCpGMod) = 22.39
Transitions / transversions = 1.18 (142/120)
Gap_init rate = 0.01 (15 / 1248), avg. gap size = 1.00 (15 / 15)


451 25.69 0.00 0.00 scaffold446|size265088 240766 240874 (24114) C rnd-1_family-345#Unknown (38) 137 29 m_b2341s001i52 136340

  scaffold446|s     240766 TCCAACACCATCCATGGATTTGTCATGAATGTCTAGACGGACGACGGTGG 240815
                                    iv v i   ivvv  i vi   v  v    ii      v  
C rnd-1_family-        137 TCCAACACCGGCGACGGACGATTCGTCGATGGCTCGACGAGCGACGGGGG 88

  scaffold446|s     240816 AACATACTCCCACAGGTGTTCTATCCGGAACTACGTCGCCATCGCGATCA 240865
                            v i       i?   v            v          i   ?iii  
C rnd-1_family-         87 ACCGTACTCCCGNAGGAGTTCTATCCGGACCTACGTCGCCGTCGNAGCCA 38

  scaffold446|s     240866 TCATTGAGA 240874
                             i i  i 
C rnd-1_family-         37 TCGTCGAAA 29

Matrix = 20p47g.matrix
Kimura (with divCpGMod) = 20.27
Transitions / transversions = 1.33 (16/12)
Gap_init rate = 0.00 (0 / 108), avg. gap size = 0.0 (0 / 0)


416 19.35 5.38 0.00 scaffold446|size265088 240794 240886 (24102) rnd-1_family-386#Unknown 36 133 (239) m_b2341s001i53 136341

  scaffold446|s     240794 ATGTCTAGACGGACGACGGTGGAACATACTCCCACAGGTGTTCTATCCGG 240843
                              v  v    ii      v     i       ??i  v           
  rnd-1_family-         36 ATGGCTCGACGAGCGACGGGGGAACGTACTCCCNNGGGAGTTCTATCCGG 85

  scaffold446|s     240844 AACTACGTCGCCATCGCGATCATCATTGAGA---GAT--CCATGGATG 240886
                            v          i   viii    i i  i ---?  --      i  
  rnd-1_family-         86 ACCTACGTCGCCGTCGGAGCCATCGTCGAAACCGNATTGCCATGGGTG 133

Matrix = 20p47g.matrix
Kimura (with divCpGMod) = 18.18
Transitions / transversions = 2.00 (12/6)
Gap_init rate = 0.02 (2 / 92), avg. gap size = 2.50 (5 / 2)


415 25.23 1.83 1.83 scaffold446|size265088 240955 241063 (23925) C rnd-1_family-345#Unknown (38) 137 29 m_b2341s001i54 136342

  scaffold446|s     240955 TCCAACACCATCCATGGAT--TTAACATTGATGTCTTGACGGACGATGGT 241002
                                    iv v i   i--  -- i i    v  i    ii   i  v
C rnd-1_family-        137 TCCAACACCGGCGACGGACGATT--CGTCGATGGCTCGACGAGCGACGGG 90

  scaffold446|s     241003 GGAACGCACTCCCAAGGGTGTTCTATCCGGAACTACATTGCCGTCGCGAA 241052
                              v  i      i?i  v            v    i i       ?iiv
C rnd-1_family-         89 GGACCGTACTCCCGNAGGAGTTCTATCCGGACCTACGTCGCCGTCGNAGC 40

  scaffold446|s     241053 CATCATTGAGA 241063
                               i i  i 
C rnd-1_family-         39 CATCGTCGAAA 29

Matrix = 20p47g.matrix
Kimura (with divCpGMod) = 17.36
Transitions / transversions = 2.38 (19/8)
Gap_init rate = 0.03 (3 / 108), avg. gap size = 1.33 (4 / 3)

443 20.93 0.00 0.00 scaffold446|size265088 240978 241063 (23925) C rnd-1_family-348#Unknown (17) 193 108 m_b2341s001i55 136342

  scaffold446|s     240978 CATTGATGTCTTGACGGACGATGGTGGAACGCACTCCCAAGGGTGTTCTA 241027
                            i i    v  i    ii   i  v   ?  i      i?   v      
C rnd-1_family-        193 CGTCGATGGCTCGACGAGCGACGGGGGANCGTACTCCCGNGGGAGTTCTA 144

  scaffold446|s     241028 TCCGGAACTACATTGCCGTCGCGAACATCATTGAGA 241063
                                 v    i i      ?  vi    i    i 
C rnd-1_family-        143 TCCGGACCTACGTCGCCGTCNCGCGCATCGTTGAAA 108

Matrix = 20p47g.matrix
Kimura (with divCpGMod) = 13.03
Transitions / transversions = 2.60 (13/5)
Gap_init rate = 0.00 (0 / 85), avg. gap size = 0.0 (0 / 0)


426 19.79 5.21 0.00 scaffold446|size265088 240980 241075 (23913) rnd-1_family-386#Unknown 33 133 (239) m_b2341s001i56 136343

  scaffold446|s     240980 TTGATGTCTTGACGGACGATGGTGGAACGCACTCCCAAGGGTGTTCTATC 241029
                                 v  i    ii   i  v      i      ??   v        
  rnd-1_family-         33 TTGATGGCTCGACGAGCGACGGGGGAACGTACTCCCNNGGGAGTTCTATC 82

  scaffold446|s     241030 CGGAACTACATTGCCGTCGCGAACATCATTGAGA---GAT--CCATGGAT 241074
                               v    i i       viiv    i i  i ---?  --      i 
  rnd-1_family-         83 CGGACCTACGTCGCCGTCGGAGCCATCGTCGAAACCGNATTGCCATGGGT 132

  scaffold446|s     241075 G 241075
                            
  rnd-1_family-        133 G 133

Matrix = 20p47g.matrix
Kimura (with divCpGMod) = 16.39
Transitions / transversions = 2.17 (13/6)
Gap_init rate = 0.02 (2 / 95), avg. gap size = 2.50 (5 / 2)


1415 16.09 0.38 0.00 scaffold446|size265088 241446 241706 (23282) C rnd-5_family-1998#DNA/PIF-Harbinger (2166) 910 649 m_b2341s001i57 136338

  scaffold446|s     241446 AATTGGTTAGCTCCTCTTTCTCTTTCCC-GCATAATTGTTCACAGTTGGT 241494
                                ?   i  i               -     v           ?   
C rnd-5_family-        910 AATTGNTTAACTTCTCTTTCTCTTTCCCAGCATATTTGTTCACAGTNGGT 861

  scaffold446|s     241495 CTCCGCAGACCATTCAGTGCAACATGGTTTCTCATCTCTTCCATTGGAGT 241544
                             i v   ?  vv       v  v  v  i                  i 
C rnd-5_family-        860 CTTCTCAGNCCCGTCAGTGCCACCTGCTTCCTCATCTCTTCCATTGGAAT 811

  scaffold446|s     241545 AGATGTTGGATGATTTGGTGCCAAAGGTCGCCTGTTACGAGGTATGTCAA 241594
                           v ?    v vv   ii  i  v ?            i     i v    v
C rnd-5_family-        810 TGNTGTTTGTGGATCCGGCGCAANAGGTCGCCTGTTGCGAGGCAAGTCAC 761

  scaffold446|s     241595 TAAAATGGTGACCACCCCCAATGAGAGCAGTTGGAATACCTCTTCCATCA 241644
                           v            i  v  ? ii      iiv           v     i
C rnd-5_family-        760 GAAAATGGTGACCGCCGCCNACAAGAGCAACAGGAATACCTCTACCATCG 711

  scaffold446|s     241645 AGCTGAACGGCACTAGCATTATGTGTTGCTTGGGTGGATCCACGAGATAT 241694
                                       v       i       i      v        ?  viv
C rnd-5_family-        710 AGCTGAACGGCAGTAGCATTGTGTGTTGTTTGGGTTGATCCACGNGAAGA 661

  scaffold446|s     241695 GGCCATTCGACG 241706
                                   v   
C rnd-5_family-        660 GGCCATTCCACG 649

Matrix = 20p47g.matrix
Kimura (with divCpGMod) = 16.90
Transitions / transversions = 0.83 (19/23)
Gap_init rate = 0.00 (1 / 260), avg. gap size = 1.00 (1 / 1)


1690 22.40 1.02 0.25 scaffold446|size265088 242538 242931 (22057) C rnd-5_family-1998#DNA/PIF-Harbinger (2422) 654 258 m_b2341s001i58 136338

  scaffold446|s     242538 TCCCCATTTTCTTGTTGTTGGGAATTCTTTCAACAGCTCCGGTAGTAATT 242587
                              v i      i  ? v   i                 i    ?     
C rnd-5_family-        654 TCCACGTTTTCTCGTNGATGGAAATTCTTTCAACAGCTCTGGTANTAATT 605

  scaffold446|s     242588 TTTCATGAAGCTCGGTGAATTGATCCACGCTCATCCTATATGCTCTCCTT 242637
                           i         i   v    i  v      i      vi         i  
C rnd-5_family-        604 CTTCATGAAGTTCGTTGAACTGCTCCACGTTCATCCGGTATGCTCTCTTT 555

  scaffold446|s     242638 TGATGGGCCCCCAATTCCTGAAACAGGTCATCGATTTGTTGTATTGTGCG 242687
                                           v         iii   v i    iv v       
C rnd-5_family-        554 TGATGGGCCCCCAATTGCTGAAACAGACTATCTACTTGTCTTCTTGTGCG 505

  scaffold446|s     242688 TTCTATGTTCTTCGATCCAAGATAACGGCCATGTAGCGATTGTCGGTCAT 242737
                            v ?  ii          i     v     ii    i   iv i i  ? 
C rnd-5_family-        504 TGCNATACTCTTCGATCCGAGATATCGGCCGCGTAGTGATCTTTGATCNT 455

  scaffold446|s     242738 CCAGAGATAACACAGCAAGTAAGCATGCCACCAACAGCAAGTTTGATTTT 242787
                           vv       iv ?                i   i  v      ?  i  v
C rnd-5_family-        454 GAAGAGATAGGANAGCAAGTAAGCATGCCGCCAGCATCAAGTTNGACTTG 405

  scaffold446|s     242788 TGTCACTTTTTTCTCCTCTGCCGTATGCGTTGGGTCAACCTTGG-TAAGA 242836
                             i v    vii    v ? ?    ii    vi    v      -v  i 
C rnd-5_family-        404 TGCCTCTTTGCCCTCCGCNGNCGTACACGTTTAGTCACCCTTGGAAAAAA 355

  scaffold446|s     242837 ACATTTCTTACTTGTGTTGCGGCATGGGTTACAGGAACTGCATTT-GATG 242885
                                v  i v i i    iv i  i  i   v        i  v-  v 
C rnd-5_family-        354 ACATTGCTCAATCGCGTTGTTGTATAGGCTACTGGAACTGCGTTGAGAAG 305

  scaffold446|s     242886 AGTAGATGGGATG--GATGATGGATGATAGAAATGTGTGAGAGAGATG 242931
                            i v  vii    --i  -   iii  i? viv  i   v    v   
C rnd-5_family-        304 AATTGAAAAGATGTAAAT-ATGAGCGACNGTGTTGCGTGTGAGATATG 258

Matrix = 20p47g.matrix
Kimura (with divCpGMod) = 23.99
Transitions / transversions = 1.51 (53/35)
Gap_init rate = 0.01 (4 / 393), avg. gap size = 1.25 (5 / 4)

478 21.50 5.59 3.85 scaffold446|size265088 242940 243118 (21870) C rnd-5_family-1998#DNA/PIF-Harbinger (2872) 204 23 m_b2341s001i59 136338

  scaffold446|s     242940 TACATAGAAATGGGGGTATGTGGAAGGTGGTCAGCTGAAGACAAATCTGT 242989
                            i   v i ivi      v i     iv    i  v   ?v i ?vv  v
C rnd-5_family-        204 TGCATTGGAGGAGGGGTAGGCGGAAGAGGGTCGGCGGAANTCGANGGTGA 155

  scaffold446|s     242990 ATTTT------CCTAGAGGTTACATCAAA--TTACGTTGTGTGGAGTGTA 243031
                                ------ ?  -----         --   i  i v v?   i vv
C rnd-5_family-        154 ATTTTGTATTACNTA-----TACATCAAAAATTATGTCGGGANGAGCGAT 110

  scaffold446|s     243032 TACA-ATAAAGGTAGGTGGAAGAGGGTGGGTGCAAGTCACAGGATTTTTT 243080
                            i  - v         i          v  i v      - i        
C rnd-5_family-        109 TGCAGAAAAAGGTAGGCGGAAGAGGGTCGGCGGAAGTCA-AAGATTTTTT 61

  scaffold446|s     243081 TTTGTACTTTACATCAATTTTT-TTCACGATGCACTAAG 243118
                            i -     v            - v i        i i 
C rnd-5_family-         60 TCT-TACTTGACATCAATTTTTGTGCGCGATGCACCAGG 23

Matrix = 20p47g.matrix
Kimura (with divCpGMod) = 20.25
Transitions / transversions = 1.06 (19/18)
Gap_init rate = 0.06 (11 / 178), avg. gap size = 1.55 (17 / 11)


3363 5.16 1.92 0.84 scaffold446|size265088 243159 243627 (21361) C genome_8_17516#DNA (3) 484 11 m_b2341s001i60 136344

  scaffold446|s     243159 GTTAGAAATCACTTTGACGCATTACGTGGACTTTGACGCATTATGGAAGT 243208
                                                                          v  
C genome_8_1751        484 GTTAGAAATCACTTTGACGCATTACGTGGACTTTGACGCATTATGGACGT 435

  scaffold446|s     243209 GGCGTATTATTCCTACGTAAAGTTGTACCTATTTCGACAAAAA--TCTCT 243256
                                                       v              --     
C genome_8_1751        434 GGCGTATTATTCCTACGTAAAGTTGTACATATTTCGACAAAAAATTCTCT 385

  scaffold446|s     243257 GATGCG--GTGTCCGATAGTCTGTCCTTGGCTAACTAGAGGTGACAATAA 243304
                                 --                  v     v   vv            
C genome_8_1751        384 GATGCGAAGTGTCCGATAGTCTGTCCGTGGCTTACTTTAGGTGACAATAA 335

  scaffold446|s     243305 AAA--TTATGCGCACGGATGCGCATACAGTTTTGTTATCCTAGCATGATC 243352
                              -- v                   v   v i                 
C genome_8_1751        334 AAAAATAATGCGCACGGATGCGCATAAAGTGTCGTTATCCTAGCATGATC 285

  scaffold446|s     243353 CCCCCAATTTTCAACGATGTTCAAGTTATCTGACACGGACATCTCGTAGA 243402
                             v -        -        --                   i      
C genome_8_1751        284 CCAC-AATTTTCA-CGATGTTC--GTTATCTGACACGGACATCCCGTAGA 239

  scaffold446|s     243403 AACCATACTAAGTTCTACAGGATTGACTTTGACG-ATTATGCCCATTTTT 243451
                                                  v          -               
C genome_8_1751        238 AACCATACTAAGTTCTACAGGATGGACTTTGACGCATTATGCCCATTTTT 189

  scaffold446|s     243452 GGGTTGAACTGCATTGCAATTGCAGCTGCCTTCGTTCCATTCTGAGGACT 243501
                                                                             
C genome_8_1751        188 GGGTTGAACTGCATTGCAATTGCAGCTGCCTTCGTTCCATTCTGAGGACT 139

  scaffold446|s     243502 TGTCGAGCTGGACTTAAGCCCCTGCGATAGTCACAAAGGGTTGTGCAATG 243551
                                                   v       v                 
C genome_8_1751        138 TGTCGAGCTGGACTTAAGCCCCTGAGATAGTCCCAAAGGGTTGTGCAATG 89

  scaffold446|s     243552 TTGGCCGGGACTCATCGCAAG-ATATTGAGTACGCACCAGC-GCCAAAGA 243599
                                          v viv -        vv         -        
C genome_8_1751         88 TTGGCCGGGACTCATGGGGTGTATATTGAGGCCGCACCAGCGGCCAAAGA 39

  scaffold446|s     243600 TATCTGATATTTAGTGCGTCAAAGTGGT 243627
                                  i     i            i 
C genome_8_1751         38 TATCTGACATTTAATGCGTCAAAGTGAT 11

Matrix = 20p47g.matrix
Kimura (with divCpGMod) = 5.14
Transitions / transversions = 0.33 (6/18)
Gap_init rate = 0.02 (10 / 468), avg. gap size = 1.30 (13 / 10)


383 4.00 0.00 0.00 scaffold446|size265088 243627 243676 (21312) C rnd-5_family-486#Unknown (0) 50 1 m_b2341s001i61 136345

  scaffold446|s     243627 TAGTTTTCTACGGCGTCTCAACTGATCTGCTTAGATACTGAATTTATACT 243676
                                                      v                   v  
C rnd-5_family-         50 TAGTTTTCTACGGCGTCTCAACTGATCGGCTTAGATACTGAATTTATTCT 1

Matrix = 20p47g.matrix
Kimura (with divCpGMod) = 4.13
Transitions / transversions = 0.00 (0/2)
Gap_init rate = 0.00 (0 / 49), avg. gap size = 0.0 (0 / 0)


1997 11.02 0.86 3.54 scaffold446|size265088 243678 244025 (20963) rnd-1_family-801#Unknown 1 339 (1056) m_b2341s001i62 136346

  scaffold446|s     243678 TCAAGTAGTAAGCTAGGCGGACCTACTTGGGACGCTAACGCTTGGGGAAA 243727
                                 v    i      vi v -                          
  rnd-1_family-          1 TCAAGTCGTAAACTAGGCTAAAC-ACTTGGGACGCTAACGCTTGGGGAAA 49

  scaffold446|s     243728 TTGACCCATGATCTTCTCCTG-TGTGTCTTCGCGGCATGGTTCTCCAAGT 243776
                              i                 - v v vi v vv           v    
  rnd-1_family-         50 TTGGCCCATGATCTTCTCCTGATTTTTGCTAGGTGCATGGTTCTCGAAGT 99

  scaffold446|s     243777 CTGACTCACGCAGGAGTTTCTCGACTGACGTGGTCATGCCCTGCTTTCCC 243826
                                i          v          v       v              
  rnd-1_family-        100 CTGACCCACGCAGGAGGTTCTCGACTGTCGTGGTCTTGCCCTGCTTTCCC 149

  scaffold446|s     243827 CACAACTTAGGTTTGCCCAAATTCGACGAGATGCTAGCGATCGCTCGAGG 243876
                            v                i v           i    v     i    v 
  rnd-1_family-        150 CTCAACTTAGGTTTGCCCGATTTCGACGAGATACTAGAGATCGTTCGATG 199

  scaffold446|s     243877 TGACTCGAACC-GGCACCGGCTAAATAGCTCGGAAGCCCGACCGTCGGTT 243925
                                      -   i      -  i        v              i
  rnd-1_family-        200 TGACTCGAACCAGGCGCCGGCT-AACAGCTCGGACGCCCGACCGTCGGTC 248

  scaffold446|s     243926 GGGGGCCTGGGTTGTGGCTGGGCGAGATGGCTTGACTGAGTGCGCATCGA 243975
                                       i    i                       v      v 
  rnd-1_family-        249 GGGGGCCTGGGTCGTGGTTGGGCGAGATGGCTTGACTGAGTCCGCATCTA 298

  scaffold446|s     243976 ATGCTGGAGAGATAAAAACAAAACAAAATTGTTTTCTGTGAT-AAAATAA 244024
                             vv            i v  --------     --      -       
  rnd-1_family-        299 ATTGTGGAGAGATAAAGAAAA--------TGTTT--TGTGATAAAAATAA 338

  scaffold446|s     244025 A 244025
                            
  rnd-1_family-        339 A 339

Matrix = 20p47g.matrix
Kimura (with divCpGMod) = 10.66
Transitions / transversions = 0.61 (14/23)
Gap_init rate = 0.04 (15 / 347), avg. gap size = 1.00 (15 / 15)


293 16.42 6.49 5.13 scaffold446|size265088 244022 244098 (20890) C rnd-5_family-1320#Unknown (354) 323 246 m_b2341s001i63 136347

  scaffold446|s     244022 TAAAAGTCCCTGGGCGGGTGGGTGGGAG--AAAAATTC---TTGCTGGTT 244066
                                iv   i       v        i--        ---i i    ?i
C rnd-5_family-        323 TAAAAAACCCCGGGCGGGAGGGTGGGAACAAAAAATTCGTCCTACTGGNC 274

  scaffold446|s     244067 CCGCTTGTGCCGACACGGCTGATCAGGCCCCG 244098
                            ----  i vi  i                  
C rnd-5_family-        273 C----TGCGATGATACGGCTGATCAGGCCCCG 246

Matrix = 20p47g.matrix
Kimura (with divCpGMod) = 16.01
Transitions / transversions = 3.00 (9/3)
Gap_init rate = 0.08 (6 / 76), avg. gap size = 1.50 (9 / 6)


2147 5.03 2.31 1.64 scaffold446|size265088 244042 244344 (20644) rnd-5_family-2355#Unknown 99 403 (0) m_b2341s001i64 136348

  scaffold446|s     244042 GGTGGGAGA---AAAATTCTTGCTGGTTCCGCTTGTGCCGACACGGCTGA 244088
                             i      ---       vi                             
  rnd-5_family-         99 GGCGGGAGAGAAAAAATTCGCGCTGGTTCCGCTTGTGCCGACACGGCTGA 148

  scaffold446|s     244089 TCAGGCCCCGTGCACCACAAGGTCAAACAGAATCAATTCTGAAGCCGA-- 244136
                                                                  ii       --
  rnd-5_family-        149 TCAGGCCCCGTGCACCACAAGGTCAAACAGAATCAATTCCAAAGCCGACC 198

  scaffold446|s     244137 TCTCTTTTCCAGAGGGGTGATAAAAAGAATTGTGAGACAATTCATGCTCG 244186
                                  i    i        - ?                          
  rnd-5_family-        199 TCTCTTTCCCAGGGGGGTGAT-ANAAGAATTGTGAGACAATTCATGCTCG 247

  scaffold446|s     244187 ACCCTCGCACCACCTGGTGAGCAGATGTTCGGCTTCCCTTTATTTTC-CG 244235
                                 ? ?    i   i                             -  
  rnd-5_family-        248 ACCCTCNCNCCACTTGGCGAGCAGATGTTCGGCTTCCCTTTATTTTCTCG 297

  scaffold446|s     244236 TGCACGCACGAGAAGGGAAGGATACTTCTT-TATGTGCTGGTGGTTCTCA 244284
                             --         v           i    -      --     i    i
  rnd-5_family-        298 TG--CGCACGAGATGGGAAGGATACCTCTTGTATGTG--GGTGGCTCTCG 343

  scaffold446|s     244285 CCCTTCCCTTCCCGTTCTCGCCTGTCTTCGCGCACTACCCGCTCTGCTCT 244334
                            i                  i                             
  rnd-5_family-        344 CTCTTCCCTTCCCGTTCTCGTCTGTCTTCGCGCACTACCCGCTCTGCTCT 393

  scaffold446|s     244335 TGGCTCGTGG 244344
                                     
  rnd-5_family-        394 TGGCTCGTGG 403

Matrix = 20p47g.matrix
Kimura (with divCpGMod) = 4.00
Transitions / transversions = 6.50 (13/2)
Gap_init rate = 0.03 (9 / 302), avg. gap size = 1.33 (12 / 9)


335 6.12 2.04 0.00 scaffold446|size265088 244348 244396 (20592) C rnd-5_family-486#Unknown (0) 50 1 m_b2341s001i65 136349

  scaffold446|s     244348 TAGTTTTC-ACGGCGCCTCAACTGATCTGCTTAGATACTGAATTTATACT 244396
                                   -      i           v                   v  
C rnd-5_family-         50 TAGTTTTCTACGGCGTCTCAACTGATCGGCTTAGATACTGAATTTATTCT 1

Matrix = 20p47g.matrix
Kimura (with divCpGMod) = 6.39
Transitions / transversions = 0.50 (1/2)
Gap_init rate = 0.02 (1 / 48), avg. gap size = 1.00 (1 / 1)


5676 19.22 1.49 2.37 scaffold446|size265088 244398 245804 (19184) rnd-1_family-801#Unknown 1 1395 (0) m_b2341s001i66 136350

  scaffold446|s     244398 TCAAGTAGTAAGCTAGGCGGACTAACTTGGGACGCTAACGCTTGGGGAAA 244447
                                 v    i      vi vi -                         
  rnd-1_family-          1 TCAAGTCGTAAACTAGGCTAAACA-CTTGGGACGCTAACGCTTGGGGAAA 49

  scaffold446|s     244448 TTGACCCATGATCTTCTCCTG---TGTGTCTTCGTGCATGGTTCTCCAAG 244494
                              i                 --- v  -  vv             v   
  rnd-1_family-         50 TTGGCCCATGATCTTCTCCTGATTTTTG-CTAGGTGCATGGTTCTCGAAG 98

  scaffold446|s     244495 TCTGACTCACGCAGGAGTTTCTCGACTGACGTGGTCATGCCCTGCTTCCC 244544
                                 i          v          v       v          i  
  rnd-1_family-         99 TCTGACCCACGCAGGAGGTTCTCGACTGTCGTGGTCTTGCCCTGCTTTCC 148

  scaffold446|s     244545 CCACAACTTAGGTTTGCCCAAATTCGACGAGATGCTAGCGATCGCTCGAG 244594
                             v                i v           i    v     i    v
  rnd-1_family-        149 CCTCAACTTAGGTTTGCCCGATTTCGACGAGATACTAGAGATCGTTCGAT 198

  scaffold446|s     244595 GTGACTTCGAACC-GGCACCGGCTAAATAGCTCGGAAGCCCGACCGTCGG 244643
                                -       -   i      -  i        v             
  rnd-1_family-        199 GTGAC-TCGAACCAGGCGCCGGCT-AACAGCTCGGACGCCCGACCGTCGG 246

  scaffold446|s     244644 TTGGGGGCCTGGGTTGTGGCTGGGCGAGATGGTTTGACTGAGTGCGCATC 244693
                            i            i    i            i          v      
  rnd-1_family-        247 TCGGGGGCCTGGGTCGTGGTTGGGCGAGATGGCTTGACTGAGTCCGCATC 296

  scaffold446|s     244694 GAATGCTGGAGAGATAAAACAAAACAAAATTGTTTTCTGTGAT-AAAATA 244742
                           v   vv            iv   -------     --      -      
  rnd-1_family-        297 TAATTGTGGAGAGATAAAGAAAA-------TGTTT--TGTGATAAAAATA 337

  scaffold446|s     244743 AAGACCCCCCCGGCATAAACTT-CAAAAGGCTTCTGAGTACAACAGCATG 244791
                             vv         i vvv   i-           i   v  ii      v
  rnd-1_family-        338 AACCCCCCCCCGGTAACTACTCACAAAAGGCTTCCGAGAACGGCAGCATT 387

  scaffold446|s     244792 GCTGGGAAGGAGCTCTTTACTTGCGTGTATACCTGCCGCATAGGGAGACC 244841
                             i     v v      i  i  ?     i       v   i  ?  ?  
  rnd-1_family-        388 GCCGGGAACGCGCTCTTCACCTGNGTGTACACCTGCCTCATGGGNAGNCC 437

  scaffold446|s     244842 GGGTTGCAG--CCCTTGGCTGCCTCCTTCTGTCTCCACCTTCCCATCAGG 244889
                           ?  i  -  --        ?           i       v?     ?   
  rnd-1_family-        438 NGGCTG-AGTCCCCTTGGCNGCCTCCTTCTGCCTCCACCGNCCCATNAGG 486

  scaffold446|s     244890 TCGATGACATGGGCGCTAACTCTCTGATT-CCCGCCTCAGTGGTAGCTCC 244938
                                   i   v  ?vi  i i i i  -v v     i     i  i  
  rnd-1_family-        487 TCGATGACGTGGCCGNGGACCCCCCGGTTGGCGGCCTCGGTGGTGGCCCC 536

  scaffold446|s     244939 TCGCCTGCCCGACCTCCACAAACTAAAAATCCTCTAACTCCACTACCTGG 244988
                           ? v  v?  ?  i       ii  -i  i   i v iv  i  ii vv i
  rnd-1_family-        537 NCTCCGNCCNGATCTCCACAGGCT-GAAGTCCCCGAGGTCTACCGCGGGA 585

  scaffold446|s     244989 TCCATGCACTCAGGTCTACTGCCTCTAGCACGAGTCAGCATCTCCAGAAA 245038
                              i    iivi  i vii       --iv v   v     -     v  
  rnd-1_family-        586 TCCGTGCATCGGGGCCGGTTGCCTCT--TCCCAGTAAGCAT-TCCAGCAA 632

  scaffold446|s     245039 CAACGGGTCGTAAAACCCAAATCTTCTACGCTTTCCTTGAGCATCTCCAA 245088
                             ?v        iv??  i  ii i  v  ?i ?  i v?v i  iv i 
  rnd-1_family-        633 CANGGGGTCGTAGTNNCCGAACTTCCTCCGNCTNCCCTCNTCGTCCGCGA 682

  scaffold446|s     245089 ACAGCCACCCCGACTCCCGCTTCTCAATTACCGTCCTTCTCCTCATCAAC 245138
                                  i        i  i     v iiv       i   i   v   v
  rnd-1_family-        683 ACAGCCATCCCGACTCTCGTTTCTCCACCTCCGTCCTCCTCTTCAACAAG 732

  scaffold446|s     245139 CGCTCCAGCCACTTCATCACAGGGAGGCCCGTCCTTGTCTTTATGGCGAT 245188
                             ii ? v       ??v  ?  ?  ?    vi vi     v i  ??  
  rnd-1_family-        733 CGTCCNATCCACTTCNNGACNGGNAGNCCCGATCGCGTCTTGACGGNNAT 782

  scaffold446|s     245189 GGGGACGCAATGCCACCTTTCTCCTGCCTCTCCCTTGAATCGTCCGTGAA 245238
                                    i       vivv?  v i   i  i     i  i     ? 
  rnd-1_family-        783 GGGGACGCAGTGCCACCGCAGNCCGGTCTCCCCTTTGAACCGCCCGTGNA 832

  scaffold446|s     245239 GGGTGAGTACCACGTGGTGGTCTCTCAAGCAGGGCCTGGCGTGGTA---T 245285
                                 vi iv i   i-  iv ?  ivv   v ------     ?--- 
  rnd-1_family-        833 GGGTGACCATGATGTGA-GGCGTNTCGCTCAGTG------GTGGTNTCTT 875

  scaffold446|s     245286 GCCAAAACCTGAGCATGCCCTCCAGGGATATCAGCGGGACCTCTTCCCCT 245335
                           v   i   v           viv     ? i   ?        i  i   
  rnd-1_family-        876 CCCAGAACGTGAGCATGCCCGTGAGGGANACCAGNGGGACCTCCTCTCCT 925

  scaffold446|s     245336 CTTAAGCCCGCGCAAAAACTCTATCAGGACGAAGGACATAAGGTCCTCAA 245385
                            vi i v      - i  ?v i           v ?   v  ?     ? 
  rnd-1_family-        926 CGCAGGGCCGCGC-AGAANGCCATCAGGACGAACGNCATCAGNTCCTCNA 974

  scaffold446|s     245386 CCATCCTTTGATCCGATTCCGTCTC-GCCAGATTCCATTCCTCCTCTGCC 245434
                           ? i  --  vi   ?vi        -    iii    v  ?     v   
  rnd-1_family-        975 NCGTC--TTCGTCCNTCTCCGTCTCGGCCAAGCTCCAGTCNTCCTCGGCC 1022

  scaffold446|s     245435 ACATGATCGAGCGCATGAATGATGTCCGG-GTCAGTGCCTCGCTTTGTTT 245483
                             v vi  v  v  i  i  ?     ?  -  v iv      i    ?iv
  rnd-1_family-       1023 ACCTCGTCCAGGGCGTGGATNATGTCNGGNGTGAAGGCCTCGTTTTGNCG 1072

  scaffold446|s     245484 TCGTGATCTGACCCATCC-GAGCTTGGCCCCCAGCTTGAATCGGGTGAAC 245532
                           ?  -?     ?       -?     ?              i  ?ii    
  rnd-1_family-       1073 NCG-NATCTGNCCCATCCNNAGCTTNGCCCCCAGCTTGAACCGNACGAAC 1121

  scaffold446|s     245533 CACT----GGCCAGTCGGGCAGGTAGATGACCT-CACTCTTCGCTCGCCT 245577
                               ----    -  ?     v  - i  i v -?  ii i v    i i
  rnd-1_family-       1122 CACTCTCCGGCC-GTNGGGCACGT-GGTGGCGTGNACCTTCCTCTCGTCC 1169

  scaffold446|s     245578 TGAGCGTACAAGGTCTCGGTGTTGTAGGTTGTGCCTCCCCGGTGCATATG 245627
                             i       i   ?  v i  i   ? ii i   i  v     ? ii  
  rnd-1_family-       1170 TGGGCGTACAGGGTNTCCGCGTCGTANGCCGCGCCCCCGCGGTGNACGTG 1219

  scaffold446|s     245628 TCCATACCAGGTGGGGGTCTTTCTCATGGTGTCGAACTGGA-GTGTCTCA 245676
                           ?  i     ?        i  i     ? i    v    ? -   ?  -i
  rnd-1_family-       1220 NCCGTACCANGTGGGGGTTTTCCTCATNGCGTCGTACTGNAGGTGNCT-G 1268

  scaffold446|s     245677 GCATATTTTCCCTCCTTAAGGACCGAGTGGAGGGTCATTAGGGCAACCCC 245726
                             i  iv?i  vv? vi i   -v v   ?     ? iv ?   i  i  
  rnd-1_family-       1269 GCGTACGNCCCGGNCGCAGGGA-GGCGTGNAGGGTNACGANGGCGACTCC 1317

  scaffold446|s     245727 CATTCCAACCCTATCCTCCAACTTGTCCCAGCCCAACTCGGGCAAGGGCT 245776
                                 v  i  i  i    v?    ?   ?       i     ii   i
  rnd-1_family-       1318 CATTCCCACTCTGTCTTCCACNTTGTNCCANCCCAACTTGGGCAGAGGCC 1367

  scaffold446|s     245777 TCCTTATGGCGAAGACCTCCTGACTGGC 245804
                             i ?  v     v     i  i     
  rnd-1_family-       1368 TCTTNATCGCGAACACCTCTTGGCTGGC 1395

Matrix = 20p47g.matrix
Kimura (with divCpGMod) = 20.14
Transitions / transversions = 1.42 (155/109)
Gap_init rate = 0.03 (46 / 1406), avg. gap size = 1.17 (54 / 46)

7785 24.05 3.84 3.64 scaffold446|size265088 245059 248653 (16335) rnd-1_family-482#Unknown 1 3602 (6) m_b2341s001i67 136350

  scaffold446|s     245059 ATCTTC-TACGCTTTCCTTGAGCATCTCCAAACAGCCACCCCGACTCCCG 245107
                                 - v  v  v  i vvv i  ?v i  ?     i  vvv  vi  
  rnd-1_family-          1 ATCTTCCTCCGGTTGCCCTTCTCGTCNGCGAANAGCCATCCGTTCTGTCG 50

  scaffold446|s     245108 CTTCTCAATTACCGTCCTTCTCCTCATCAACCGCTCCAGCCACTTCATCA 245157
                           ?     i  i  i vvi i       iv ?  v iiv v       ??v 
  rnd-1_family-         51 NTTCTCGATCACTGAGTTCCTCCTCACGANCCTCCTAATCCACTTCNNGA 100

  scaffold446|s     245158 CAGGGAGGCCCGTCCTTGTCTTTATGGCGATGGGGACGCAATGCCACCTT 245207
                            ?  ?  ?  ? vi  v    v?iiv vv           i       vi
  rnd-1_family-        101 CNGGNAGNCCNGATCTGGTCTGNGCCGGTATGGGGACGCAGTGCCACCGC 150

  scaffold446|s     245208 TCTCCTGCCTCTCCCTTGAATCGTCCGTGAAGGGTGAGTACCACGTGGTG 245257
                           vv?  v i   i  i     i  i     ?       vi iv i    v 
  rnd-1_family-        151 AGNCCGGTCTCCCCTTTGAACCGCCCGTGNAGGGTGACCATGATGTGGGG 200

  scaffold446|s     245258 GTCTCTCAAGCAGGGCCTGGCGTGGTATG---CCAAAACCTGAGCATGCC 245304
                           v  ------- i   vv v -    ?? v---   i i v ??    ?  
  rnd-1_family-        201 CTC-------CGGGGAGTTG-GTGGNNTCTTCCCAGAGCGTNNGCATNCC 242

  scaffold446|s     245305 CTCCAGGGATATCAGCGGGACCTCTTCCCCTCTTAAGCCCGCGCAAAAAC 245354
                            viv     ? i   ?        i  i    v? i v ?v    i   v
  rnd-1_family-        243 CGTGAGGGANACCAGNGGGACCTCCTCTCCTCGNAGGGCNCCGCAGAAAG 292

  scaffold446|s     245355 TCTATCAGGACGAAGGACATAAGGTCCTC-AACCATCCTTTGATCCGATT 245403
                             -           v ?   v iv     -    i i i  v-    vi 
  rnd-1_family-        293 TC-ATCAGGACGAACGNCATCAACTCCTCCAACCGTTCCTTC-TCCGCCT 340

  scaffold446|s     245404 CCGTCTCGCCAGATT--CCATTCCTCCTCTGCCACATGATCGAGCGCATG 245451
                              i -vi v  v ?--   vvvv    v?  ?  v vi  v  v  i  
  rnd-1_family-        341 CCGCC-AACGAGTTNGACCAGAGGTCCTGNGCNACCTCGTCCAGGGCGTG 389

  scaffold446|s     245452 AATGATGTCCGG-GTCAGTGCCTCGCTTTGTTTTCGTGATCTGACCCATC 245500
                           i  ?   ? ?  -  v  v      i    ?iv    -     ?      
  rnd-1_family-        390 GATNATGNCNGGNGTGAGGGCCTCGTTTTGNCGTCGT-ATCTGNCCCATC 438

  scaffold446|s     245501 CG-AGCTTGGCCCCCAGCTTGAATCGGGTGAACCACT----GGCCAGTCG 245545
                            ?-     ?              i  ?ii        ----    -  ? 
  rnd-1_family-        439 CNNAGCTTNGCCCCCAGCTTGAACCGNACGAACCACTCTCCGGCC-GTNG 487

  scaffold446|s     245546 GGCAGGTAGATGACCT-CACTCTTCGCTCGCCTTGAGCGTACAAGGTCTC 245594
                               v  i -  i v -?  ii i v    i i  i       i   v  
  rnd-1_family-        488 GGCACGTGG-TGGCGTGNACCTTCCTCTCGTCCTGGGCGTACAGGGTGTC 536

  scaffold446|s     245595 GGTGTTGTAGGTT-GTGCCTCCCCGGTGCATATGTCCATACCAGGTGGGG 245643
                           v i   i  vvi -  -  vv  vi   ? ii     i     ?      
  rnd-1_family-        537 CGCGTTATACCCTCGT-CCGGCCGAGTGNACGTGTCCGTACCANGTGGGG 585

  scaffold446|s     245644 GTCTTTCTCATGGTGTCGAACTGGA-GTGTCTCAGCATATTTTCCC-TCC 245691
                             i  i     ? i    v    ? -   ?  -i  i  i???   -v? 
  rnd-1_family-        586 GTTTTCCTCATNGCGTCGTACTGNAGGTGNCT-GGCGTACNNNCCCGGNC 634

  scaffold446|s     245692 TTAAGGACCGAGTGGAGGGTCATTAGGGCAACCCCCATTCCAACCCTATC 245741
                           vi i   -v v   ?     ? iv ?   i  i        v     i  
  rnd-1_family-        635 GCAGGGA-GGCGTGNAGGGTNACGANGGCGACTCCCATTCCCACCCTGTC 683

  scaffold446|s     245742 CTCCAACTTGTCCCAGCCCAACTCGGGCAAGGGCTTCCTTATGGCGAA-- 245789
                           i  ? v? ?vvv   ?    i  v     iiv v i v?i v?v    --
  rnd-1_family-        684 TTCNACNTNCGGCCANCCCAGCTGGGGCAGATGGTCCGNCAGNTCGAACG 733

  scaffold446|s     245790 -GACCTCCTGACTGGCTCGATAGTCCTTCTGGAC-CCGACTAAGGTTTGC 245837
                           -  v  -   v -- ?i  i      vv i v i-   ii i     v  
  rnd-1_family-        734 CGAACT-CTGCC--GNCCGGTAGTCCAGCCGCATGCCGGTTGAGGTTGGC 780

  scaffold446|s     245838 CTTGACAGTGCTGCTTGCTCGGCCCCACATGGCATCCAGACTAGCTCGCT 245887
                                 v      vvi  i   -      ?   i     i? i     ?i
  rnd-1_family-        781 CTTGACCGTGCTGGGCGCCCGG-CCCACANGGCGTCCAGGNTGGCTCGNC 829

  scaffold446|s     245888 GTATGCAGGTGAGAGTGTACTCATCTTGTGCCTTTCCCCAAACGGGGTCT 245937
                            v     v  v  i     i  i  ivv  - v ivvvv          i
  rnd-1_family-        830 GGATGCACGTCAGGGTGTATTCGTCCGCTG-CGTCGGAGAAACGGGGTCC 878

  scaffold446|s     245938 CTTCCCACTACATT-CGGAAGTGACAAAGATCACATTCGAATGGGACCCC 245986
                            v ii i v  i  - ?      i  i  i  i  i     ?        
  rnd-1_family-        879 CGTTTCGCGACGTTCCNGAAGTGGCAGAGGTCGCACTCGAANGGGACCCC 928

  scaffold446|s     245987 CATCAGGTGGTCTCCG-CTC-----CTGGCTGTCCG-GTAGTCCTGGTCC 246029
                                       i   -   -----  v  -  i  -  i   v v   i
  rnd-1_family-        929 CATCAGGTGGTCCCCGTCTCTTCCTCTTGC-GTTCGCGTGGTCGTCGTCT 977

  scaffold446|s     246030 CTGTTGTCTCCCCCGCCCCGAGGAGCTGGACCTCTTCGAGAGGGTCTTTT 246079
                           vi vv v  --i  ii   ------i v v    i  vi v i   i vv
  rnd-1_family-        978 ACGGGGACT--TCCATCCC------TTCGTCCTCCTCCGGCGAGTCCTGG 1019

  scaffold446|s     246080 ACGAGGAAAAGGATCCTCCGGCCTTGTCCGGTAGCAGGTCCCGCACCAAA 246129
                              -  i  ?  i  v  v  iv?i  ? -   i   ?i         ? 
  rnd-1_family-       1020 ACG-GGGAANGGGTCGTCGGGTGNCGTNC-GTAACAGNCCCCGCACCANA 1067

  scaffold446|s     246130 CATTCCTGCACTGGGGGAAACCTCCCTTGCTCGTCGAGAAATTCGAGCAG 246179
                                      v         ii  ii  v? i  i              
  rnd-1_family-       1068 CATTCCTGCACGGGGGGAAACTCCCTCTGGNCATCAAGAAATTCGAGCAG 1117

  scaffold446|s     246180 AAGACCTCCGCTCCATTCTGCCGG-GTTTCCCACAGACCCTGCACGCACC 246228
                             v v i ?          v    -?         ?    v     ii  
  rnd-1_family-       1118 AACAGCCCNGCTCCATTCTTCCGGANTTTCCCACANACCCGGCACGTGCC 1167

  scaffold446|s     246229 C-TCCAACTCATGCAATTGTCGGGGGTCCCTTCTCCCCTTCTTCCATAGC 246277
                            -    iv       i  vi vv     vi   v     ? i    ?   
  rnd-1_family-       1168 CTTCCAGGTCATGCAGTTTCCTTGGGTCATTTCGCCCCTNCCTCCANAGC 1217

  scaffold446|s     246278 TTGAAACCACTTGTGAGG-----GTATGCTCGAGTGCTCGCGCTGCCGGA 246322
                                i  v vvv     -----  vi i     ? ---  - i ? -- 
  rnd-1_family-       1218 TTGAAGCCTCGGTTGAGGGCTCCGTCCGTTCGAGNG---GC-CCGNC--A 1261

  scaffold446|s     246323 GTTCCACGGACCACCCACGGTCCCCTGTGG--GAAGGTGCGTGCGAAATA 246370
                                viv?i       ?  ?  ? v  i --vvi ii ?i     i-- 
  rnd-1_family-       1262 GTTCCCTTNGCCACCCANGGNCCNCGGTAGCCTTGGACGNATGCGAG--A 1309

  scaffold446|s     246371 GGGAAAACAATGGCAACAATGAGAGGCTCATGCATGTGAGTAGGCCAAAA 246420
                                i  i   iv   i  ?  i  i  i       ?  ii     i  
  rnd-1_family-       1310 GGGAAGACGATGAGAACGATNAGGGGTTCGTGCATGTNAGCGGGCCAGAA 1359

  scaffold446|s     246421 GG--GGGTTCCCGACTCCACCGAGAACATCAGATCGGCGTCCTTGGATAG 246468
                             --    iv v i--vv  v v     iv vi  ?        ? ?i i
  rnd-1_family-       1360 GGCTGGGTCACAGG--GGACAGTGAACACGACGTCNGCGTCCTTNGNCAA 1407

  scaffold446|s     246469 AGCCTTTCTCCACAAATGCG-CATAAGCCTGGGAACCGC-AAGACGTGAG 246516
                           vvv     v     ii  ? -   v  ? v   ?  v  -  ?     i 
  rnd-1_family-       1408 CTGCTTTCGCCACAGGTGNGTCATCAGNCGGGGNACAGCAAANACGTGGG 1457

  scaffold446|s     246517 GAAGGTGTGGATTCATGAGTCGGTCCTCGTTGAAAAGTTCCATCACCGCC 246566
                            i v   ?  i ? iiv  ?         ?i   v ?i    v   v i 
  rnd-1_family-       1458 GGACGTGNGGGTNCGCCAGNCGGTCCTCGNCGAACANCTCCAGCACGGTC 1507

  scaffold446|s     246567 TCCATTGCCGGGCGAGGAGGGGTGACCAGAACCGGGTGCTTGT-GAACT- 246614
                           v    v  --    i  i    -iv   ? i  v  -   vi - ? i -
  rnd-1_family-       1508 GCCATGGC--GGCGGGGGGGGG-ACCCANAGCCTGG-GCTGATCGNATTC 1553

  scaffold446|s     246615 GTAAAGGCTAAACCAGCCCTC-CAGGCCAACTCCTCCA--GGTCCCTTCC 246661
                             i?  ???i      i i  -vi   i  ?vi  iv --   v  --  
  rnd-1_family-       1554 GTGNAGNNNGAACCAGTCTTCGGGGGCTAANGTCTTGAGNGGTGCC--CC 1601

  scaffold446|s     246662 AGACCATGGTTCACCACCCTTGGATCTCCCCCACCACGCTCTTATCCACC 246711
                           iv    v vvv v  ii   i---i  ivi      v vi v? i   ii
  rnd-1_family-       1602 GCACCAGGCGGCCCCGTCCTC---CCTTGTCCACCAGGACCGNACCCATT 1648

  scaffold446|s     246712 TAAGAACTGAGCCTCCGGATCTCTCCTGAGCTGATTGGCTAATGGGCAGG 246761
                           vv  -  i vv     v ?i v?  v vi  i vi     i v     ? 
  rnd-1_family-       1649 GCAG-ACCGCCCCTCCCGNCCGNTCGTCGGCCGCCTGGCTGAAGGGCANG 1697

  scaffold446|s     246762 AAACT-CATAGGGTC-TTCCC-TCTTCGCATCATCCC-TCTAGCAAGTCC 246807
                               i-  ??     -?    -v   --      ?  -  i ?  i    
  rnd-1_family-       1698 AAACCGCANNGGGTCGNTCCCGGCTT--CATCATNCCTTCCANCAGGTCC 1745

  scaffold446|s     246808 CCCT-GGACAATCCATCGATCCCGGCTTCTTTCATCCTGGTGCCTGCTAC 246856
                              i-     i?  i     ?  v  i  i     ? v?  ?  i  i  
  rnd-1_family-       1746 CCCCGGGACAGNCCGTCGATNCCCGCCTCCTTCATNCGNGTNCCCGCCAC 1795

  scaffold446|s     246857 GTGGATTACGTGTAGCAGGCAC-CCTGTCCGTCTCTCCACCTGTCTCAGC 246905
                                 ?     ?  ? v -  -  v  ? ?  vi v?     i v?   
  rnd-1_family-       1796 GTGGATNACGTGNAGNATG-ACGCCGGTNCNTCGTTGNACCTGCCGNAGC 1844

  scaffold446|s     246906 CTGAGAATGAGCTCGTTGAGTTTCTTCGAGTCCCAGTGACCCCGGTAGAA 246955
                            v?  i    ??     ?  i    iv    ??v    ?   iv   i  
  rnd-1_family-       1845 CGNAGGATGANNTCGTTNAGCTTCTCGGAGTNNGAGTGNCCCTTGTAAAA 1894

  scaffold446|s     246956 AGT-CCCTCAAACACAGCGTTGTCCGTGAAAGCGAAGATCTCT-TTCCTG 247003
                           i  -     i   i i              ii    ? i   i-ivi i 
  rnd-1_family-       1895 GGTNCCCTCGAACGCGGCGTTGTCCGTGAAGACGAANACCTCCGCGTCCG 1944

  scaffold446|s     247004 TAACTCGA--GCCCTCTCTCCATGTCTTCTAGCCGCATGATCAGGTTGGA 247051
                            v vv  ?-- i   -      vv  i  i     viv  i       vv
  rnd-1_family-       1945 TCAAGCGNCCGTCCT-TCTCCAACTCCTCCAGCCGGGAGACCAGGTTGTC 1993

  scaffold446|s     247052 CGCTTCCCTATAGTTGGAAGACTCCT--TGGCAAAGCTCTTCCCATAGTT 247099
                           ?     i ?i?    ?  i v    ?--   i ?i--  vvv? i    ?
  rnd-1_family-       1994 NGCTTCTCNGNAGTTNGAGGTCTCCNNCTGGTANG--TCGGGNCGTAGTN 2041

  scaffold446|s     247100 TCCTGATTCCCAAATGATACCTTGCGGGCCCCAGATGGCCGATCCGAATC 247149
                           ?  i  i     ? v   iiii?vi v i    ? i   ?  ?     ? 
  rnd-1_family-       2042 NCCCGACTCCCANAGGATGTTCNCTGTGTCCCANACGGCNGANCCGAANC 2091

  scaffold446|s     247150 CTTTTCCGCTCGCGCCTCCCATGAGGTAAGTGACAGTTAGAGTGTCCTTG 247199
                            i  i     v   i ?     v     vi----  viv    i vvi  
  rnd-1_family-       2092 CCTTCCCGCTGGCGTCNCCCATCAGGTACA----AGGCCGAGTATGACTG 2137

  scaffold446|s     247200 GCGCTGCCTGGGACTTGG--CC---GGCTC-CTTTCCACTAACGAGGCAC 247243
                            - iv   i  ii vv  --  ---  i  -v vi  i v   -  viv 
  rnd-1_family-       2138 G-GTGGCCCGGAGCGGGGAACCGGGGGTTCGGTGCCCGCGAAC-AGCTTC 2185

  scaffold446|s     247244 TGGAGGGCATGAATAT-----CTGAGGAGA---GCCGGGTACCCCGCTAC 247285
                           ?v      ? v? ii -----  ? i v  ---i     ------  i  
  rnd-1_family-       2186 NTGAGGGCNTCNACGTCGTCCCTNAAGCGATCGACCGGG------GCCAC 2229

  scaffold446|s     247286 TCTATCAGGGGATTCCGTGAATCGAGGTGTAGCCCTCGACGCCATCC-CC 247334
                           ivv?  ?    v   v v iv  vv vv  i -     i  ivv   -  
  rnd-1_family-       2230 CAANTCNGGGGCTTCGGAGGCTCCTGCGGTGG-CCTCGGCGTACTCCTCC 2278

  scaffold446|s     247335 G---CCACGTCTATCCATCGCTCTCCTTCCCACTTCCATCGCATGGCGTG 247381
                            ---       v i   ii    i        i i   ---? i    -i
  rnd-1_family-       2279 GAGCCCACGTCGACCCACTGCTCCCCTTCCCATTCCCA---NACGGCG-A 2324

  scaffold446|s     247382 GTTACCCCGAGGCTTGGG--GCTTTCTTCTTGAATCCCTCCTGGTCCCGC 247429
                           i  -----    i     --    ivi i iv  i     ii   -----
  rnd-1_family-       2325 ATT-----GAGGTTTGGGNCGCTTCGCTTTCCAACCCCTCTCGGT----- 2364

  scaffold446|s     247430 CCCTCCCTCCCTCCATCCGTCTATCGTCAGATGGATTCCTTTCAAGTAGG 247479
                           -  v           ?     v  v  ?  i  ? v?  i  ? i     
  rnd-1_family-       2365 -CCGCCCTCCCTCCANCCGTCGATGGTNAGGTGNAGNCCCTTNAGGTAGG 2413

  scaffold446|s     247480 GGACCATCCACTTGTAGGTTCTTGACGTGTATATCATGTAGCCCCGGATC 247529
                            ?   i      i   ?  i v?  vii   v    v v           
  rnd-1_family-       2414 GNACCGTCCACTCGTANGTCCGNGAGACGTAGATCAGGAAGCCCCGGATC 2463

  scaffold446|s     247530 TGCTCCAGCCGCTTCCT----ATCATAC-----GCCTCTCC-TTTACTCA 247569
                                          ? ----   v v -----   ii   - i  -   
  rnd-1_family-       2464 TGCTCCAGCCGCTTCNTGGGGATCCTCCCGTCGGCCCTTCCGTCTA-TCA 2512

  scaffold446|s     247570 --TCTGATTTAGTTCTTCTACTAGCTCTTGTGTCTTGTCCCATTTCTTTT 247617
                           --  i  --i  i  i  v ii  ?     v           i     i 
  rnd-1_family-       2513 GGTCCGA--CAGCTCCTCGATCAGNTCTTGGGTCTTGTCCCACTTCTTCT 2560

  scaffold446|s     247618 GTGACACCAACATGACTACTCCGTCATTCGGATGGGCAATGCCCCCAGCC 247667
                            ?         iiv  ? v v    vivi vi   i i i  i   v   
  rnd-1_family-       2561 GNGACACCAACGCCACNAGTGCGTCCCGTGTGTGGACGACGCTCCCCGCC 2610

  scaffold446|s     247668 CACGGGCCCGGGTCATCGA---GGGTCCCCTGCTCGCTTCCCTTGCCGCA 247714
                             v  ?      vi- i  ---   ?i --- ii     -  ?v vv  i
  rnd-1_family-       2611 CAGGGNCCCGGGGT-TTGAGATGGGNTC---GTCCGCTT-CCNGGAGGCG 2655

  scaffold446|s     247715 TCCTTGAATCCCCAGCTTAGTGAGTAT-CTTAGCGAACTGTTTG-GACGC 247762
                              -  v  ?      iv --  ?i  - iv   i  v?v ii -    -
  rnd-1_family-       2656 TCC-TGCATNCCCAGCCGA--GANCATACCGAGCAAAANCTCCGTGACG- 2701

  scaffold446|s     247763 CCTCCCAGCAAGCCGCCCTGCACC-ACCCGGTGACCTTACCGTCTGTCCA 247811
                            vv       -- i  i iv i  - ?  v   ?v i ?     -     
  rnd-1_family-       2702 CGGCCCAGCA--CTGCTCCTCGCCGANCCCGTGNGCCTNCCGTC-GTCCA 2748

  scaffold446|s     247812 CATAAACATAGACGCCGCAAGCCAGATGGCCATCGAAACGAACTTTAAAG 247861
                            i  ?  i?     i   v?  ? vi  ?  i  ?v?v  i? i  i  ?
  rnd-1_family-       2749 CGTANACGNAGACGTCGCTNGCNATGTGNCCGTCNTNCCGGNCCTTGAAN 2798

  scaffold446|s     247862 ACCCAGGGAGAT-TGGGTTCAGAGGACCACGTG-CCTGGGAGATTTAAAA 247909
                                ?  ???i-    v  iv  v- vi v  -  ?     i  i i? 
  rnd-1_family-       2799 ACCCANGGNNNCGTGGGGTCGTAGT-CGGCTTGNCCNGGGAGGTTCAGNA 2847

  scaffold446|s     247910 TGATGCGCCCCCAATGAAACGGGTTCGCTTGATCGTGCCTGTTTCCTGAA 247959
                           i  i?  ?i    ?  i  ?       -vv i v  v i   ii  vv v
  rnd-1_family-       2848 CGACNCGNTCCCANTGGAANGGGTTCG-GGGGTGGTCCTTGTCCCCGTAC 2896

  scaffold446|s     247960 GCTTCGAGACTTTTTGCGATGAGCATGAGTTGTATGGAACGATAAGGTGA 248009
                             ?v ?v ---i  v  ?  ? ?  iv v   v     ?  i  v  v  
  rnd-1_family-       2897 GCNACNTG---CTTGGCNATNANCACCATTTGGATGGANCGGTACGGGGA 2943

  scaffold446|s     248010 GTCGGTCATGCCCATGAAATTCCTGACCCATCTCTCCCA--GCTTTGATA 248057
                              ?vv  v?      ? i    v ii   i v      --    i ---
  rnd-1_family-       2944 GTCNCGCAGNCCCATGNAGTTCCGGGTCCACCGCTCCCACCGCTTCG--- 2990

  scaffold446|s     248058 TCTATCTCG-CTCCCACTCAGGGAAGGGTTCTCCATCCCTCAAATCGG-- 248104
                            viiiii  -      vi i     ---i   ---   vv iii    --
  rnd-1_family-       2991 TGCGCTCCGTCTCCCAGCCGGGGAA---CTCT---TCCAGCGGGTCGGGG 3034

  scaffold446|s     248105 --------------------CGCGTGTGGTTCGAACATGGGAAACATCCA 248134
                           --------------------   -   v  i  i  i  ? vi  i  ? 
  rnd-1_family-       3035 AGGTGGTGGGGCAGGTCCTCCGC-TGTTGTCCGGACGTGNGTGACGTCNA 3083

  scaffold446|s     248135 CCCCTGCAAATGGTATGAGCTCCCTCCCAAGGTTGAAGTTAAGGAACATC 248184
                               v viv v  ?vv?    v?ii   v   v       ?         
  rnd-1_family-       3084 CCCCGGAGTAGGGNCGNAGCTGNTCCCCCAGGATGAAGTTNAGGAACATC 3133

  scaffold446|s     248185 TCAGCGATGTCGATGTCCCCTTGGTAGTAGCCCGGCATCAGGCTTCGCGA 248234
                             v?   i   ?      v          ?     ??v      ?  -? 
  rnd-1_family-       3134 TCCNCGACGTCNATGTCCGCTTGGTAGTANCCCGGNNGCAGGCTNCG-NA 3182

  scaffold446|s     248235 GCGCTGTGTCGTAGGGTAGGTAGTCCAAAGTGGGGAGAAAAGAGACAGTC 248284
                               -   i  ? v iii  ?  ?  i     ?  ? vi  v  i  ?  
  rnd-1_family-       3183 GCGC-GTGCCGNATGACGGGNAGNCCGAAGTGNGGNGCGAACAGGCANTC 3231

  scaffold446|s     248285 GCTCAATCCACACGATGTGCCATTATAGACCATGCGTATGTCCTCG-CCC 248333
                            i ? ??  iv ?  ?  v  i  i  ?     v  v i   ?v? -   
  rnd-1_family-       3232 GTTNANNCCGGANGANGTCCCGTTGTANACCATCCGGACGTCNGNGTCCC 3281

  scaffold446|s     248334 CCTTCAGGACGTAGAAATAGTGTGTGAG-ACTGAGAACCTTTCCCGAGT- 248381
                               vi ?          -   i  i  -i  ?  -   vvi  v v  -
  rnd-1_family-       3282 CCTTGGGNACGTAGAAAT-GTGCGTAAGCGCTNAG-ACCGGCCCGGCGTC 3329

  scaffold446|s     248382 GATGTAC-CCTTCTCTCGAACCTTTCCAATCTTCTTCCAG-ACGAGGTGT 248429
                                  -? i    i  i     v  ? ?     v    -  vv i -i
  rnd-1_family-       3330 GATGTACNNCCTCTCCCGGACCTTGCCNANCTTCTGCCAGCACTTGAT-C 3378

  scaffold446|s     248430 CGGTCCGCTGG-GTTCTTAGGGTCCCGTTGTGGC-TGTCGATACTGTGGG 248477
                            v    v i  -     ?i   -  i i  v   -  vi  v  - ?   
  rnd-1_family-       3379 CCGTCCTCCGGNGTTCTNGGGG-CCTGCTGGGGCTTGGTGAAAC-GNGGG 3426

  scaffold446|s     248478 AGCTCCCCCACCACGAAGTGAGGTTGACCGTCCCTAGCCCAT-TTG---A 248523
                             ?   i viiviv v    i  i  ?  i    vi     i-ii --- 
  rnd-1_family-       3427 AGNTCCTCGGTAGGGTAGTGGGGCTGNCCATCCCGGGCCCACGCCGCGAA 3476

  scaffold446|s     248524 GTCTACTCTTGGGCCACCGCCAATAGAATAGACGTGAGCCCAACTTCCAA 248573
                            --v  v i--           iv    ?  ? ?i      viii    ?
  rnd-1_family-       3477 G--GACGCC--GGCCACCGCCAGAAGAANAGNCNCGAGCCCCGTCTCCAN 3522

  scaffold446|s     248574 TCCCACCAGTCGCT-GTGTGCGCTTTATGGAGGCACTCTCAC-CTGGCTC 248621
                                   i     - i iv   i  v ?? v      i ii- i  ?i 
  rnd-1_family-       3523 TCCCACCAATCGCTGGCGCTCGCCTTCTNNACGCACTCCCGTGCCGGNCC 3572

  scaffold446|s     248622 CCAATCGCTTATGCA-GTGCTGGGTGCCGCAGT 248653
                                 vi iv    -   --       -    
  rnd-1_family-       3573 CCAATCTTTCCTGCANGTG--GGGTGCC-CAGT 3602

Matrix = 20p47g.matrix
Kimura (with divCpGMod) = 27.37
Transitions / transversions = 1.20 (454/379)
Gap_init rate = 0.06 (204 / 3594), avg. gap size = 1.32 (269 / 204)


13 10.76 0.00 9.09 scaffold446|size265088 250322 250357 (14631) (CCGC)n#Simple_repeat 1 33 (0) m_b2341s252i1 136351

  scaffold446|s     250322 CCGCCCGCCCTCGCCTGCCCCGCCCGCCCTCCCACC 250357
                                  -  -    i -           v   i  
  (CCGC)n#Simpl          1 CCGCCCG-CC-CGCCCG-CCCGCCCGCCCGCCCGCC 33

Matrix = Unknown
Transitions / transversions = 2.00 (2/1)
Gap_init rate = 0.09 (3 / 35), avg. gap size = 1.00 (3 / 3)


2754 21.75 2.84 0.76 scaffold446|size265088 251450 252223 (12765) rnd-1_family-1354#Unknown 1 790 (606) m_b2341s001i68 136352

  scaffold446|s     251450 GCCGCCACCGAGTCCACCAACGCTTCCATCGGGGAGGTGAGTGTTCCCAC 251499
                                            v iv ii     ? vv     v  i  i  v  
  rnd-1_family-          1 GCCGCCACCGAGTCCACGAGAGTCTCCATNGCCGAGGTCAGCGTCCCGAC 50

  scaffold446|s     251500 ATCTCCC---GGCTGGGAGTTGTGTTCCTCCATATGTTGAAGACGCCT-- 251544
                                 i---i    i v      iv    viiv  i           --
  rnd-1_family-         51 ATCTCCTTTGAGCTGAGCGTTGTGCGCCTCAGCCTGCTGAAGACGCCTTT 100

  scaffold446|s     251545 CCAACATAGCGATGGTGCCCAAGGCACCTGTCGACTCAAGCATGCTTACC 251594
                              i   v  v     v    i   v        i  v     i      
  rnd-1_family-        101 CCAGCATCGCCATGGTTCCCAGGGCTCCTGTCGATTCCAGCATACTTACC 150

  scaffold446|s     251595 AAGCCTCGCATTACGCGCAGCATTCGTGTTGGCCGTGGCTGCCTGCGCCA 251644
                            i   v  ? i-ii v     i  v     ?        ?  i     v 
  rnd-1_family-        151 AGGCCACGNAC-GTGAGCAGCGTTAGTGTTNGCCGTGGCNGCTTGCGCGA 199

  scaffold446|s     251645 CCGTCTTTGGAGACATCAGC--GAAGGTTATCCACGGATCCCTTGACGTG 251692
                              - vi       i  v  -- i  vi ?     v vv     ?     
  rnd-1_family-        200 CCG-CGCTGGAGACGTCCGCTCGGAGCCTNTCCACTGCGCCCTTNACGTG 248

  scaffold446|s     251693 TTCAACCGCGGGCTCTCTGTTGCTCCACCAGAGC-GAGACCGCCGAGTCC 251741
                           i  ?    -i     vi      v ?v    i  - vv  v iv  i   
  rnd-1_family-        249 CTCNACCG-AGGCTCGTTGTTGCGCNTCCAGGGCTGCCACGGTGGAATCC 297

  scaffold446|s     251742 ACCGACTCGTGCCTGTCATCCATGGCCTCTATGGCC-CCCATGC-GACCC 251789
                             v vv           i      -           -    i  -     
  rnd-1_family-        298 ACGGCGTCGTGCCTGTCGTCCATG-CCTCTATGGCCGCCCACGCCGACCC 346

  scaffold446|s     251790 CGCATTGAGAGCCCGCTGGGG----CCTGCTAAGGAGGCTACCACGGTGA 251835
                           ?? i    v??      v   ----  i i? iv     ?    ?v    
  rnd-1_family-        347 NNCGTTGACNNCCCGCTTGGGNCGCCCCGTNAGCGAGGCNACCANCGTGA 396

  scaffold446|s     251836 GGCTCATATGGATCTTCGTGAGCTCCTGCTCGGCGGCCTTAAGAGCCGCG 251885
                               vi i  v ? i ? ?            v  v     i ii    i-
  rnd-1_family-        397 GGCTGGTGTGCANCCTNGNGAGCTCCTGCTCCGCCGCCTTGAAGGCCGT- 445

  scaffold446|s     251886 GGTGGTCCCCCGC-CAAAATCCTGAAGAGTGAGGTCTCCTTCTGCCTGCT 251934
                              v   i ?   - i  ?     i  i  i v       i i       
  rnd-1_family-        446 GGTCGTCTCNCGCGCGAANTCCTGGAGGGTAATGTCTCCTCCCGCCTGCT 495

  scaffold446|s     251935 TGGATGCGGACCTCGATGAGACAAGGCGAATTTGCTTAGGAGTGGGTTTT 251984
                            v  v  v     ?  i v   -  v    iii    i  i     v  ?
  rnd-1_family-        496 TCGAGGCCGACCTNGACGTGAC-AGCCGAACCCGCTTGGGGGTGGGGTTN 544

  scaffold446|s     251985 GGTAGGCTTATAGAGGTCTCTGGGAGTCTCTT-GAGTCATCCTCGGTGAC 252033
                            iv  v     i  vvi   ?iv   ? i   -     i           
  rnd-1_family-        545 GAGAGCCTTATGGACTCCTCNACGAGNCCCTTCGAGTCGTCCTCGGTGAC 594

  scaffold446|s     252034 CAA-GCCCCTTCCTGGATCCGTGGCCACTGCATTCACTTCCACGCAATCA 252082
                           ?  -  vv  iv    i     v     i  i  vi i  ?     i  i
  rnd-1_family-        595 NAAGGCGACTCGCTGGGTCCGTTGCCACCGCGTTGGCCTCNACGCAGTCG 644

  scaffold446|s     252083 AACAACGCCTTCCAAGTTTCGATGGGGT-AACACCTGGCGCAGTGGAGTT 252131
                               iv        i  iv v       -ii  i ivv   v      i 
  rnd-1_family-        645 AACAGAGCCTTCCAGGTCACCATGGGGTGGGCATCCCCCGCCGTGGAGCT 694

  scaffold446|s     252132 GGAAAATTCCACTCTTCT-GGCCAAGGT--CGCTGATGGAGGGAGGGAAC 252178
                               i iv  i       -        i--   i  v  v   i vi   
  rnd-1_family-        695 GGAAGACGCCGCTCTTCTCGGCCAAGGCCGCGCCGAGGGCGGGGGTAAAC 744

  scaffold446|s     252179 AGGGCGACAGAGCCCTTCTTCACCT-CGACATACAGAGTGGCTCGC 252223
                                ?  v          iv ii - v  i     v     i?  
  rnd-1_family-        745 AGGGCNACCGAGCCCTTCTCGATTTGCCACGTACAGCGTGGCCNGC 790

Matrix = 20p47g.matrix
Kimura (with divCpGMod) = 23.05
Transitions / transversions = 1.23 (92/75)
Gap_init rate = 0.03 (20 / 773), avg. gap size = 1.40 (28 / 20)


277 2.33 6.98 0.00 scaffold446|size265088 253107 253149 (11839) genome_3_10149#DNA 1 46 (341) m_b2341s001i69 136353

  scaffold446|s     253107 CCGTAAAA-TCGGTCTTTAAGAACCATCACA--ATAAGAACCACCC 253149
                                   -     i                --             
  genome_3_1014          1 CCGTAAAAATCGGTTTTTAAGAACCATCACAGTATAAGAACCACCC 46

Matrix = 20p47g.matrix
Kimura (with divCpGMod) = 2.38
Transitions / transversions = 1.00 (1/0)
Gap_init rate = 0.05 (2 / 42), avg. gap size = 1.50 (3 / 2)


2354 7.65 2.16 1.34 scaffold446|size265088 253148 253518 (11470) rnd-1_family-672#Unknown 382 755 (1144) m_b2341s001i70 136354

  scaffold446|s     253148 CCAAATCGAGCCAACAAGCAAAGGAGGTAGTACAAGTGAACGGAGAAGGA 253197
                                          ?                                  
  rnd-1_family-        382 CCAAATCGAGCCAACNAGCAAAGGAGGTAGTACAAGTGAACGGAGAAGGA 431

  scaffold446|s     253198 AAGAGGGCTTAAGACAAGCTAAGATCTTTTCGTGAAA--GAAAAACAGAG 253245
                                   ?                            --     i     
  rnd-1_family-        432 AAGAGGGCNTAAGACAAGCTAAGATCTTTTCGTGAAAAGGAAAAGCAGAG 481

  scaffold446|s     253246 AAAGGCTGGAGGGAGGGGGTCTTGGATCCGGAGTCTTTACAAGACTTTGG 253295
                               i          v     ?         i       i-         
  rnd-1_family-        482 AAAGACTGGAGGGAGTGGGTCNTGGATCCGGGGTCTTTAT-AGACTTTGG 530

  scaffold446|s     253296 CGGCCATGTTACGCTGTAGCGAAAGCCACACTGGCCTCGA-TCAAGATAC 253344
                               i ? i  ? vvv     --        ??   ? v -i    i   
  rnd-1_family-        531 CGGCTANGCTANGGGCTAGCG--AGCCACACNNGCCNCCAGCCAAGGTAC 578

  scaffold446|s     253345 CAACCTCCCGCCAACATCTGTCTGGATCGCAGCACTGAATAGGCCTCACT 253394
                             ?                 ii                     -      
  rnd-1_family-        579 CANCCTCCCGCCAACATCTGCTTGGATCGCAGCACTGAATAGG-CTCACT 627

  scaffold446|s     253395 TTT-CCCAGAACGAAGTATTGACGAAAAAAGAAGTTGGGCAGCGATTT-G 253442
                              -   i                       -                - 
  rnd-1_family-        628 TTTCCCCGGAACGAAGTATTGACGAAAAAAG-AGTTGGGCAGCGATTTGG 676

  scaffold446|s     253443 TCATGGAGCTTGGCAGAGAGGGGGCCGATCACCC--CTGAGGCAAGCTAA 253490
                              i  v                           --ii           v
  rnd-1_family-        677 TCACGGTGCTTGGCAGAGAGGGGGCCGATCACCCTGTCGAGGCAAGCTAC 726

  scaffold446|s     253491 GCCATGACTTTTTGTTTGTCACTC-CCCG 253518
                           i  i         vv  vi   i -    
  rnd-1_family-        727 ACCGTGACTTTTTTGTTCCCACCCACCCG 755

Matrix = 20p47g.matrix
Kimura (with divCpGMod) = 7.19
Transitions / transversions = 1.80 (18/10)
Gap_init rate = 0.03 (11 / 370), avg. gap size = 1.18 (13 / 11)


19510 10.68 0.85 0.32 scaffold446|size265088 253518 256588 (8400) rnd-5_family-571#Unknown 1 3087 (1624) m_b2341s001i71 136355

  scaffold446|s     253518 GCACGGTCTCATTCTTCCGATCACTGCTGCCCTCGC---TGCATCTTTTC 253564
                            i         i          ? i      i    ---  v    i   
  rnd-5_family-          1 GTACGGTCTCACTCTTCCGATCNCCGCTGCCTTCGCGTTTGAATCTCTTC 50

  scaffold446|s     253565 TCCCGATGTTCCCTCGTCTCAGCTCCACCTCTCCTCTC--CTCCCCGCCT 253612
                                     i     i iiv i     v     v i --          
  rnd-5_family-         51 TCCCGATGTTTCCTCGCCCTCGTTCCACGTCTCCGCCCGCCTCCCCGCCT 100

  scaffold446|s     253613 CCCCTCCGCGGCGGGCGCCCCTCCCCCTTTCGCTTCTGTGGCTGCGC-CA 253661
                             iv- v       v?v vi ii    ?        i  ?       -  
  rnd-5_family-        101 CCTG-CGGCGGCGGCNTCGTCCTCCCCNTTCGCTTCCGTNGCTGCGCTCA 149

  scaffold446|s     253662 CCTCG-ATGCTGCCCGGTTGAGGATGAGCACGGCTCCTCCGGCCGCTACG 253710
                                - i  v  i            i                  i ?  
  rnd-5_family-        150 CCTCGTACGCGGCTCGGTTGAGGATGGGCACGGCTCCTCCGGCCGTTNCG 199

  scaffold446|s     253711 CG-GGGACGAGTGGCCTTACCACCGACGGACCGG-GCCGGCAGCCACTTC 253758
                            i-        i  v   ?      v? i?i   -      i        
  rnd-5_family-        200 CACGGGACGAGCGGGCTTNCCACCGCNGANTCGGCGCCGGCGGCCACTTC 249

  scaffold446|s     253759 CCGATCGCTTGAGGGG-CCGACGGTGAGTTCAGTGCGTCAGCTTTAGCTT 253807
                                  i        -               v      ?  i  v    
  rnd-5_family-        250 CCGATCGTTTGAGGGGGCCGACGGTGAGTTCACTGCGTCNGCCTTTGCTT 299

  scaffold446|s     253808 CTGGGGATTTGTTTGTTTTTCCGGGGGGGG----CACTGATGTGCTAGGT 253853
                                           v             ----      i     i   
  rnd-5_family-        300 CTGGGGATTTGTTTGTATTTCCGGGGGGGGTTGGCACTGACGTGCTGGGT 349

  scaffold446|s     253854 TTTGGCTTGGGCGCAGCCCTTTCGAGATCGAGCTCGTCTCAG-ACGCCGG 253902
                             v   ii  ?        i i    -         v   i -    -- 
  rnd-5_family-        350 TTAGGCCCGGNCGCAGCCCCTCCGAG-TCGAGCTCGACTCGGGACGC--G 396

  scaffold446|s     253903 GCGCCGGCTTACTCCATTGACTATTTAGGGGTATGAAACGATTGAATTTT 253952
                           v  i  v ?      i i   v iv- ?                 i    
  rnd-5_family-        397 CCGTCGTCNTACTCCGTCGACGACG-ANGGGTATGAAACGATTGAGTTTT 445

  scaffold446|s     253953 CTAACCCCCCGCCACCCGCCGCCTCCCAAACACCGCTCCTAACCAACGCC 254002
                                  i     v v                       v        i 
  rnd-5_family-        446 CTAACCCTCCGCCCCGCGCCGCCTCCCAAACACCGCTCCGAACCAACGTC 495

  scaffold446|s     254003 GCCGACGAACCAGCTTCACCCACGGCCCTCATCTGAAGATGCCGCCTCCA 254052
                                  ?i        ?               -     ?  v       
  rnd-5_family-        496 GCCGACGNGCCAGCTTCNCCCACGGCCCTCATC-GAAGANGCGGCCTCCA 544

  scaffold446|s     254053 CGAAGCACG-GGGGAGGCGAGTTTTCCATCCTCTCAGGGGGCACAGGTGG 254101
                              -     -             i   i    ?  i  ?     v  v  
  rnd-5_family-        545 CGA-GCACGTGGGGAGGCGAGTTCTCCGTCCTNTCGGGNGGCACCGGAGG 593

  scaffold446|s     254102 AACCGGTCTTTTCAAGGACGGTGTTCGAAACTTGGGGCTCGT-TGTGGCT 254150
                           ?        ?    i      ?     i   i         i- vi   i
  rnd-5_family-        594 NACCGGTCTNTTCAGGGACGGNGTTCGGAACCTGGGGCTCGCGTTCGGCC 643

  scaffold446|s     254151 CTAAACCCTCTGAGGCAGCGAAAGCTCCTCCTCGAGTGGACCTGTTCTCG 254200
                               i   ? v  ? v      i                 i     i  v
  rnd-5_family-        644 CTAAGCCCNCGGANGAAGCGAAGGCTCCTCCTCGAGTGGATCTGTTTTCC 693

  scaffold446|s     254201 CCGCTGGAATCGCCAGACAGGGAGCGCCCGGCCTCGAAAGCCTTCGAAGC 254250
                           i             i           ?           - ? ??      
  rnd-5_family-        694 TCGCTGGAATCGCCGGACAGGGAGCGNCCGGCCTCGAA-GNCNNCGAAGC 742

  scaffold446|s     254251 CTTCAGGTGGCTCCTCCAAGACCGGAGGAGACACCGTTGTGTCGGCCTTA 254300
                            ?  i  ?            ?                            i
  rnd-5_family-        743 CNTCGGGNGGCTCCTCCAAGNCCGGAGGAGACACCGTTGTGTCGGCCTTG 792

  scaffold446|s     254301 ACCACCGGAACTGAAGCG-AAGATCCGCTTGTGGCGACCCGACGGATCGA 254349
                              i       ?  i   -    v   i v ?         ?v      v
  rnd-5_family-        793 ACCGCCGGAACNGAGGCGGAAGAACCGTTGGNGGCGACCCGNAGGATCGC 842

  scaffold446|s     254350 CATCGTGTCCCCGATGGCAAAGCCGCCCGAGATGATGTCCACGCTCGTGG 254399
                               i?   i    i?  i        ?                      
  rnd-5_family-        843 CATCANGTCTCCGACNGCGAAGCCGCCNGAGATGATGTCCACGCTCGTGG 892

  scaffold446|s     254400 CGGCTCGGCTTAACGACCCAAAGGCCCTGCGGACCTTCCTTTATGAGGGG 254449
                               i  ?  ?        i      i             ?  i      
  rnd-5_family-        893 CGGCCCGNCTNAACGACCCGAAGGCCTTGCGGACCTTCCTNTACGAGGGG 942

  scaffold446|s     254450 CCCCCAAGTCAAGACCTCTGTCTTGGGACGATTGGGCGCCTCGGCAAACT 254499
                                vi             i        ?  i     ?  v     i  
  rnd-5_family-        943 CCCCCCGGTCAAGACCTCTGCCTTGGGACNATCGGGCGNCTGGGCAAGCT 992

  scaffold446|s     254500 GTGTGGGGCCCAGGCATTTGAATGCGCCGCCAAGAGCCACAAGGAAAAGA 254549
                                      v   ? v   ?   vi? i    iv         ?    
  rnd-5_family-        993 GTGTGGGGCCCCGGCNTGTGANTGCCTNGTCAAGGCCCACAAGGANAAGA 1042

  scaffold446|s     254550 AAGGCTCTCTAGTGCCGGGTACCTGGTACCTTCGAGAGCAGACGGGTGAG 254599
                            i     i  i        i  v           i      i    ?   
  rnd-5_family-       1043 AGGGCTCCCTGGTGCCGGGCACGTGGTACCTTCGGGAGCAGGCGGGNGAG 1092

  scaffold446|s     254600 GTAGTGTTGGCCTCCCCTTCGCTGCCGGATGCTTTGGCAGTGAAAAGCGG 254649
                             i     ?           ?         v ?     v     i     
  rnd-5_family-       1093 GTGGTGTTNGCCTCCCCTTCNCTGCCGGATTCNTTGGCCGTGAAGAGCGG 1142

  scaffold446|s     254650 GTTGTTCCAAGGGTATCAGCGCGATGCCCATTACCCCAACAACTGGAACT 254699
                            i v     i  ?  i     v  i                        ?
  rnd-5_family-       1143 GCTCTTCCAGGGNTACCAGCGGGACGCCCATTACCCCAACAACTGGAACN 1192

  scaffold446|s     254700 CTATTTTCCAGTGGGTCCGGTCTAACGCCGAGGCGTCAGACCCGACCGAG 254749
                                            v                   i            
  rnd-5_family-       1193 CTATTTTCCAGTGGGTCAGGTCTAACGCCGAGGCGTCGGACCCGACCGAG 1242

  scaffold446|s     254750 CTCATGACCACCACAGCAAGTCAACAGTTGCTCCAAGAAGGCTCTTTCCC 254799
                                    i    v     i  i   i  i v  i      ?       
  rnd-5_family-       1243 CTCATGACCGCCACCGCAAGCCAGCAGCTGTTGCAGGAAGGCNCTTTCCC 1292

  scaffold446|s     254800 TCGAAATTCG-TACCAAAGACCCCTA-GTTACTGAAGCGGAAGCAGGGTC 254847
                              ?  i   - ?  ?        i -   i?i               ? 
  rnd-5_family-       1293 TCGNAACTCGGTNCCNAAGACCCCCAAGTTGNCGAAGCGGAAGCAGGGNC 1342

  scaffold446|s     254848 AGCTTCAACAGGTGGACGAAGATCCGATGGTTTTTCACGATGCTGTTGTG 254897
                               i                 i        i     v  ?  ?  v   
  rnd-5_family-       1343 AGCTCCAACAGGTGGACGAAGACCCGATGGTCTTTCAGGANGCNGTGGTG 1392

  scaffold446|s     254898 TCAGGCTTGAGGACGGCTGAGGTCTCCCTTACCGAGCTCTACCCCG--GC 254945
                             i  ?    i      v           ?  v     i   i v -- i
  rnd-5_family-       1393 TCGGGNTTGAAGACGGCGGAGGTCTCCCTNACGGAGCTTTACTCGGAAGT 1442

  scaffold446|s     254946 AAGCAAGTTGTCGGTGAGGATTGGTTTTCCAGATGAGCCATCACTATCCA 254995
                           ?  i                 i     i     i     ?? ?v i  i 
  rnd-5_family-       1443 NAGTAAGTTGTCGGTGAGGATCGGTTTCCCAGACGAGCCNNCNATGTCTA 1492

  scaffold446|s     254996 CAGGGTCTGCCTTCAGCGACATCAGCACGTTGATGGATTTTGCGGCTGAC 255045
                            v     v                        ?       i     v   
  rnd-5_family-       1493 CCGGGTCGGCCTTCAGCGACATCAGCACGTTGNTGGATTTCGCGGCGGAC 1542

  scaffold446|s     255046 ACGGAGGTCTCCATTAGTAGCATGCTTAAAACTTTAAACGTGTATGAAAC 255095
                           i      i ?  ?  i         v                        
  rnd-5_family-       1543 GCGGAGGCCNCCNTTGGTAGCATGCGTAAAACTTTAAACGTGTATGAAAC 1592

  scaffold446|s     255096 TCTTTTCAAACGCTTGCAATGAAAATTTCTTATCGTATGGCACGCCGATA 255145
                                       -            i  ii    v        ?i    v
  rnd-5_family-       1593 TCTTTTCAAACG-TTGCAATGAAAACTTTCTATCCTATGGCACNTCGATC 1641

  scaffold446|s     255146 CAGCAGGCGGTAGGTAATGCCACCCTTGCCTTCAATGCGGCGACGGCAGC 255195
                                      ?  i  i      i v                    i  
  rnd-5_family-       1642 CAGCAGGCGGTNGGCAACGCCACCTTGGCCTTCAATGCGGCGACGGCGGC 1691

  scaffold446|s     255196 GCAACACGCAGTTCACGGGATCAAGGCCACAGGTGTTTTGGGACAGCTCT 255245
                           ?     i  i  ?     v           ?  ?  ?     i      ?
  rnd-5_family-       1692 NCAACATGCGGTNCACGGCATCAAGGCCACNGGNGTNTTGGGGCAGCTCN 1741

  scaffold446|s     255246 CTGACCAGACGTCCAGTATACAGCAGTTGCAAGCGGATAACACCCGTTTG 255295
                            ?        v?       v     ?    ii     i        ?   
  rnd-5_family-       1742 CNGACCAGACCNCCAGTATCCAGCANTTGCGGGCGGACAACACCCGNTTG 1791

  scaffold446|s     255296 ACAAATGAGGTTCGAGAGTTGTGCTCGTTAGTTGGAAACATCGTCACAGG 255345
                             ?           i            i i  i  ii             
  rnd-5_family-       1792 ACNAATGAGGTTCGGGAGTTGTGCTCGCTGGTCGGGGACATCGTCACAGG 1841

  scaffold446|s     255346 GGCTCTTCCCATCTCGCGACCTACGGCCTCCCCGTCCCACACACAGGAAA 255395
                                       i     i  vi    v     -    ?           
  rnd-5_family-       1842 GGCTCTTCCCATTTCGCGGCCGGCGGCGTCCCC-TCCCNCACACAGGAAA 1890

  scaffold446|s     255396 ACGTGACCCTAAAAAGGGAAATCGAAGCGGTGAGGATGTACTGCATCGAC 255445
                             v  ?    ?              i     ?v  i        i     
  rnd-5_family-       1891 ACCTGNCCCTNAAAAGGGAAATCGAGGCGGTNCGGGTGTACTGCGTCGAC 1940

  scaffold446|s     255446 CAACTCAAGATTGTCCAGCAATCCGTAGCAGGGCATGGACCAGTTCGTAT 255495
                                      i        i     ?  i  v     i     v  ?  
  rnd-5_family-       1941 CAACTCAAGATCGTCCAGCAGTCCGTNGCGGGCCATGGGCCAGTGCGNAT 1990

  scaffold446|s     255496 TGGCAACAATACCTTTGACAGTGCTAAGTCCTGTGCGGTCAGGTTGTGTG 255545
                              ?     i  i  i     i  i     i         v  i    iv
  rnd-5_family-       1991 TGGNAACAACACTTTCGACAGCGCCAAGTCTTGTGCGGTCCGGCTGTGCT 2040

  scaffold446|s     255546 CCTGGGGGATCACGGCCAGCGTGTTCCAGCATTTCCAAGACCCAGTCCAC 255595
                                                 v           i  i     v      
  rnd-5_family-       2041 CCTGGGGGATCACGGCCAGCGTCTTCCAGCATTTTCAGGACCCTGTCCAC 2090

  scaffold446|s     255596 TTGCTCGCAGCAATCCTCCATCGGTCCAAGTCCCACGCCAACGTTACCCA 255645
                                   i           i                  i    ?     
  rnd-5_family-       2091 TTGCTCGCGGCAATCCTCCACCGGTCCAAGTCCCACGCCGACGTNACCCA 2140

  scaffold446|s     255646 GGATGCTATCCTTAGCATGAAGACTTCACATGACCCCACTAGGCTAACGG 255695
                                 i     v           ?  ?  i              i  ? 
  rnd-5_family-       2141 GGATGCCATCCTAAGCATGAAGACNTCNCACGACCCCACTAGGCTGACNG 2190

  scaffold446|s     255696 CAATAGCGTCATACGAGACCCAGGTCCCGGAGCTGTTCGGCGGGGCCAAG 255745
                            v  v                                i     ?      
  rnd-5_family-       2191 CCATCGCGTCATACGAGACCCAGGTCCCGGAGCTGTTTGGCGGNGCCAAG 2240

  scaffold446|s     255746 GCGTCCAAGACGGACATGTCTTCCCAGGCTACTTTCTCGGCCATCAAGAC 255795
                             ?        ?        i        i vi     i           
  rnd-5_family-       2241 GCNTCCAAGACNGACATGTCCTCCCAGGCCAACTTCTCAGCCATCAAGAC 2290

  scaffold446|s     255796 GTTTGATTTGTGGGACTGTGGGGATGGAGAGACAGGAGTGAAAAACTACA 255845
                                 ii v        i  ?     i  i  v           i    
  rnd-5_family-       2291 GTTTGACCTCTGGGACTGCGGNGATGGGGAAACCGGAGTGAAAAATTACA 2340

  scaffold446|s     255846 TTGAATTGTCTCTGCAAGACTACCTCCCTCAGCAGGCCACTGAAGCCGAC 255895
                            i  i                       i  i                  
  rnd-5_family-       2341 TCGAGTTGTCTCTGCAAGACTACCTCCCCCAACAGGCCACTGAAGCCGAC 2390

  scaffold446|s     255896 ACTCTGTTTGGGGCTGGCCACCCGGAGTTTTTGTCGCTCATCGACCTTCT 255945
                             i            i                   ?i             
  rnd-5_family-       2391 ACCCTGTTTGGGGCTAGCCACCCGGAGTTTTTGTCNTTCATCGACCTTCT 2440

  scaffold446|s     255946 TCATCAGAGGGCAGCTACTGCGGTTCAAGAAATCATCAATGAGTGCTC-G 255994
                           ? ii  i i   ?  i  i     ?  i                    - 
  rnd-5_family-       2441 NCGCCAAAAGGCNGCCACCGCGGTNCAGGAAATCATCAATGAGTGCTCGG 2490

  scaffold446|s     255995 AACTCTACAAGAACTTGTTGGTAAAGGCGTGTGGAACTAGTGCCACCTAC 256044
                                                 i     ?     v   ?  ?    v   
  rnd-5_family-       2491 AACTCTACAAGAACTTGTTGGTGAAGGCNTGTGGCACTNGTNCCACGTAC 2540

  scaffold446|s     256045 TCCGCGGCGCAGAAGGCCGATGCCTGGGGCCAGGTTTTGATCTTCCTCCA 256094
                           ?                                   i ?        ?  
  rnd-5_family-       2541 NCCGCGGCGCAGAAGGCCGATGCCTGGGGCCAGGTTCTNATCTTCCTNCA 2590

  scaffold446|s     256095 AGTATATTACCACGAAATGTCGAAGGCGCGGGCCGGCGCAAGGAACATCA 256144
                           i  ?  i            v       ?                  v   
  rnd-5_family-       2591 GGTNTACTACCACGAAATGGCGAAGGCNCGGGCCGGCGCAAGGAACCTCA 2640

  scaffold446|s     256145 ATTCGTACT-GGACCCGTTGATTGCCAATTCTATGGCTATGTGGGCATCA 256193
                            i     i -               i                    ?  v
  rnd-5_family-       2641 ACTCGTATTCGGACCCGTTGATTGCTAATTCTATGGCTATGTGGGCNTCC 2690

  scaffold446|s     256194 GTCAGTGCCTTGGGGGTGCACGACAAGTTTCGAGCATGCCAATATCGCGA 256243
                                i   i                      i                 
  rnd-5_family-       2691 GTCAGCGCCCTGGGGGTGCACGACAAGTTTCGGGCATGCCAATATCGCGA 2740

  scaffold446|s     256244 TCATCCGCATATTTTCCCCAAGCTCAACTCCTATTTCCTACAGCGCAGCT 256293
                              i  ? i                     ?     i  i          
  rnd-5_family-       2741 TCACCCNCGTATTTTCCCCAAGCTCAACTCNTATTTTCTGCAGCGCAGCT 2790

  scaffold446|s     256294 TGCGTAAATCGGATTTAACCGGGGTCCAAGACGACCTGGTGAAGCTTAAA 256343
                               v     ?   i i?   v   ?  i          i      i   
  rnd-5_family-       2791 TGCGAAAATCNGATCTGNCCGCGGTNCAGGACGACCTGGCGAAGCTCAAA 2840

  scaffold446|s     256344 GCCACTGTATCACGAGTAGAAGTGGGTCACTC-GCCCTTCGTCGGGAATA 256392
                                ?  ?  v     ?     ?        -     i        i  
  rnd-5_family-       2841 GCCACNGTNTCCCGAGTNGAAGTNGGTCACTCGGCCCTCCGTCGGGAGTA 2890

  scaffold446|s     256393 TGACGTTCACAAGACAGATTTTGGGGAAATGAGGAAAAGATTGAAGACAC 256442
                           i  i           i    ?i  ?      v v   v ?i v       
  rnd-5_family-       2891 CGATGTTCACAAGACGGATTNCGGNGAAATGCGCAAACGNCTCAAGACAC 2940

  scaffold446|s     256443 AGGCGCCAGCGGATGGGGCTGGGGATGGTAAACGGAAGAAGAAAGGACTG 256492
                                  ? ?         i        ?                 i i 
  rnd-5_family-       2941 AGGCGCCNGNGGATGGGGCCGGGGATGGNAAACGGAAGAAGAAAGGGCCG 2990

  scaffold446|s     256493 CAAAGGGGCGCAAAGGCTGGTGGATCAGACACCCCGCCACCCGGTGGCGA 256542
                             i          i         ii i  v  vv    i           
  rnd-5_family-       2991 CAGAGGGGCGCAAGGGCTGGTGGGCCGGAGACGACGCCGCCCGGTGGCGA 3040

  scaffold446|s     256543 TATGGAATAGGGGCGCGTCGGGGCAGGGGGGATGTC-TGGTAGACTA 256588
                             i         i    iv             i   - v    i   
  rnd-5_family-       3041 TACGGAATAGGGACGCGCAGGGGCAGGGGGGACGTCATCGTAGGCTA 3087

Matrix = 20p47g.matrix
Kimura (with divCpGMod) = 9.96
Transitions / transversions = 2.34 (229/98)
Gap_init rate = 0.01 (29 / 3070), avg. gap size = 1.24 (36 / 29)


7929 13.15 0.37 0.67 scaffold446|size265088 256591 257930 (7058) rnd-5_family-571#Unknown 3376 4711 (0) m_b2341s001i72 136355

  scaffold446|s     256591 GCCGCCATGGGGTTTCAAGTCACACACGCGGTGTTCCCGTCCTCACCTTT 256640
                                      ?     i     ?              ?i    ?  ?  
  rnd-5_family-       3376 GCCGCCATGGGNTTTCAGGTCACNCACGCGGTGTTCCCNCCCTCNCCNTT 3425

  scaffold446|s     256641 CACCACAGTCATGCGGTCTCTTTACCCGTCGGTCACATTCTCGTCAAAGC 256690
                               ? i      ?i            ?        v     ?i    i 
  rnd-5_family-       3426 CACCNCGGTCATGNAGTCTCTTTACCCNTCGGTCACTTTCTCNCCAAAAC 3475

  scaffold446|s     256691 AACCCCCAGAGTGGGCAACTTCCCCTTGCACTCGGCCCCAGGCTGTGTTT 256740
                           ivi    i   i    i   ?     i                v      
  rnd-5_family-       3476 GCTCCCCGGAGCGGGCGACTNCCCCTCGCACTCGGCCCCAGGCGGTGTTT 3525

  scaffold446|s     256741 TTGGATGCGGCCTCCCTCCCACCTTGTCGGTCAGGGTATTGGCGCTCTAT 256790
                             i  i vi  ?  ?     i    v      i  ?         v    
  rnd-5_family-       3526 TTAGACGAAGCNTCNCTCCCGCCTTTTCGGTCGGGNTATTGGCGCACTAT 3575

  scaffold446|s     256791 GCAGTGTCCCCATCTGTACTGGGCGTCGGTCGGCGGCCCCGCCTCCCTTC 256840
                             i?     ?  i            i ? i             i      
  rnd-5_family-       3576 GCGNTGTCCNCACCTGTACTGGGCGCCNGCCGGCGGCCCCGCCCCCCTTC 3625

  scaffold446|s     256841 ACCCTCCCCCTGGGTGGACCCGGCTGGACCACTCCTTCGCACATTCCGTG 256890
                                 i   i           ?i   vi              i   ?  
  rnd-5_family-       3626 ACCCTCTCCCCGGGTGGACCCGNTTGGCTCACTCCTTCGCACACTCCNTG 3675

  scaffold446|s     256891 CTAGGCGGAGCTACCGATGGCACCTTCCGCCTAATCCTGCTTCTACCGGA 256940
                             i     ?        i         ? ?    i      ?  i     
  rnd-5_family-       3676 CTGGGCGGNGCTACCGACGGCACCTTCNGNCTAACCCTGCTNCTGCCGGA 3725

  scaffold446|s     256941 TGAGCTCTGGTCAGGGGTCTCAACCCTTCCGATACTGTCGCCACGCCCTA 256990
                           i           i    v v    ?     v?ii   ?          iv
  rnd-5_family-       3726 CGAGCTCTGGTCGGGGGACACAACNCTTCCCNCGCTGNCGCCACGCCCCC 3775

  scaffold446|s     256991 TGACTTCCGTCGGGTATTCGGTGGATCGGCGAACAACGGCTCGATCCCTC 257040
                                v  i i                       vi        i     
  rnd-5_family-       3776 TGACTACCATTGGGTATTCGGTGGATCGGCGAACCGCGGCTCGACCCCTC 3825

  scaffold446|s     257041 TCTTCCCCTCC-TGTGAACGACACTAGGGCTTCCCAAACTGTCGTCATCC 257089
                             i?       - v   i         ?  i ?      ?     ? i  
  rnd-5_family-       3826 TCCNCCCCTCCGTCTGAGCGACACTAGNGCCTNCCAAACNGTCGTNACCC 3875

  scaffold446|s     257090 TCCGGGATGGTACGGTAGGCAGTTGGGGACTAATGCCGACGCGACGACTC 257139
                            ? ??     i     i              ?                  
  rnd-5_family-       3876 TNCNNGATGGCACGGTGGGCAGTTGGGGACTNATGCCGACGCGACGACTC 3925

  scaffold446|s     257140 CGGGCATGGGTTACTCTGCCATACGACATGTCTCCGTCTGGGTGGGGCTC 257189
                                ii  i i  ?     v  i   i       v              
  rnd-5_family-       3926 CGGGCGCGGATCACNCTGCCCTATGACGTGTCTCCCTCTGGGTGGGGCTC 3975

  scaffold446|s     257190 ACGGCCCCTCACACCTCGAGAAGTATCCTCCTTATGGGATACTCCTCTCC 257239
                                                 v       vi i                
  rnd-5_family-       3976 ACGGCCCCTCACACCTCGAGAATTATCCTCGCTGTGGGATACTCCTCTCC 4025

  scaffold446|s     257240 TCACACAAGATGAGTATGTTAAGCTCGGGGTCTCCTCGCATTTGCGGGAT 257289
                             i ?  i        i        i  v? vv v?    i     v   
  rnd-5_family-       4026 TCGCNCAGGATGAGTACGTTAAGCTTGGTNTGACANCGCACTTGCGCGAT 4075

  scaffold446|s     257290 TTGACAATGGCTCCTCCCGCGAAGGTCCTCTCGATGGGAGCAGACCTCTT 257339
                                  i    v i              ?   ?    i  ?        
  rnd-5_family-       4076 TTGACAACGGCTGCCCCCGCGAAGGTCCTNTCGNTGGGGGCNGACCTCTT 4125

  scaffold446|s     257340 CTTTACGACTTTTCTCC-GGGGGGGGTTTAAGTTATGGTTGGCTGGGGAT 257388
                               ?   ?        -                    ?          i
  rnd-5_family-       4126 CTTTNCGANTTTTCTCCGGGGGGGGGTTTAAGTTATGGNTGGCTGGGGAC 4175

  scaffold446|s     257389 GGTTCGGCCCGACCACTAGCTACACGAAAGCGGGTACGTTATGCGGATCT 257438
                             v?                ?  i        i  v  i     ?     
  rnd-5_family-       4176 GGGNCGGCCCGACCACTAGCNACGCGAAAGCGAGTTCGCTATGCNGATCT 4225

  scaffold446|s     257439 CCCAACTAGGCAGGATGCCAAGCGACGCAGATATAATACATTTGCGGGAT 257488
                              ?  ii    ?  i     i        i  i ? v vv       i 
  rnd-5_family-       4226 CCCNACCGGGCANGACGCCAAACGACGCAGGTACANTCCCATTGCGGGGT 4275

  scaffold446|s     257489 CCAGTACAGTTTACCCATCCTTCTTGCCTCAGGGGAAGCTTGCAAAGAAA 257538
                             i    i  ii    ?    i        i    i    i  i i i  
  rnd-5_family-       4276 CCGGTACGGTCCACCCNTCCTCCTTGCCTCGGGGGGAGCTCGCGAGGGAA 4325

  scaffold446|s     257539 TCATCAGGAGACTCGGCCACCACGTCATTGATGGGAACGCTAGTCACGCG 257588
                             ----               i ?  v iv      v  i       v  
  rnd-5_family-       4326 TC----GGAGACTCGGCCACCGCNTCCTCCATGGGATCGTTAGTCACTCG 4371

  scaffold446|s     257589 GGTTGGGGAGTCCACGACGACGGCCCCTGGGGATGATTGGGACACCTCTA 257638
                           ?                      v v i    ii              v 
  rnd-5_family-       4372 NGTTGGGGAGTCCACGACGACGGGCGCCGGGGGCGATTGGGACACCTCGA 4421

  scaffold446|s     257639 CCATCGCCACTTCCGAATGCGTGTGGGAGGAAGAGGAGTGGGAAGAAGCA 257688
                                     v  ?       i            v        i  i v 
  rnd-5_family-       4422 CCATCGCCACGTCNGAATGCGCGTGGGAGGAAGACGAGTGGGAGGAGGGA 4471

  scaffold446|s     257689 GAGGAGGATGGCTTCCTGCGCAACACGAGACCCATGCCCGTCAAG-TCAG 257737
                           vv          iv?   v  i     i     i        i  -    
  rnd-5_family-       4472 TCGGAGGATGGCCGNCTGGGCGACACGGGACCCGTGCCCGTCGAGATCAG 4521

  scaffold446|s     257738 ATCAGCCGGGAGTTCAGGGCCTTTATGACCTTTCGACGACG--GGCAGAA 257785
                            i          v  i    ---v v    --  v      --  i ?v 
  rnd-5_family-       4522 ACCAGCCGGGAGGTCGGGGC---GAAGACC--TCCACGACGCCGGTANCA 4566

  scaffold446|s     257786 AGTTGGACCAAGTGGAAGATACTATTCTAAAAAAGGATGGTCAAAAAGCT 257835
                           i?i v     i       vi                    i     i  i
  rnd-5_family-       4567 GNCTTGACCAGGTGGAAGCCACTATTCTAAAAAAGGATGGCCAAAAGGCC 4616

  scaffold446|s     257836 GACGATGCCCCTGTCCCAACCCAGATTTGGGAGAACTACTTTCGAGACTC 257885
                                i  v  ?     v  i              i     i  i     
  rnd-5_family-       4617 GACGACGCGCCNGTCCCCACTCAGATTTGGGAGAATTACTTCCGGGACTC 4666

  scaffold446|s     257886 TTTGCCAGACACATGGGCGCCCTCTGGAAAGGAATCACAGGCCGA 257930
                           ii       v      v ?     v  i  v   i   iv     
  rnd-5_family-       4667 CCTGCCAGAGACATGGTCNCCCTCGGGGAACGAACCACGCGCCGA 4711

Matrix = 20p47g.matrix
Kimura (with divCpGMod) = 11.61
Transitions / transversions = 2.07 (118/57)
Gap_init rate = 0.01 (13 / 1339), avg. gap size = 1.08 (14 / 13)


5012 21.29 0.51 0.42 scaffold446|size265088 257942 259125 (5863) rnd-1_family-738#Unknown 7 1191 (0) m_b2341s001i73 136356

  scaffold446|s     257942 ACCCCTTGCACCCTTTATGGAGACAACGGCTTGAGAATTACCGGGAGCTG 257991
                            i   i i     v  i   v  v v   i v  ?  i       vii  
  rnd-1_family-          7 ATCCCCTACACCCGTTGTGGCGAGACCGGTTGGANAACTACCGGGTATTG 56

  scaffold446|s     257992 GGAATATGTTTTTGGAGAAGGCGCGTGTGCAAAACGTTCTGGATCTGGGT 258041
                             v  v     i   v  v  v v      vi?v    i   i       
  rnd-1_family-         57 GGCATTTGTTTCTGGCGACGGAGGGTGTGCCGNTCGTTTTGGGTCTGGGT 106

  scaffold446|s     258042 CAAG-AAAAGCTTCCCCGCGGGTTAGGGAGAGCA-TTCGCCATCCCCAAA 258089
                              i- i   ? ?  vvivii v ivv  i   v-          v  v 
  rnd-1_family-        107 CAAACAGAAGNTNCCAGAGAAGGTGCTGAAAGCCCTTCGCCATCCGCATA 156

  scaffold446|s     258090 ACTACGTTTGATGGACGGGTGGCAGGTATCTATGGACGAAAAATGGGAAA 258139
                           vv     ii i    vi ii  vv v  i vv       ?i  v    i 
  rnd-1_family-        157 CGTACGTCCGGTGGAGAGACGGGCGCTACCACTGGACGANGAAGGGGAGA 206

  scaffold446|s     258140 -CGCGTGTATGAAAGGGCCCACTCCACCCTGTGTAATCACCCAACGTGCA 258188
                           - v  -    viiii       ? v     vvv iiv     v  ?    
  rnd-1_family-        207 TCTCG-GTATCGGGAGGCCCACNCGACCCTCACTGGGCACCCCACNTGCA 255

  scaffold446|s     258189 GCAAAGACTGGGAGCCGGCACGAGAATGTGTCCAGAAGGC---CGCGGAT 258235
                            v     i              i  i  i  v?       ---   ---i
  rnd-1_family-        256 GGAAAGATTGGGAGCCGGCACGGGAGTGCGTGNAGAAGGCGAGCGC---C 302

  scaffold446|s     258236 AGCGACTGGTGGGATTGGAGGCAGGGTTCAAGACCCTTCTTCTGGCGATG 258285
                                i        ?     i i   i  i? i i?           i  
  rnd-1_family-        303 AGCGATTGGTGGGANTGGAGACGGGGCTCGNGGCTNTTCTTCTGGCGGTG 352

  scaffold446|s     258286 GCCGACGGCTTTTGTTGCCTGGGCCCGGGATGGTCAACCTCATTACCCCA 258335
                               i  v i  i iv  v     ??       v  i  i  i     i 
  rnd-1_family-        353 GCCGGCGTCCTTCGCGGCGTGGGCNNGGGATGGGCAGCCCCACTACCCTA 402

  scaffold446|s     258336 CCAAGGAGTTTCCCCATTTCACTAAGCCCCAGCAGGCCCCAAGGACCAAG 258385
                             i    ?i i  ? i      i                 ?  i  ?vv 
  rnd-1_family-        403 CCGAGGANCTCCCNCGTTTCACCAAGCCCCAGCAGGCCCCNAGAACNCCG 452

  scaffold446|s     258386 GAGGACAGGATCAAGTGCTGGCAAAAGCTTTGCAAAGTCAGAGAGCGACT 258435
                                 v     ?          i   ? ?v    i   v i   v i??
  rnd-1_family-        453 GAGGACCGGATCNAGTGCTGGCAGAAGNTNGGCAAGGTCCGGGAGAGGNN 502

  scaffold446|s     258436 TTACATCGATGTAGGCTTAGTGTTGTCTCTCATGCACATGTTTTACGTGC 258485
                           v        i iv  viii  v  i  v  i        ?  i     v 
  rnd-1_family-        503 GTACATCGACGCCGGGCCGGTCTTATCACTTATGCACATNTTCTACGTCC 552

  scaffold446|s     258486 CCAAGGGAGACTCGGACGTTCGGATGGTTTATAACGGAGCAGCATCCGGG 258535
                                  i   ???     i  ?     ?  i     ii ?v ?     ?
  rnd-1_family-        553 CCAAGGGGGACNNNGACGTCCGNATGGTNTACAACGGGACNTCNTCCGGN 602

  scaffold446|s     258536 ATTAACGAGTGCCTCTTTGCGCCACATTTTGGTTTGCCTGTCATGTTGTA 258585
                           ? ?     ?     v  i  ?  ?  i  i  ?i ?  i     ?ii i 
  rnd-1_family-        603 NTNAACGANTGCCTGTTCGCNCCNCACTTCGGNCTNCCCGTCATNCCGCA 652

  scaffold446|s     258586 CGTGCTACGAAGCCTGCGGCCGGGCTACTATCAAGCAGACATGGATATTG 258635
                             i?  ?  i  i     i     ?     i     i     ?  ii i 
  rnd-1_family-        653 CGCNCTNCGGAGTCTGCGACCGGGNTACTACCAAGCGGACATNGACGTCG 702

  scaffold446|s     258636 GAGAGATGTTCCCAAACTTCATCTTGGGGGACCAACTGCGTCCATACTCA 258685
                           ?i          i?       ? i ?     ?  i  ?  ?  ?     ?
  rnd-1_family-        703 NGGAGATGTTCCTNAACTTCANCCTNGGGGANCAGCTNCGNCCNTACTCN 752

  scaffold446|s     258686 GGGGTAGACATCACCCATATAAAGACTACACTGGAGGACCTCCCCCATCA 258735
                                ?   i    ?  ii vvi   v   vi   i   ? v     i  
  rnd-1_family-        753 GGGGTNGACGTCACNCACGTCCGGACAACAGCGGAAGACNTGCCCCACCA 802

  scaffold446|s     258736 TCAGCCCGCTCCGTTGGACGATCTTCCGGCCTGGGAGACACACCGCACCC 258785
                           i vv    vi   i    v  vi i  v v         iv ?     vv
  rnd-1_family-        803 CCTCCCCGACCCGCTGGAAGAGTTCCCCGGCTGGGAGACGGANCGCACGA 852

  scaffold446|s     258786 GACGGTGGGAGAGGTGGACCCGAAATTGGATGGGGCTGCGAGACTCCCCA 258835
                           ii         v          i  i ?v     ?     ?        i
  rnd-1_family-        853 AGCGGTGGGAGCGGTGGACCCGGAACTNCATGGGNCTGCGNGACTCCCCG 902

  scaffold446|s     258836 TATCGGAGCATCCAAATGGTGGTGGTAGCTAAGCTGGCCGCCTACGGAAA 258885
                             i  ?vv      i    i ? ?i i  i           v  i  ii 
  rnd-1_family-        903 TACCGNTCCATCCAGATGGCGNTNATGGCCAAGCTGGCCGCGTATGGGGA 952

  scaffold446|s     258886 CAAGGACCTGCCCTCGAATCCATTTCAGTGGGACCGAGTGGTGTTGAACT 258935
                                   -i   i    i  ?  i  ?        ?  v  ?i     i
  rnd-1_family-        953 CAAGGACC-ACCCCCGAACCCNTTCCANTGGGACCGNGTCGTNCTGAACC 1001

  scaffold446|s     258936 TACCCGGACAAGCGGACTATGACCCCACGTCCCCTTGGGTATACAAACAA 258985
                            ?  ?  i     v     i         ?v   v     ? ?   iv?v
  rnd-1_family-       1002 TNCCNGGGCAAGCCGACTACGACCCCACGNACCCGTGGGTNTNCAAGGNC 1051

  scaffold446|s     258986 CGCTTAGATGGACACATTGCTGGAGACATTTTCTTATACGTGGACAACGG 259035
                             v?vi  i  ?     i  ?i v   i i ? v ?         i    
  rnd-1_family-       1052 CGGNAGGACGGNCACATCGCNAGCGACGTCTNCGTNTACGTGGACGACGG 1101

  scaffold446|s     259036 ACGGCCTACTGGTTTCAACGAAGAGCAGTGTTGGGCGGCATCCCAAAGAT 259085
                           ?v   ?i  v  ? ? i    i              v  i  v ii  ? 
  rnd-1_family-       1102 NAGGCNCACGGGNTNCGACGAGGAGCAGTGTTGGGCCGCGTCACGGAGNT 1151

  scaffold446|s     259086 TCTGCTCGGTGTGTTCCCACTTGGGAATTCAGGATGCCTC 259125
                            i        i     i ivi    ?  v  i  i     
  rnd-1_family-       1152 TTTGCTCGGTATGTTCTCGGCTGGGNATGCAAGACGCCTC 1191

Matrix = 20p47g.matrix
Kimura (with divCpGMod) = 23.30
Transitions / transversions = 1.61 (155/96)
Gap_init rate = 0.01 (9 / 1183), avg. gap size = 1.22 (11 / 9)


15930 20.32 0.47 0.53 scaffold446|size265088 258176 261773 (3215) C rnd-1_family-482#Unknown (12) 3596 1 m_b2341s001i74 136357

  scaffold446|s     258176 CACCCAACGTGCAGCAAAGACTGGGAGCCGGCACGAGAATGTGTCCAGAA 258225
                                v  ?     v     i    i?        i  i  i  ??    
C rnd-1_family-       3596 CACCCCACNTGCAGGAAAGATTGGGGNCCGGCACGGGAGTGCGTNNAGAA 3547

  scaffold446|s     258226 GGC---CGCGGATAGCGACTGGTGGGATTGGAGGCAGGGTTCAAGACCCT 258272
                              ---   ---i     i        ?     i i   i  i? ? i? 
C rnd-1_family-       3546 GGCGAGCGC---CAGCGATTGGTGGGANTGGAGACGGGGCTCGNGNCTNT 3500

  scaffold446|s     258273 TCTTCTGGCGATGGCCGACGGCTTTTGTTGCCTGGGCCCGGGATGGTCAA 258322
                                     i      i  v i  i iv  v              ?  i
C rnd-1_family-       3499 TCTTCTGGCGGTGGCCGGCGTCCTTCGCGGCGTGGGCCCGGGATGGNCAG 3450

  scaffold446|s     258323 CCTCATTACCCCACCAAGGAGTTTCCCCATTTCACTAAGCCCCAGCAGGC 258372
                             i  i     i   i    ?i i  ? i      i              
C rnd-1_family-       3449 CCCCACTACCCTACCGAGGANCTCCCNCGTTTCACCAAGCCCCAGCAGGC 3400

  scaffold446|s     258373 CCCAAGGACCAAGGAGGACAGGATCAAGTGCTGGCAAAAGCTTTGCAAAG 258422
                              ?  i  ?vv       i                i   ? ?v    i 
C rnd-1_family-       3399 CCCNAGAACNCCGGAGGACGGGATCAAGTGCTGGCAGAAGNTNGGCAAGG 3350

  scaffold446|s     258423 TCAGAGAGCGACTTTACATCGATGTAGGCTTAGTGTTGTCTCTCATGCAC 258472
                             v i   v i??v        i iv  viii  v ?iv v  i i    
C rnd-1_family-       3349 TCCGGGAGAGGNNGTACATCGACGCCGGGCCGGTCTNAGCGCTTACGCAC 3300

  scaffold446|s     258473 ATGTTTTACGTGCCCAAGGGAGACTCGGACGTTCGGATGGTTTATAACGG 258522
                             -  i     ?        i   ? ?     i        ?  i     
C rnd-1_family-       3299 AT-TTCTACGTNCCCAAGGGGGACNCNGACGTCCGGATGGTNTACAACGG 3251

  scaffold446|s     258523 AGCAGCATCCGGGATTAACGAGTGCCTCTTTGCGCCACATTTTGGTTTGC 258572
                           ii ?v ?     ?? ?     ?     v  i  ?  ?  i  i  ?i ? 
C rnd-1_family-       3250 GACNTCNTCCGGNNTNAACGANTGCCTGTTCGCNCCNCACTTCGGNCTNC 3201

  scaffold446|s     258573 CTGTCATGTTGTACGTGCTACGAAGCCTGCGGCCGGGCTACTATCAAGCA 258622
                            i     ?iv i   i   ?  ?       ??     ?     i     i
C rnd-1_family-       3200 CCGTCATNCGGCACGCGCTNCGNAGCCTGCNNCCGGGNTACTACCAAGCG 3151

  scaffold446|s     258623 GACATGGATATTGGAGAGATGTTCCCAAACTTCATCTTGGGGGACCAACT 258672
                                ?  ii i ?i          i?         i       ?  i  
C rnd-1_family-       3150 GACATNGACGTCGNGGAGATGTTCCTNAACTTCATCCTGGGGGANCAGCT 3101

  scaffold446|s     258673 GCGTCCATACTCAGGGGTAGACATCACCCATATAAAGACTACACTGGAGG 258722
                           ?  ?  v     v     ?   i    ?  ii vvi   v   vi     
C rnd-1_family-       3100 NCGNCCCTACTCCGGGGTNGACGTCACNCACGTCCGGACAACAGCGGAGG 3051

  scaffold446|s     258723 ACCTCCCCCATCATCAGCCCGCTCCGTTGGACGATCTTCCGGCCTGGGAG 258772
                               v     i  i vv    vi   i    v  vi i  v v       
C rnd-1_family-       3050 ACCTGCCCCACCACCTCCCCGACCCGCTGGAAGAGTTCCCCGGCTGGGAG 3001

  scaffold446|s     258773 ACACACCGCACCCGACGGTGGGAGAGGTGGACCCGAAATTGGATGGGGCT 258822
                             iv v     vvii         v          i  i ?v     ?  
C rnd-1_family-       3000 ACGGAGCGCACGAAGCGGTGGGAGCGGTGGACCCGGAACTNCATGGGNCT 2951

  scaffold446|s     258823 GCGAGACTCCCCATATCGGAGCATCCAAATGGTGGTGGTAGCTAAGCTGG 258872
                              ?        i  i  ?vv             ? ?i ?  i    v? 
C rnd-1_family-       2950 GCGNGACTCCCCGTACCGNTCCATCCAAATGGTGNTNATNGCCAAGCANG 2901

  scaffold446|s     258873 CCGCCTACGGAAACAAGGACCTGCCCTCGAATCCATTTCAGTGGGACCGA 258922
                           i?  v     ii         -i   i    i  ?  i  ?     ?  ?
C rnd-1_family-       2900 TNGCGTACGGGGACAAGGACC-ACCCCCGAACCCNTTCCANTGGGANCGN 2852

  scaffold446|s     258923 GTGGTGTTGAACTTACCCGGACAAGCGGACTATGACCCCACGTCCCCTTG 258972
                             v  ?i     i v  ?  ?     v     i         ???  ?  
C rnd-1_family-       2851 GTCGTNCTGAACCTCCCNGGNCAAGCCGACTACGACCCCACGNNNCCNTG 2802

  scaffold446|s     258973 GGTATACAAACAACGCTTAGATGGACACATTGCTGGAGACATTTTCTTAT 259022
                              ? v   iv?v  v?v?  i  ?     ?  ?i v   i i ? v ? 
C rnd-1_family-       2801 GGTNTTCAAGGNCCGGNANGACGGNCACATNGCNAGCGACGTCTNCGTNT 2752

  scaffold446|s     259023 ACGTGGACAACGGACGGCCTACTGGTTTCAACGAAGAGCAGTGTTGGGCG 259072
                                   i    ?v   ?i  v  ? - ii   i        i     v
C rnd-1_family-       2751 ACGTGGACGACGGNAGGCNCACGGGNT-CGGCGAGGAGCAGTGCTGGGCC 2703

  scaffold446|s     259073 GCATCCCAAAGATTCTGCTCGGTGTGTTCCCACTTGGGAATTCAGGATGC 259122
                             i  v ii  ?  i        i  ?  i ivi    ?  v     i  
C rnd-1_family-       2702 GCGTCACGGAGNTTTTGCTCGGTATGNTCTCGGCTGGGNATGCAGGACGC 2653

  scaffold446|s     259123 CTCCAGGAAGCGCACCACCCCATCCCAAACTCCTGGACCCTGGGCCGGAA 259172
                               ?       v  v ?      i     i  v  ?        v  i 
C rnd-1_family-       2652 CTCCNGGAAGCGGACGANCCCATCTCAAACCCCGGGNCCCTGGGCGGGGA 2603

  scaffold446|s     259173 GTGTTATTCACACCCGGGATGCGCTCGTTGCGCTGGTATCCCAGAAGAAG 259222
                            i  ii i     v     i  i  ?  v   i    i  ?         
C rnd-1_family-       2602 GCGTCGTCCACACACGGGACGCACTNGTGGCGTTGGTGTCNCAGAAGAAG 2553

  scaffold446|s     259223 TGGGACAAGACCAAGGACATGATTCAGGAGCTCGCGAGCTTGATATCAGG 259272
                                       v i  ?v    iv       vv  ii i     vvv  
C rnd-1_family-       2552 TGGGACAAGACCCAAGANCTGATCGAGGAGCTGTCGGACCTGATAGACGG 2503

  scaffold446|s     259273 ACGAGGTGATGAAAAAATTCCATTGAAGAGGCTGGAGCAAACACGCGGCT 259322
                            v i vi  i ii ii  i  vv?    v          i iv  v    
C rnd-1_family-       2502 AAGGGCCGACGGGAGGATCCCCANGAAGCGGCTGGAGCAGATCCGGGGCT 2453

  scaffold446|s     259323 TCTTGATATATGTTTCTCGGACGTATGAGTGGATGCCTCCTTATCTTAAG 259372
                             i    v  i  i  ?     ?  i       i vi?  i  i  ?   
C rnd-1_family-       2452 TCCTGATCTACGTCTCNCGGACNTACGAGTGGACGGTNCCCTACCTNAAG 2403

  scaffold446|s     259373 GGGCTCCACCTGACTATTGACGGTTGGAGGGAAGGACGCACTCGGACGGG 259422
                             ?  ?     ?  i  i     ?        i  -  v  ivi  v   
C rnd-1_family-       2402 GGNCTNCACCTNACCATCGACGGNTGGAGGGAGGG-CGGACCGAGAGGGG 2354

  scaffold446|s     259423 TTGGAAGGTGAAGCGCCCTAAGTCTCAATTCGCTATTTGGGAATGGGAAG 259472
                                 i i      ?  i  ii          ii ?             
C rnd-1_family-       2353 TTGGAAAGCGAAGCGNCCCAAACCTCAATTCGCCGTNTGGGAATGGGAAG 2304

  scaffold446|s     259473 GGGAGCAATGGGTTGATGTGGATCCCGCATTGTATACGGAGGCTACCGTG 259522
                                  i     i  i    iii v vivv   ii v     i    ii
C rnd-1_family-       2303 GGGAGCAGTGGGTCGACGTGGGCTCGGAGGAGTACGCCGAGGCCACCGCA 2254

  scaffold446|s     259523 GAAGCGACTACGGCTCCGGACTTGGATATCCCGGTGGATCGACTAAAGGA 259572
                            i   vv iivi  i  ?  ?    vvii      v     vi ? i   
C rnd-1_family-       2253 GGAGCCTCCGAAGCCCCNGANTTGGTGGCCCCGGTCGATCGCTTNAGGGA 2204

  scaffold446|s     259573 AGATGTGAAGGCCCTGAAGTCTTTGTTCGCGGAAAG-GAGCCCTTGGTTG 259621
                           v  i  ?i ?     v ? vvvi         iv v-  i   ii    -
C rnd-1_family-       2203 CGACGTNGANGCCCTCANGAAGCTGTTCGCGGGCACCGAACCCCCGGTT- 2155

  scaffold446|s     259622 CCCTCCTTCGGGCGACATGTTCGTACTTGGCGCTGTACCTCATGGGAGAC 259671
                              iv  i     v  viiv  i    i   vi       v     ?   
C rnd-1_family-       2154 CCCCGCTCCGGGCCACCCAGTCATACTCGGCCTTGTACCTGATGGGNGAC 2105

  scaffold446|s     259672 GCTAGTGGAAAGGGTTTTGGTTCCGCCGCTTTGGGACGCCTCCCACATCC 259721
                             i  i  i     ?  i  ?  ?    - ?      i vv?vv      
C rnd-1_family-       2104 GCCAGCGGGAAGGGNTTCGGNTCNGCCG-TNTGGGACACAGNGAACATCC 2056

  scaffold446|s     259722 ACTGGGAGTCAGGGAACTACAACTCAGCTTACCAAGAGGAAAGCTCGAAC 259771
                           v?        i  ??     i? i ii ?     i??   i v   ?   
C rnd-1_family-       2055 TNTGGGAGTCGGGNNACTACGNCCCGACNTACCAGNNGGAGACCTCNAAC 2006

  scaffold446|s     259772 TACCGAGAGGCAGATAACTTGGTTTCC-GGTTGGAAGGGTTAGAGAAGAC 259820
                            ? ?    i  ?  i   i    i   -  i    i i   i      iv
C rnd-1_family-       2005 TNCNGAGAAGCNGACAACCTGGTCTCCCGGCTGGAGGAGTTGGAGAAGGA 1956

  scaffold446|s     259821 CGGCCAGTTGGCCGAGGCGGAGGTGATGGTGTTCACCGACAACTCCACGT 259870
                              ? iv   i v  v        ?v v  v     v      v  i   
C rnd-1_family-       1955 CGGNCGCTTGACGGACGCGGAGGTNTTCGTCTTCACGGACAACGCCGCGT 1906

  scaffold446|s     259871 TCGAGGGTGT-TACTACAAGGGACACTCTCAGTCCGAGAAGCTGTCCAAC 259919
                                  ?ii- vi        ?     ?? v           ?vv i ?
C rnd-1_family-       1905 TCGAGGGNACCTTTTACAAGGGNCACTCNNACTCCGAGAAGCTNAACGAN 1856

  scaffold446|s     259920 ATTATCCTGCGAGTCAGACAACTTCAACAGAGAACAGGCATCCTACTCCA 259969
                           ? i     ?  iv ?v i  iv ?    ii? ?  v   i  v ?  ?  
C rnd-1_family-       1855 NTCATCCTNCGGCTNCGGCAGGTNCAACGANGNACCGGCGTCATNCTNCA 1806

  scaffold446|s     259970 TGTCCTCCACATTGCTGGGACACGAATGAAAGTAGCAGGGATTGACGGTC 260019
                           i  ?v     i v  v  ?  ?  ?     i vi  i  ?  i     ? 
C rnd-1_family-       1805 CGTNATCCACGTGGCGGGNACNCGNATGAAGGAGGCGGGNATCGACGGNC 1756

  scaffold446|s     260020 TGTCGCGGGG--ATTTGTTGGAAGGGATGATGAAATCAGAGTCAACCCCA 260067
                               v     -- ii  ?       ?        ii i ii? i    ??
C rnd-1_family-       1755 TGTCCCGGGGGGACCTGNTGGAAGGNATGATGAAGCCGGGANCGACCCNN 1706

  scaffold446|s     260068 TGGAGTTTCGTACCGCTCAGCCAATCGGCAGATGACCGGATGGCAGGGGC 260117
                             vi     ? i  vi       iv    v  i  ?   ?i  v      
C rnd-1_family-       1705 TGCGGTTTCNTGCCCTTCAGCCAGGCGGCCGACGANCGGNCGGGAGGGGC 1656

  scaffold446|s     260118 TGTCTCCCGGTGGATTGAGTCCTGGTGGACTGATGAGAATGGAGCCACCT 260167
                           v    v -ii   i ?vi            viiv   i i  i   i   
C rnd-1_family-       1655 GGTCTGC-AATGGGTNCGGTCCTGGTGGACAAGGGAGGACGGGGCCGCCT 1607

  scaffold446|s     260168 GGTGGGGGGTACCGCTGAAGATTCTAACCCCCCAGGACTGGTTCCTCCTC 260217
                               v    i   ?  v    i?i  i     v i         ???  ?
C rnd-1_family-       1606 GGTGCGGGGCACCNCTCAAGACNTTAGCCCCCGAAGACTGGTTCNNNCTN 1557

  scaffold446|s     260218 CACGAGATAAATCAACCCCGCCTATGGCTACCCCCCCCCCAGCTGCTATG 260267
                                iv?vi    i   v v  ?   v v        ---  i  i   
C rnd-1_family-       1556 CACGAATNCGATCAGCCCAGGCTNTGGGTCCCCCCCCC---GCCGCCATG 1510

  scaffold446|s     260268 CCCACGGTGCTGGAATTATTTAACGACGACCGCCTCACGAACCCCCACCT 260317
                           v v  v        i? i  ii?   v     ?  vi  ?    ?   v 
C rnd-1_family-       1509 GCGACCGTGCTGGAGNTGTTCGNCGAGGACCGNCTGGCGNACCCNCACGT 1460

  scaffold446|s     260318 CCCCCATGTGTTTGCTGTGCCTCGTTTGATGACCCATTTGTGGCGCAAGC 260367
                                 i  ?        ?  i  ?i       ?  ii       v    
C rnd-1_family-       1459 CCCCCACGTNTTTGCTGTNCCCCGNCTGATGACNCACCTGTGGCGAAAGC 1410

  scaffold446|s     260368 AATTGACCAAAGATGCTGATGTCATGTTTACTATTCCTTGTGACCC-GCC 260416
                            i   ? ?  i  i  ?  i   i    i   i i  i        -   
C rnd-1_family-       1409 AGTTGNCNAAGGACGCNGACGTCGTGTTCACTGTCCCCTGTGACCCAGCC 1360

  scaffold446|s     260417 TTCTGGACTTCTGACATGCATGAGCCATTAATCATTTTGATTGTGTTCCC 260466
                                 v iv  ?       i  i  vi ?   i  i v  i  v     
C rnd-1_family-       1359 TTCTGGCCCGCTNACATGCACGAACCCCTNATCGTTCTCATCGTCTTCCC 1310

  scaffold446|s     260467 CCTCACCTTCGTTCAAAGTTACAAAGGTCCTTGGTTGGCTAAGGGAACTG 260516
                           i   i v ?   i   i i   vi?  ?  ?   v    ?          
C rnd-1_family-       1309 TCTCGCATNCGTCCAAGGCTACCGNGGNCCNTGGGTGGCNAAGGGAACTG 1260

  scaffold446|s     260517 ACGGTGTCGCTCGAACAGAGAGAATTCTCAACCAGGGTTTCAAGTCTTGG 260566
                           ?   - i ?       i  vi  iii       ii  i      ii?   
C rnd-1_family-       1259 NCGG-GCCNCTCGAACGGACGGAGCCCTCAACCGAGGCTTCAAGCTNTGG 1211

  scaffold446|s     260567 AGGGACGGTCGAAATGACCCAAGAAAACTTTATGAGTTGGAAGGGTATGT 260616
                              ? v  v              i     vi    vi        i i  
C rnd-1_family-       1210 AGGNAGGGGCGAAATGACCCAAGGAAACTGCATGACCTGGAAGGGCACGT 1161

  scaffold446|s     260617 GCCGGGCATGTGGGAAGGTTCGGAAGAATGGAGCAGGGGTATTCTGCTCC 260666
                                 i?        i? i              ?   v i        v
C rnd-1_family-       1160 GCCGGGTNTGTGGGAAANTCCGGAAGAATGGAGCNGGGCTGTTCTGCTCG 1111

  scaffold446|s     260667 AATTACTTGATGCCCAGAGG-AGTTTCCCC--GTGCAGGAATGTATGGTG 260713
                               v       ?       -         --            ?     
C rnd-1_family-       1110 AATTTCTTGATGNCCAGAGGGAGTTTCCCCCCGTGCAGGAATGTNTGGTG 1061

  scaffold446|s     260714 CGGCGATTGTTATGTGCCTCATCCCAACGATCCTTTTCCTGTCCAGGACT 260763
                              v ?i     i ?i v?  -   i    i  ?  i  i          
C rnd-1_family-       1060 CGGGGNCTGTTACGNACGNCA-CCCGACGACCCNTTCCCCGTCCAGGACT 1012

  scaffold446|s     260764 TGCTGGAGGAGGACGAAGGGATAGAGGTCCCACTCAACGGCGACCACGCG 260813
                           i  i                  i  i     vv vi   i          
C rnd-1_family-       1011 CGCCGGAGGAGGACGAAGGGATGGAAGTCCCCGTAGACGACGACCACGCG 962

  scaffold446|s     260814 AACTCAAGAGGAAGAGACGGAGATCACCTAATGGGAGTGCCATACGAATG 260863
                              v                i  i     i     i  v  ? v   i  
C rnd-1_family-        961 AACGCAAGAGGAAGAGACGGGGACCACCTGATGGGGGTCCCNTTCGAGTG 912

  scaffold446|s     260864 TGACCTCTGTCAATTCC-GAATGTCAAGCGGCGCAACCCCATTCTCTCCG 260912
                           i        i  v   ?-   i   iv vii  vi     i  -      
C rnd-1_family-        911 CGACCTCTGCCACTTCNGGAACGTCGCGAAACGGGACCCCGTT-TCTCCG 863

  scaffold446|s     260913 ACGAGTCAGACGGGTACACCCTGCTGGTAATCCGGCGGGTAAATTTAGAT 260962
                              viv i    ii         vi vvv     ?  i iv ?ii i  i
C rnd-1_family-        862 ACGCAGCGGACGAATACACCCTGACGTGCATCCGNCGAGCCANCCTGGAC 813

  scaffold446|s     260963 G-TGTTTGGCAGCAGGGCTCCTCGTACGGTAAAGGCCAACCTCAATCGGC 261011
                            -i? v   --  v    v  iv i     v              i    
C rnd-1_family-        812 GCCNTGTGG--GCCGGGCGCCCAGCACGGTCAAGGCCAACCTCAACCGGC 765

  scaffold446|s     261012 A-GTGGCC-GACTATCGGGCTGCTGAGCTCACCTTCGGTTTAACGGACTA 261059
                            - i   i-     i   ? v  v   i  i v    i?i i?     i 
C rnd-1_family-        764 ATGCGGCTGGACTACCGGNCGGCAGAGTTCGCGTTCGANCTGNCGGACCA 715

  scaffold446|s     261060 CTTACCGCAACTTGGATGGCCCTATGTAGAAGATAGGGTAGGGATGTCTA 261109
                           ii i  v  i  v  ?     v? ?  ?     i     i  i   vvvi
C rnd-1_family-        714 TCTGCCCCAGCTGGGNTGGCCGNANGTNGAAGACAGGGTGGGAATGGGAG 665

  scaffold446|s     261110 TCGCCCTTATAACTCTAAACGCCTCGTTGCGGCCGGGAAAATACGCCAAT 261159
                                ? ii ?  i  ?v       vi    ?     ???i       i?
C rnd-1_family-        664 TCGCCNTCGTNACCCTNCACGCCTCCCTGCGNCCGGGNNNGTACGCCAGN 615

  scaffold446|s     261160 CACCTCCAGTATGACACCATGAGAAAAACTCCAACGTGGTACCGACACGC 261209
                                ?     i   i ?     i     i  v  ?      v      i
C rnd-1_family-        614 CACCTNCAGTACGACGCNATGAGGAAAACCCCCACNTGGTACGGACACGT 565

  scaffold446|s     261210 CCACTCCGCCGGGCAGGGGTACAATGTAGATACCCTATATGCCCAGGATG 261259
                           ?     v     i ii     i  i ii  i     i  i        i 
C rnd-1_family-        564 NCACTCGGCCGGACGAGGGTATAACGCGGACACCCTGTACGCCCAGGACG 515

  scaffold446|s     261260 AAAAAAGGGTGCATGCAACTACGTACGTGACATCGGGAGAGTGGTTCGTC 261309
                            i ii i   ?  i  v  i    i vi?  iv v              ?
C rnd-1_family-        514 AGAGGAAGGTNCACGCCACCACGTGCCCNACGGCCGGAGAGTGGTTCGTN 465

  scaffold446|s     261310 CGTTTCAAGTTAGGAGCAAAGTATCGAATGGGTCAGATTCGACGGCAAGA 261359
                             v      i i  i  ?   iv?? i     ?     v     ?   i 
C rnd-1_family-        464 CGGTTCAAGCTGGGGGCNAAGCTNNGGATGGGNCAGATACGACGNCAAAA 415

  scaffold446|s     261360 CGAAGCGTTTACGCCTGACGTCATCCACGCCCTGGATAAGGTTGCTCAAG 261409
                              i  vi i  ?  ? ? i ?              ii    ?  ?  i 
C rnd-1_family-        414 CGAGGCCCTCACNCCNGNCATNATCCACGCCCTGGACGAGGTNGCNCAGG 365

  scaffold446|s     261410 ACTTATGGGATAACACACTGGACGAGCAGGAGAAGAGGAAGATT-GAGGA 261458
                             i v   vv?   v ii   vv   vv       - i v i  -     
C rnd-1_family-        364 ACCTCTGGTCNAACTCGTTGGCGGAGGCGGAGAAG-GAACGGTTGGAGGA 316

  scaffold446|s     261459 ACTAATGGTATATGTGTTGATGACCTTCTGTGGTAACTTACGAGGAGAAG 261508
                           ii i   ?ii vi  vi       i     i  ?iv i ?        i 
C rnd-1_family-        315 GTTGATGNCGTTCGTCCTGATGACTTTCTGCGGNGCCCTNCGAGGAGAGG 266

  scaffold446|s     261509 AGGTCCCGTTGGCATCTCTCACAGGGATGCGGACTCTATGGGAGGATTCC 261558
                                  ?i   i?  i     i  ?    ??  v  v     i  ??  
C rnd-1_family-        265 AGGTCCCNCTGGTNTCCCTCACGGGNATGCNNACGCTCTGGGAAGANNCC 216

  scaffold446|s     261559 ATCAACTCCCCGGAGCCATTCATAATGGTCACCTTGCACGGGCGGTTCAA 261608
                            i               viv   v         i ?              
C rnd-1_family-        215 ACCAACTCCCCGGAGCCCCACATCATGGTCACCCTNCACGGGCGGTTCAA 166

  scaffold446|s     261609 GGGGGAGAACGACCTGCGATGGCATTTCATCCCCATACCCGCTCGTACGC 261658
                           i       v  i?     i     i v i          v  ? iv  vv
C rnd-1_family-        165 AGGGGAGACCGGNCTGCGGTGGCACTGCGTCCCCATACCGGCNCAGACCA 116

  scaffold446|s     261659 GGTCAGAACTCCCTATACTGAAGTGGTTTAGGAGAGTAATGCGGAGGAAC 261708
                            i  ? i?  ?  ?i v??       v       i? vi  v        
C rnd-1_family-        115 GATCNGGNCTNCCNGTCNNGAAGTGGATTAGGAGGNTCGTGAGGAGGAAC 66

  scaffold446|s     261709 TTAATTATGGACCAACGCCAGAACGGTTGGTTGTTTGCAGATGAGAAGGG 261758
                            i i v  v  vv ?  v        v   i ?  i  ?  i        
C rnd-1_family-         65 TCAGTGATCGAGAANCGACAGAACGGATGGCTNTTCGCNGACGAGAAGGG 16

  scaffold446|s     261759 CACTCGCAGGAAGAT 261773
                             vi  v        
C rnd-1_family-         15 CAACCGGAGGAAGAT 1

Matrix = 20p47g.matrix
Kimura (with divCpGMod) = 21.31
Transitions / transversions = 1.77 (465/262)
Gap_init rate = 0.01 (32 / 3597), avg. gap size = 1.12 (36 / 32)

2982 23.56 2.26 2.79 scaffold446|size265088 261073 262046 (2942) C rnd-1_family-801#Unknown (45) 1350 382 m_b2341s001i75 136357

  scaffold446|s     261073 GGATGGCCCTATGTAGAAGATAGGGTAGGGATGTCTATCGCCCTTATAAC 261122
                             ?   ?v v ?  i     i  i  i  i   vvvi     ? ii ?  
C rnd-1_family-       1350 GGNTGGNACAANGTGGAAGACAGAGTGGGAATGGGAGTCGCCNTCGTNAC 1301

  scaffold446|s     261123 TCTAAACGCCTCGTTGCGGCCGGGAAAATACGCCAATCACCTCCAGTATG 261172
                           i  ?v       vi    ?     ?vi-       i?     ?     i 
C rnd-1_family-       1300 CCTNCACGCCTCCCTGCGNCCGGGNCG-TACGCCAGNCACCTNCAGTACG 1252

  scaffold446|s     261173 ACACCATGAGAAAAACTCCAACGTGGTACCGACACGCCCACTCCGCCGGG 261222
                             i ?     i     i  v  ?      v ?    i?   iv  v-   
C rnd-1_family-       1251 ACGCNATGAGGAAAACCCCCACNTGGTACGGNCACGTNCACCGCGG-GGG 1203

  scaffold446|s     261223 CAGGG-GTACAATGTAGATACCCTATATGCCCAGGATGAAAAAAGGGTGC 261271
                            iv  -?   i i ii  ?     i  i        i  i ii i   ? 
C rnd-1_family-       1202 CGCGGCNTACGACGCGGANACCCTGTACGCCCAGGACGAGAGGAAGGTNC 1153

  scaffold446|s     261272 ATGCAACTACGTACGTGACATCGGGAGAGTGGTTCGTCCGTTTCAAGTTA 261321
                            i  v  i    i vi?  iv v              ?  v      i i
C rnd-1_family-       1152 ACGCCACCACGTGCCCNACGGCCGGAGAGTGGTTCGTNCGGTTCAAGCTG 1103

  scaffold446|s     261322 GGAGCAAAGTATCGAATGGGTCAGATTCGACGGCAAGACGAAGCGTTTAC 261371
                             i  ?   iv?? i     ?     ?  ?  ?   i    i  v  i  
C rnd-1_family-       1102 GGGGCNAAGCTNNGGATGGGNCAGATNCGNCGNCAAAACGAGGCCTTCAC 1053

  scaffold446|s     261372 GCCTGACGTCATCCACGCCCTGGATAAGGTTGCTCAAGACTTATGGGATA 261421
                           ?  ?   i ?              ii    v  iv i  ?vvv   --- 
C rnd-1_family-       1052 NCCNGACATNATCCACGCCCTGGACGAGGTGGCCGAGGANGACTGG---A 1006

  scaffold446|s     261422 ACACACTGGACGAGCAGGAGAA-GAGGAAGA---TTGAGGAACTAATGGT 261467
                           i ---i   v    vv     ?-  v     --- ?     ?  i   ?i
C rnd-1_family-       1005 GC---TTGGCCGAGACGGAGANGGACGAAGACGNTNGAGGANCTGATGNC 959

  scaffold446|s     261468 ATATGTGTTGATGACCTTCTGTGGTAACTTACGAGGAGAAGAGGTCCCGT 261517
                           i vi  vi     i ?     i vviv i i        i        ?i
C rnd-1_family-        958 GTTCGTCCTGATGGCNTTCTGCGCGGCCCTGCGAGGAGAGGAGGTCCCNC 909

  scaffold446|s     261518 TGGCATCTCTCACAGGGATGCGGACTCTATGGGAGGATTCCATCAACTCC 261567
                              i?  i     i  v    vv  vi v     i  ?v   i -   vv
C rnd-1_family-        908 TGGTNTCCCTCACGGGCATGCTCACGTTCTGGGAAGANACCACC-ACTGA 860

  scaffold446|s     261568 CCGGA--GCCATTCATAATGGTCACCTTGCACGGGCGGTTCAAGGGGGAG 261615
                           v  i?--   viv   v         i ?              i      
C rnd-1_family-        859 GCGANACGCCTCACATCATGGTCACCCTNCACGGGCGGTTCAAAGGGGAG 810

  scaffold446|s     261616 AACGACCTGCGATGGCATTTCATCCCCATACCCGCTCGTACGCGGTCAGA 261665
                            v  i?     i     i v i       ??   iiviv     i  i i
C rnd-1_family-        809 ACCGGNCTGCGGTGGCACTGCGTCCCCATNNCCGTCAAGACGCGATCGGG 760

  scaffold446|s     261666 ACTCCCTATACTGAAGTGGTTTAGGAGAGTAATGCGGAGGAACTTAATTA 261715
                           ?  ?  ?i v??       v ?i iv vv iv  vi     ivviiivvi
C rnd-1_family-        759 NCTNCCNGTCNNGAAGTGGATNGGACGCTTGTTGAAGAGGAGGACGGAGG 710

  scaffold446|s     261716 TGGACCAACGCCAGAAC--GGTTGGTTGTTTGCAGATGAGAAGGGCACTC 261763
                               vv    --   ii--  v   i    i  i  i  ?i    ? v? 
C rnd-1_family-        709 TGGAGAAACG--AGAGTCGGGATGGCTGTTCGCGGACGANGAGGGNAGNC 662

  scaffold446|s     261764 GCAGGAAGATGGGCCACTACGACCCCCTGTTGGTGGAACTGCT---TGAA 261810
                            v      v v  ??           ?     v     -    ---  ii
C rnd-1_family-        661 GGAGGAAGTTCGGNNACTACGACCCCNTGTTGCTGGAA-TGCTTACTGGG 613

  scaffold446|s     261811 AAGGTAAAGCAACACTTCCCCGGGGTA---ATCCCTGCTGCGGTAGATCC 261857
                              --- i     - vv     iv i ---     ----        i i
C rnd-1_family-        612 AAG---AGGCAAC-CGGCCCCGATGCACGGATCCC----GCGGTAGACCT 571

  scaffold446|s     261858 CGCAGACTTTAGTCTGTGGAGGTCGGGACGTCGAGGCGGGACCACTACC- 261906
                             vi     i  i        i  ?  ?  --  - ?   i    i   -
C rnd-1_family-        570 CGGGGACTTCAGCCTGTGGAGATCNGGNCG--GA-GNGGGGCCACCACCG 524

  scaffold446|s     261907 --GCCCTCAGTTTGGGAGTGCCGCAATC-CATCATTGACTTAAGAGGACG 261953
                           --   vi  iiiv   i  -  ? iii - i    i   i ? vi  ?  
C rnd-1_family-        523 AGGCCGCCAACCGGGGGGT-CCNCGGCCACGTCATCGACCTNATGGGNCG 475

  scaffold446|s     261954 ATGGCGTAGGTGGGAAGAAA-GGCGAGGCACGCTC--CCAGGATTGCCCA 262000
                           i   ---   ii i i  ii-?  v i vivi   --  ?  ?i ?    
C rnd-1_family-        474 GTGG---AGGCAGAAGGAGGCNGCCAAGGGGACTCAGCCNGGNCTNCCCA 428

  scaffold446|s     262001 TGAGACAGGTATACACCGAGGTGAAGAATGCAGTCTCGGGAATGCT 262046
                               i     i     ?v         ii  iv  i   v      
C rnd-1_family-        427 TGAGGCAGGTGTACACNCAGGTGAAGAGCGCGTTCCCGGCAATGCT 382

Matrix = 20p47g.matrix
Kimura (with divCpGMod) = 26.59
Transitions / transversions = 1.72 (141/82)
Gap_init rate = 0.04 (39 / 973), avg. gap size = 1.26 (49 / 39)

3847 13.45 1.36 0.90 scaffold446|size265088 261667 262326 (2662) C rnd-1_family-876#Unknown (0) 663 1 m_b2341s001i76 136357

  scaffold446|s     261667 CTCCCTATACTGAAGTGGTTTAGGAGAGTAATGCGGAGGAACTTAATTAT 261716
                                i  ?  v        i     ii vi  v           i  iv
C rnd-1_family-        663 CTCCCCATNCTCAAGTGGTTCAGGAGGATCGTGAGGAGGAACTTAGTTGA 614

  scaffold446|s     261717 GGACCAACGCCAGAACGGTTGGTTGTTTGCAGATGAGAAGGGCACTCGCA 261766
                              ?  iv ? i      v   i       i  i          vi  v 
C rnd-1_family-        613 GGANCAGGGNCGGAACGGATGGCTGTTTGCGGACGAGAAGGGCAACCGGA 564

  scaffold446|s     261767 GGAAGATGGGCCACTACGACCCCCTGTTGGTGGAACTGCTTGAAAAGGTA 261816
                                ?    ?i           ?     ?    ?     v        ?
C rnd-1_family-        563 GGAAGNTGGGNTACTACGACCCCNTGTTGNTGGANCTGCTGGAAAAGGTN 514

  scaffold446|s     261817 AAGCAACACTTCCCCGGGGTAATCCCTGCTGCGGTAGATCCCGCAGACTT 261866
                              v?v           i ?i    ? ? i     i  i    ?i     
C rnd-1_family-        513 AAGANCCACTTCCCCGGAGNGATCCNTNCCGCGGTGGACCCCGNGGACTT 464

  scaffold446|s     261867 TAGTCTGTGGAGGTCGGGACGTCGAGGCGGGACCACTACCG---CCCTCA 261913
                           i           i     i? v         i    i    ---  vi  
C rnd-1_family-        463 CAGTCTGTGGAGATCGGGGNGGCGAGGCGGGGCCACCACCGAGGCCGCCA 414

  scaffold446|s     261914 GTTTGGGAGTGCCGCAATCCATCATTGACTTAAGAGGACGATGGCGTAGG 261963
                           iiiv         ?  ii  i        i ? vi  i  i     i  ?
C rnd-1_family-        413 ACCGGGGAGTGCCNCAGCCCGTCATTGACCTNATGGGGCGGTGGCGCAGN 364

  scaffold446|s     261964 TGGGAAGAAAGGCGAGGCACGCTCCCAGGATTGCCCATGAGACAGGTATA 262013
                           -    i v?iviv       ?vvv  ?  ?i ?        i     i  
C rnd-1_family-        363 -GGGAGGCNGCAAGAGGCACNGAGCCNGGNCTNCCCATGAGGCAGGTGTA 315

  scaffold446|s     262014 CACCGAGGTGAAGAATGCAGTCTCGGGAATGCTTATTTTTGCCAAGTACT 262063
                               v         ii  i   i   v                       
C rnd-1_family-        314 CACCCAGGTGAAGAGCGCGGTCCCGGCAATGCTTATTTTTGCCAAGTACT 265

  scaffold446|s     262064 TTTGAAACTTAACAGTACTTGGCCGAATGAGTCTCACTCTTCTTGTTT-C 262112
                              -    ?---            ii     -          ?     - 
C rnd-1_family-        264 TTT-AAACN---CAGTACTTGGCCAGATGAG-CTCACTCTTCNTGTTTAC 220

  scaffold446|s     262113 AGTTTCGGGG-----TTATTGCATTTCATTTCTCTTAGGACCAATGACTT 262157
                            vv     i -----         i                   i     
C rnd-1_family-        219 ATGTTCGGAGGGGGTTTATTGCATCTCATTTCTCTTAGGACCAACGACTT 170

  scaffold446|s     262158 GCTTAGGTTTGAAGGAGTGGATCGACGTTGGGCCCGCACGGGAGTAGTTG 262207
                                 vv                       i                  
C rnd-1_family-        169 GCTTAGCGTTGAAGGAGTGGATCGACGTTGGACCCGCACGGGAGTAGTTG 120

  scaffold446|s     262208 CGCAGATGGCGGTCTGGTAACTGGGGGACCCAGTGTCCTTGGAGACAAAT 262257
                                 i  ?       i               i    i           
C rnd-1_family-        119 CGCAGACGGNGGTCTGGCAACTGGGGGACCCAGCGTCCCTGGAGACAAAT 70

  scaffold446|s     262258 ATCCTCCCTATTGGCGCACCACCCAAGACGGATATCACTCCGGATACATA 262307
                                                        ?    i   i i      i  
C rnd-1_family-         69 ATCCTCCCTATTGGCGCACCACCCAAGACNGATACCACCCTGGATACGTA 20

  scaffold446|s     262308 AGCCAATCTTGATGGGCAT 262326
                                              
C rnd-1_family-         19 AGCCAATCTTGATGGGCAT 1

Matrix = 20p47g.matrix
Kimura (with divCpGMod) = 13.43
Transitions / transversions = 2.26 (61/27)
Gap_init rate = 0.01 (9 / 659), avg. gap size = 1.67 (15 / 9)


2834 6.28 1.04 0.78 scaffold446|size265088 262118 262502 (2486) rnd-1_family-672#Unknown 759 1144 (755) m_b2341s001i77 136358

  scaffold446|s     262118 CGGGGTTATTGCATTTCATTTCTCTTAGGACCAATGACTTGCTTAGGTTT 262167
                               v         i                   i           vv  
  rnd-1_family-        759 CGGGTTTATTGCATCTCATTTCTCTTAGGACCAACGACTTGCTTAGCGTT 808

  scaffold446|s     262168 GAAGGAGTGGATCGACGTTGGGCCCGCACGGGAGTAGTTGCGCAGATGGC 262217
                                                i                        i   
  rnd-1_family-        809 GAAGGAGTGGATCGACGTTGGACCCGCACGGGAGTAGTTGCGCAGACGGC 858

  scaffold446|s     262218 GGTCTGGTAACTGGGGGACCCAGTGTCCTTGGAGACAAATATCCTCCCTA 262267
                                  i               i    i                     
  rnd-1_family-        859 GGTCTGGCAACTGGGGGACCCAGCGTCCCTGGAGACAAATATCCTCCCTA 908

  scaffold446|s     262268 TTGGCGCACCACCCAAGACGGATATCACTCCGGATACATAAGCCAATCTT 262317
                                              v    i   i i                   
  rnd-1_family-        909 TTGGCGCACCACCCAAGACTGATACCACCCTGGATACATAAGCCAATCTT 958

  scaffold446|s     262318 GATGGGCATAACATCCCC-TAGGGAATTGT-GACCACGAGAAGTAAGTGC 262365
                                    i        -?i     ? i -                   
  rnd-1_family-        959 GATGGGCATGACATCCCCANGGGGAANTATGGACCACGAGAAGTAAGTGC 1008

  scaffold446|s     262366 ATTTGGTTTCTAATGAGGACTTGAGGTGACAAGGGTCACCTATCCCCCAT 262415
                            -i                                               
  rnd-1_family-       1009 A-CTGGTTTCTAATGAGGACTTGAGGTGACAAGGGTCACCTATCCCCCAT 1057

  scaffold446|s     262416 CGAATATGATATAAAGAACATAGCGATTAATGTTGACTAGTTCAGAAAAA 262465
                              ?    ?         i    ?            v        --   
  rnd-1_family-       1058 CGANTATGNTATAAAGAATATAGNGATTAATGTTGAGTAGTTCAG--AAA 1105

  scaffold446|s     262466 AATGACGAACTTCACTATCAGTT--AAACTGACACTGCC 262502
                           i                      --  iv    i     
  rnd-1_family-       1106 GATGACGAACTTCACTATCAGTTTAAAGATGACGCTGCC 1144

Matrix = 20p47g.matrix
Kimura (with divCpGMod) = 5.65
Transitions / transversions = 3.00 (18/6)
Gap_init rate = 0.02 (6 / 384), avg. gap size = 1.17 (7 / 6)


1260 3.25 0.00 0.00 scaffold446|size265088 262501 262654 (2334) genome_3_10149#DNA 45 198 (189) m_b2341s001i78 136359

  scaffold446|s     262501 CCCGTCCATCTGACGTGTTTTTTGTCATTTTCACGCCCTACACATGTTCT 262550
                                          i                                  
  genome_3_1014         45 CCCGTCCATCTGACGCGTTTTTTGTCATTTTCACGCCCTACACATGTTCT 94

  scaffold446|s     262551 TCAGTGTTCAAAGCACTAGGAATATATAGCCCTCAATGTCTTCAACACGC 262600
                                                  i            i             
  genome_3_1014         95 TCAGTGTTCAAAGCACTAGGAATGTATAGCCCTCAACGTCTTCAACACGC 144

  scaffold446|s     262601 CCACTTGTATAGCTCCTCGTAACTCCTTCTGGTTCACGAGCTATGGCATT 262650
                              iv                                             
  genome_3_1014        145 CCATATGTATAGCTCCTCGTAACTCCTTCTGGTTCACGAGCTATGGCATT 194

  scaffold446|s     262651 TTCC 262654
                               
  genome_3_1014        195 TTCC 198

Matrix = 20p47g.matrix
Kimura (with divCpGMod) = 2.11
Transitions / transversions = 4.00 (4/1)
Gap_init rate = 0.00 (0 / 153), avg. gap size = 0.0 (0 / 0)


3875 4.16 6.57 0.71 scaffold446|size265088 262662 263194 (1794) C genome_6_8638#LTR/Gypsy (0) 564 1 m_b2341s001i79 136360

  scaffold446|s     262662 TAGAGTTGTGTCCCGCTTCTCATCCCGGACGTTTCGC-GAGATTGGGATT 262710
                                          -                     -            
C genome_6_8638        564 TAGAGTTGTGTCCCG-TTCTCATCCCGGACGTTTCGCCGAGATTGGGATT 516

  scaffold446|s     262711 GTCCCGGGATGGGACCCAACGGGATCGGGATGATCCCGAGATGCGGCGGG 262760
                                                          v      i   v  i    
C genome_6_8638        515 GTCCCGGGATGGGACCCAACGGGATCGGGATCATCCCGGGATTCGACGGG 466

  scaffold446|s     262761 ATTACCAAATATCCGGGATTGACCGGGATTTTCCCGGGATATACAGGGAT 262810
                                                                       v     
C genome_6_8638        465 ATTACCAAATATCCGGGATTGACCGGGATTTTCCCGGGATATACTGGGAT 416

  scaffold446|s     262811 ATAACCGGGATGATGGATACCTGTCCAAAGATTGCATGAACAGGGCGCGA 262860
                              i                         v      i   v  v  i   
C genome_6_8638        415 ATAGCCGGGATGATGGATACCTGTCCAAATATTGCACGAAAAGTGCACGA 366

  scaffold446|s     262861 ACAAAA-GACTGACAAATGTGTAACA----TTTAACAGGTTTGTGCTAGC 262905
                                 -    v       i      ----           i        
C genome_6_8638        365 ACAAAAAGACTCACAAATGCGTAACAAACCTTTAACAGGTTCGTGCTAGC 316

  scaffold446|s     262906 AGGTACAATACACATTATAT----------------GGGATGCTTGCGTT 262939
                                               ----------------              
C genome_6_8638        315 AGGTACAATACACATTATATCTGTGCATATGATTACGGGATGCTTGCGTT 266

  scaffold446|s     262940 CCCAAAGATCTTATCTTTTATTGGGGTAAATCCTACATAGAACAATCTTA 262989
                            v                                        i       
C genome_6_8638        265 CGCAAAGATCTTATCTTTTATTGGGGTAAATCCTACATAGAATAATCTTA 216

  scaffold446|s     262990 TCTTAATCATAGGTATAGTACGTAACATACCATCTGAACAATCCGTTCGT 263039
                                                                             
C genome_6_8638        215 TCTTAATCATAGGTATAGTACGTAACATACCATCTGAACAATCCGTTCGT 166

  scaffold446|s     263040 GACGTATGAACATACAACATAGTGTACCAAGTTCTGCACG---------- 263079
                                        ---     v                  ----------
C genome_6_8638        165 GACGTATGAACAT---ACATATTGTACCAAGTTCTGCACGTGGAGTACTT 119

  scaffold446|s     263080 TAAGTACGTCACTCTTCATCCCGGGAATCCCGTGATCAAGGGTGGCGGGA 263129
                                           v               v                 
C genome_6_8638        118 TAAGTACGTCACTCTTAATCCCGGGAATCCCGGGATCAAGGGTGGCGGGA 69

  scaffold446|s     263130 CGGGATGGCAATCTCGGCC--GATATCCCGTCATCCCGGTTTTTAATCCC 263177
                                        i     --                             
C genome_6_8638         68 CGGGATGGCAATCCCGGCCGGGATATCCCGTCATCCCGGTTTTTAATCCC 19

  scaffold446|s     263178 -GACTAGACACTACTCTA 263194
                           -   v      v      
C genome_6_8638         18 GGACGAGACACAACTCTA 1

Matrix = 20p47g.matrix
Kimura (with divCpGMod) = 3.74
Transitions / transversions = 0.69 (9/13)
Gap_init rate = 0.02 (11 / 532), avg. gap size = 3.55 (39 / 11)


1062 5.52 2.07 0.00 scaffold446|size265088 263200 263344 (1644) genome_3_10149#DNA 212 359 (28) m_b2341s001i80 136361

  scaffold446|s     263200 TCCCAACAGGTCCACATCACCGCCACA--CACTTTTGGCGCAAATCGGAA 263247
                             v     v             v    --            i  i     
  genome_3_1014        212 TCACAACACGTCCACATCACCGACACATTCACTTTTGGCGCGAACCGGAA 261

  scaffold446|s     263248 GTATCCCCAAGTCGAGGTAAATAGGACCATAAAAAA-TATCAACCACATG 263296
                                       v                       -    i        
  genome_3_1014        262 GTATCCCCAAGTAGAGGTAAATAGGACCATAAAAAAATATCGACCACATG 311

  scaffold446|s     263297 TTAATTTCACTAGCTTCGAGGCAGTGTAAAAGGTATCTTGGAACATTT 263344
                                                     v                     
  genome_3_1014        312 TTAATTTCACTAGCTTCGAGGCAGTGAAAAAGGTATCTTGGAACATTT 359

Matrix = 20p47g.matrix
Kimura (with divCpGMod) = 4.41
Transitions / transversions = 0.60 (3/5)
Gap_init rate = 0.01 (2 / 144), avg. gap size = 1.50 (3 / 2)


732 10.65 7.14 17.47 scaffold446|size265088 263379 263560 (1428) genome_7_13492#DNA 19 184 (739) m_b2341s001i81 136362

  scaffold446|s     263379 CCTGCCTGAGTAAAGATACGATGAGGATACGATGGTATTATTTTTCAAAT 263428
                                    i         v   i--------------            
  genome_7_1349         19 CCTGCCTGAATAAAGATACCATGG--------------TATTTTTCAAAT 54

  scaffold446|s     263429 TTTCTCAGGAGGTGGGAAACTGTGGGAAACTATGTAGAACACGTAGGCAC 263478
                                       ii       ---------- i                i
  genome_7_1349         55 TTTCTCAGGAGGCAGGAAACT----------ACGTAGAACACGTAGGCAT 94

  scaffold446|s     263479 GGTACAAAATTTGGTATTGTAGGTATCAAATTTCACGCTCCAGGGGGAG- 263527
                                        -----          i      v        v    -
  genome_7_1349         95 GGTACAAAATTTG-----GTAGGTATCAGATTTCAGGCTCCAGGCGGAGT 139

  scaffold446|s     263528 ------------ATACCTTATATCACCCAACATACATACATGCAT 263560
                           ------------      v   iv  v        i     i   
  genome_7_1349        140 GATTATGTACTTATACCTGATACAACACAACATACGTACATACAT 184

Matrix = 20p47g.matrix
Kimura (with divCpGMod) = 9.96
Transitions / transversions = 1.67 (10/6)
Gap_init rate = 0.17 (31 / 181), avg. gap size = 1.35 (42 / 31)


243 17.39 2.17 0.00 scaffold446|size265088 263550 263595 (1393) C rnd-5_family-2086#Unknown (414) 631 585 m_b2341s001i82 136363

  scaffold446|s     263550 CATACATGCATCATTACCAGCAGCCGCTGCAAGATTTTTT-GTAGCA 263595
                            i  i  vi i?     i      i               - i    
C rnd-5_family-        631 CGTATATCTACNATTACTAGCAGCTGCTGCAAGATTTTTTAGCAGCA 585

Matrix = 20p47g.matrix
Kimura (with divCpGMod) = 18.50
Transitions / transversions = 7.00 (7/1)
Gap_init rate = 0.02 (1 / 45), avg. gap size = 1.00 (1 / 1)


2645 9.45 6.61 12.57 scaffold446|size265088 263562 264166 (822) rnd-2_family-88#Unknown 399 971 (38) m_b2341s001i84 136364

  scaffold446|s     263562 ATTACCAGCAGCCGCTGCAAGATTTTTTGTAGCATGCAAAACAGAATGCA 263611
                                                            iv  v i         i
  rnd-2_family-        399 ATTACCAGCAGCCGCTGCAAGATTTTTTGTAGCGAGCTAGACAGAATGCG 448

  scaffold446|s     263612 ATTTGTAGAGACAGAGGAAGATGTACTTTTGAAATAAAGTG-CTTGTAGT 263660
                                               ?i       -i          -      --
  rnd-2_family-        449 ATTTGTAGAGACAGAGGAAGNCGTACTTT-AAAATAAAGTGGCTTGTA-- 495

  scaffold446|s     263661 AGTATGCCACTTTTCTATGCTTAATTAATATGTACTATAGTAATTGC--A 263708
                           -   i ---------------------- i    ----------   -- 
  rnd-2_family-        496 -GTACG----------------------TGTGTA----------TGCCGA 512

  scaffold446|s     263709 AATGGGTGC-AGCGCCTCAAGC--------CACGCTACGCCCTCGCGCC- 263748
                                 i  -?       iv  -------- i   ii   ? i      -
  rnd-2_family-        513 AATGGGCGCGNGCGCCTCGCGCGCTTCGCGCGCGCCGCGCNCCCGCGCCC 562

  scaffold446|s     263749 ATTTTAAAAGTATGTACCCATTTTTAGTTTGCGAAATCATT--CTTATGA 263796
                                vi  i                               --   i v 
  rnd-2_family-        563 ATTTTTGAAATATGTACCCATTTTTAGTTTGCGAAATCATTTTCTTGTTA 612

  scaffold446|s     263797 GACGTAGACACTCTTTTGTGACACGATAACATTCCCTTCAAGTTT-ACAG 263845
                                                                        - v  
  rnd-2_family-        613 GACGTAGACACTCTTTTGTGACACGATAACATTCCCTTCAAGTTTTAAAG 662

  scaffold446|s     263846 AAGCATTGTT-----------------GCATGATTAAAATGATAATTTGT 263878
                             v v     -----------------i i v-                 
  rnd-2_family-        663 AACCCTTGTTTAAAATTTTTCGTCTCTACGTC-TTAAAATGATAATTTGT 711

  scaffold446|s     263879 GACTAATGTTCCCTTCAAGTTTACAGAAACATTCTAGAAAATAATGTCAT 263928
                                          v                 v v              
  rnd-2_family-        712 GACTAATGTTCCCTTAAAGTTTACAGAAACATTGTTGAAAATAATGTCAT 761

  scaffold446|s     263929 ACGTTATGCAAA-AAGATATAATTTTA---GCAGATAC---TTAAAACAC 263971
                                 ii    -              --- i  ii ?--- i      i
  rnd-2_family-        762 ACGTTACACAAATAAGATATAATTTTAAAGGTAGGCANAGATCAAAACAT 811

  scaffold446|s     263972 TATGACTACCCGTGTAAGTCCAAGCGAAAAATGAATTATTTACATGTAAG 264021
                           v          i    v               ?           v     
  rnd-2_family-        812 GATGACTACCCATGTACGTCCAAGCGAAAAATNAATTATTTACAGGTAAG 861

  scaffold446|s     264022 TTCACATCAACTTCTTGGTCAGTACCTGTTTTGGCAAAAAGCAAAAAAAC 264071
                             v      i    vi   v          ?          ii       
  rnd-2_family-        862 TTGACATCAGCTTCACGGTAAGTACCTGTTNTGGCAAAAAGTGAAAAAAC 911

  scaffold446|s     264072 TGTCTCACTGAAGAAGAAGAAGAAGGAGAAGAAGAAGGAGAAGAAGGAGA 264121
                                          -------    i ----------------------
  rnd-2_family-        912 TGTCTCACTGAAGAA-------AAGGGG---------------------- 932

  scaffold446|s     264122 AAACGGCTCAGTTTCCAACACAACTAAGATTTTGAAAAAATCTTG 264166
                           ------            i                          
  rnd-2_family-        933 ------CTCAGTTTCCAATACAACTAAGATTTTGAAAAAATCTTG 971

Matrix = 20p47g.matrix
Kimura (with divCpGMod) = 8.22
Transitions / transversions = 1.78 (32/18)
Gap_init rate = 0.14 (83 / 604), avg. gap size = 1.35 (112 / 83)

3920 4.81 2.50 0.19 scaffold446|size265088 263562 264082 (906) rnd-1_family-30#Unknown 1 533 (44) m_b2341s001i83 136364

  scaffold446|s     263562 ATTACCAGCAGCCGCTGCAAGATTTTTTGTAGCATGCAAAACAGAATGCA 263611
                                                            vv  i           i
  rnd-1_family-          1 ATTACCAGCAGCCGCTGCAAGATTTTTTGTAGCTAGCGAAACAGAATGCG 50

  scaffold446|s     263612 ATTTGTAGAGACAGAGGAAGATGTACTTTTGAAATAAAGTGCTTGTAGTA 263661
                                                i                            
  rnd-1_family-         51 ATTTGTAGAGACAGAGGAAGACGTACTTTTGAAATAAAGTGCTTGTAGTA 100

  scaffold446|s     263662 GTATGCCACTTTTCTATGCTTAATTAATATGTACTATAGTA--ATTGCAA 263709
                                           i                        --i      
  rnd-1_family-        101 GTATGCCACTTTTCTACGCTTAATTAATATGTACTATAGTATAGTTGCAA 150

  scaffold446|s     263710 ATGGGTGC-AGCGCCTCAAGC--CACGCTACGCCCTCGCGCC-ATTTTAA 263755
                                i  -        iv  -- i   -i   i i      -       
  rnd-1_family-        151 ATGGGCGCGAGCGCCTCGCGCGCCGCGC-GCGCTCCCGCGCCCATTTTAA 199

  scaffold446|s     263756 AAGTATGTACCCATTTTTAGTTTGCGAAATCATTCTTATGAGACGTAGAC 263805
                                                                i v          
  rnd-1_family-        200 AAGTATGTACCCATTTTTAGTTTGCGAAATCATTCTTGTTAGACGTAGAC 249

  scaffold446|s     263806 ACTCTTTTGTGACACGATAACATTCCCTTCAAGTTTACAGAAGCATTGTT 263855
                                                i                    v       
  rnd-1_family-        250 ACTCTTTTGTGACACGATAACGTTCCCTTCAAGTTTACAGAACCATTGTT 299

  scaffold446|s     263856 GCATGATTAAAATGATAATTTGTGACTAATGTTCCCTTCAAGTTTACAGA 263905
                            i                                                
  rnd-1_family-        300 GTATGATTAAAATGATAATTTGTGACTAATGTTCCCTTCAAGTTTACAGA 349

  scaffold446|s     263906 AACATTCTAGAAAATAATGTCATACGTTATGCAAAAAGATATAATTTTA- 263954
                                                         i                  -
  rnd-1_family-        350 AACATTCTAGAAAATAATGTCATACGTTATACAAAAAGATATAATTTTAA 399

  scaffold446|s     263955 ------GCAGATACTTAAAACACTATGACTACCCGTGTAAGTCCAAGCGA 263998
                           ------                    i                       
  rnd-1_family-        400 AGGTAGGCAGATACTTAAAACACTATAACTACCCGTGTAAGTCCAAGCGA 449

  scaffold446|s     263999 AAAATGAATTATTTACATGTAAGTTCACATCAACTTCTTGGTCAGTACCT 264048
                                            v                   v            
  rnd-1_family-        450 AAAATGAATTATTTACAGGTAAGTTCACATCAACTTCATGGTCAGTACCT 499

  scaffold446|s     264049 GTTTTGGCAAAAAGCAAAAAAACTGTCTCACTGA 264082
                                          i                i 
  rnd-1_family-        500 GTTTTGGCAAAAAGCGAAAAAACTGTCTCACTAA 533

Matrix = 20p47g.matrix
Kimura (with divCpGMod) = 3.15
Transitions / transversions = 2.57 (18/7)
Gap_init rate = 0.01 (7 / 520), avg. gap size = 2.00 (14 / 7)


54 3.57 0.00 0.00 scaffold446|size265088 264167 264224 (764) (ATAC)n#Simple_repeat 1 58 (0) c_b2341s251i0 136365

  scaffold446|s     264167 ATACATACATACATACATACATACATACATACATACATACATACATACGC 264216
                                                                           ii
  (ATAC)n#Simpl          1 ATACATACATACATACATACATACATACATACATACATACATACATACAT 50

  scaffold446|s     264217 ACATACAT 264224
                                   
  (ATAC)n#Simpl         51 ACATACAT 58

Matrix = Unknown
Transitions / transversions = 1.00 (2/0)
Gap_init rate = 0.00 (0 / 57), avg. gap size = 0.0 (0 / 0)


1368 12.74 4.11 5.92 scaffold446|size265088 264228 264519 (469) genome_10_16122#DNA 196 482 (343) m_b2341s001i85 136366

  scaffold446|s     264228 GTATGGTACACAAGTCTACTAAGGTTACCCCAAGATTGTCCCAATATACT 264277
                                   i-----                   v v      v i     
  genome_10_161        196 GTATGGTAT-----TCTACTAAGGTTACCCCAATAATGTCCCTACATACT 240

  scaffold446|s     264278 TATTA-CTCAACAGTTTTGCTTATGTCATCATCCAACATTGAT--GAGTG 264324
                           v  i -                i    i         i    v--     
  genome_10_161        241 GATCAACTCAACAGTTTTGCTTGTGTCGTCATCCAACGTTGAGAGGAGTG 290

  scaffold446|s     264325 AAACAGTCTCTTTACTCCAATGATGTCAT-CCCGGTAATCATCCTTATAA 264373
                                v  i   ---------      v -            i  v  i 
  genome_10_161        291 AAACATTCCCTT---------GATGTCCTTCCCGGTAATCATTCTAATGA 331

  scaffold446|s     264374 CAAGACATATGTCATAGGTATCATCACTAAGTTTCAGATCTTC--AAAAG 264421
                             v   i           i    i  v         v      --     
  genome_10_161        332 CATGACGTATGTCATAGGCATCACCAATAAGTTTCACATCTTCAGAAAAG 381

  scaffold446|s     264422 CTTCGAGTGTTCCATCCTCTACACTTCGAACTGC-AAGCGA-----TACT 264465
                           v                  ii vv   vv     -      -----    
  genome_10_161        382 GTTCGAGTGTTCCATCCTCCGCCATTCTCACTGCAAAGCGATATCGTACT 431

  scaffold446|s     264466 TGCTTTTAAGTTGCCCATCCATGATTGGGCTCCACTTCTTCTTATCTGTA 264515
                                        i i   ---i                       v   
  genome_10_161        432 TGCTTTTAAGTTGTCTATC---AATTGGGCTCCACTTCTTCTTATCGGTA 478

  scaffold446|s     264516 CTCA 264519
                             i 
  genome_10_161        479 CTTA 482

Matrix = 20p47g.matrix
Kimura (with divCpGMod) = 12.36
Transitions / transversions = 1.06 (18/17)
Gap_init rate = 0.08 (23 / 291), avg. gap size = 1.26 (29 / 23)


3471 3.97 1.29 2.17 scaffold448|size90172 1 464 (90562) rnd-5_family-3324#Unknown 1182 1641 (0) m_b2972s001i0 136367

  scaffold448|s          1 GTCCATCCATCCTGGAGATAAGATACCTTCCTCGGGC-CATCAATGGAAG 49
                                                   v           i-            
  rnd-5_family-       1182 GTCCATCCATCCTGGAGATAAGATCCCTTCCTCGGGTACATCAATGGAAG 1231

  scaffold448|s         50 GCAGCCACGACGATGCATTGATAAGGATGACGGAGGCAGCAGTGGAATAT 99
                                                                   i         
  rnd-5_family-       1232 GCAGCCACGACGATGCATTGATAAGGATGACGGAGGCAGCGGTGGAATAT 1281

  scaffold448|s        100 TCGTCCAGGCGGGAGGCGGAGGGTCGGTTGGAGGGGGTGGGGGTGACGAT 149
                                vv                                           
  rnd-5_family-       1282 TCGTCGCGGCGGGAGGCGGAGGGTCGGTTGGAGGGGGTGGGGGTGACGAT 1331

  scaffold448|s        150 GCAAGACGGAGAACGTGCGGGTTCGTGAGAGGGAGGAATTGCCAGTTGCG 199
                                                                      i  i   
  rnd-5_family-       1332 GCAAGACGGAGAACGTGCGGGTTCGTGAGAGGGAGGAATTGCCGGTCGCG 1381

  scaffold448|s        200 AGGAGCAAGGAGAGGAGCGATTGGCACGA--ACGACAACGAACGATGTTG 247
                                 i                    i --                   
  rnd-5_family-       1382 AGGAGCGAGGAGAGGAGCGATTGGCACAACGACGACAACGAACGATGTTG 1431

  scaffold448|s        248 ATGACGATGATGAGGAGAAGGAGGGGTGCTCATGGTAATGACGGGGAGCG 297
                            i       ii                     i   i             
  rnd-5_family-       1432 ACGACGATGGCGAGGAGAAGGAGGGGTGCTCACGGTGATGACGGGGAGCG 1481

  scaffold448|s        298 GAGCAT-CATTTGTGTGGTGCATTACGAGATACTCATTGGCGGGCGTTGG 346
                                 -            v i             i              
  rnd-5_family-       1482 GAGCATCCATTTGTGTGGTTCGTTACGAGATACTCGTTGGCGGGCGTTGG 1531

  scaffold448|s        347 CGGGTGTTGGCATGGAAGGAGAAGGATGGATGCTCAGTGCTCACGGTGAT 396
                             ----------                 i                    
  rnd-5_family-       1532 CG----------TGGAAGGAGAAGGATGGGTGCTCAGTGCTCACGGTGAT 1571

  scaffold448|s        397 CATGATGGGGAG-GGAG-GCGGCAGGTTGTGATAGATTTGATGGGAGAGC 444
                                       -    -                                
  rnd-5_family-       1572 CATGATGGGGAGCGGAGCGCGGCAGGTTGTGATAGATTTGATGGGAGAGC 1621

  scaffold448|s        445 GCGGACGGATCAAAATATAT 464
                                               
  rnd-5_family-       1622 GCGGACGGATCAAAATATAT 1641

Matrix = 20p43g.matrix
Kimura (with divCpGMod) = 2.22
Transitions / transversions = 3.50 (14/4)
Gap_init rate = 0.03 (15 / 463), avg. gap size = 1.07 (16 / 15)


771 11.06 25.71 1.85 scaffold448|size90172 474 648 (90378) rnd-1_family-1075#Unknown 59 274 (1) m_b2972s001i1 136368

  scaffold448|s        474 TGGTGGTGTGTTGCGCTGAATTTACGTCACCATGTTGGCGACAACAATCA 523
                                            i    v ?            i    i  i  i 
  rnd-1_family-         59 TGGTGGTGTGTTGCGCTAAATTAANGTCACCATGTTGACGACGACGATTA 108

  scaffold448|s        524 ATTTGTCGTGAGCGC--GCACC---------TGCCTCTGTTGTCATCCAC 562
                                    -     -- v   ---------     v       i     
  rnd-1_family-        109 ATTTGTCGT-AGCGCGGGGACCTGGGTTGTGTGCCTGTGTTGTCGTCCAC 157

  scaffold448|s        563 TTGTTGCGG---------------------------------CGATTTTA 579
                           v     v  ---------------------------------        
  rnd-1_family-        158 GTGTTGGGGGCTCACGTCGTGACGTCTTGATGTTCGCGCACGCGATTTTA 207

  scaffold448|s        580 TCAGATTTTTTTGTGTTA-ACGATTTTTTTGTGTGTGCGACCATTGAAAA 628
                           v         v       -i          ---i    ?     i     
  rnd-1_family-        208 GCAGATTTTTATGTGTTACGCGATTTTTTT---CGTGCNACCATCGAAAA 254

  scaffold448|s        629 TTACATGGAACACGCTCCAT 648
                                   i    i i    
  rnd-1_family-        255 TTACATGGGACACACCCCAT 274

Matrix = 20p43g.matrix
Kimura (with divCpGMod) = 8.53
Transitions / transversions = 1.71 (12/7)
Gap_init rate = 0.05 (8 / 174), avg. gap size = 6.12 (49 / 8)


422 8.48 16.67 8.25 scaffold448|size90172 661 750 (90276) rnd-1_family-1378#Unknown 5 101 (0) m_b2972s001i2 136369

  scaffold448|s        661 TTCACTAATGATAGATTTT-CCCAAAGAGATTTCACGCTCGTGCG----- 704
                                 v i i        -     i                   -----
  rnd-1_family-          5 TTCACTCACGGTAGATTTTTCCCAAGGAGATTTCACGCTCGTGCGTCACA 54

  scaffold448|s        705 ---------ATTAAACTTCAAAGATTGCATTGAACTCTAGAGGTACATAC 745
                           ---------i  v                      --------      v
  rnd-1_family-         55 AGACGATCCGTTCAACTTCAAAGATTGCATTGAAC--------TACATAA 96

  scaffold448|s        746 TGAGA 750
                                
  rnd-1_family-         97 TGAGA 101

Matrix = 20p43g.matrix
Kimura (with divCpGMod) = 6.63
Transitions / transversions = 1.33 (4/3)
Gap_init rate = 0.12 (11 / 89), avg. gap size = 2.09 (23 / 11)


2043 8.27 1.76 4.20 scaffold448|size90172 698 1038 (89988) C rnd-1_family-714#Unknown (230) 333 1 m_b2972s001i3 136370

  scaffold448|s        698 TCGTGCGATTAAACTTCAAAGATTGCATTGAACTCTAGAGGTACATACTG 747
                                 vi  v            i  i       v-------     ?  
C rnd-1_family-        333 TCGTGCCGTTCAACTTCAAAGATCGCGTTGAACTA-------ACATANTG 291

  scaffold448|s        748 AGACTTTAAACTGCAAATCGGCCGTCAAACTACTAAAACGGCACTTAATA 797
                               v  i       ?          i                       
C rnd-1_family-        290 AGACGTTGAACTGCANATCGGCCGTCGAACTACTAAAACGGCACTTAATA 241

  scaffold448|s        798 GATCCTTAAAACTAAAATAGATCGGTTTTCTGTTCATTGAACTAAGAAAA 847
                                 ?               v ?        i i i      ?   ? 
C rnd-1_family-        240 GATCCTNAAAACTAAAATAGATGGNTTTTCTGTCCGTCGAACTANGAANA 191

  scaffold448|s        848 TGCAACTTTCTATCCAGCAAACTACGAAGACGCGT-TTTTTGATCCTCTA 896
                           ?  i?v         i?         ?   ?    -   i          
C rnd-1_family-        190 NGCGNATTTCTATCCGNCAAACTACGNAGANGCGTATTTCTGATCCTCTA 141

  scaffold448|s        897 AACTAGAGGCAGAATTATTTTT-AATC-GT---ATTATGTATCCCAAAGC 941
                                v--  i   ?i  ?   -?   -  --- i  i ---- ?i    
C rnd-1_family-        140 AACTAC--GCGGAANCATNTTTCNATCCGTCAAACTACG----CNGAAGC 97

  scaffold448|s        942 ATTTCATTCTACTCTTAATTACTCCGATGCCAACTTACTGATCCATTGAA 991
                                             i         -?      ?             
C rnd-1_family-         96 ATTTCATTCTACTCTTAACTACTCCGAT-NCAACTTNCTGATCCATTGAA 48

  scaffold448|s        992 CGGAAATATATCGAATACCATTTCTTTTCAACCATTCCCACAGCTCC 1038
                            ?                  i  ?     i         i       
C rnd-1_family-         47 CNGAAATATATCGAATACCACTTNTTTTCGACCATTCCCGCAGCTCC 1

Matrix = 20p43g.matrix
Kimura (with divCpGMod) = 5.47
Transitions / transversions = 2.86 (20/7)
Gap_init rate = 0.05 (18 / 340), avg. gap size = 1.11 (20 / 18)


3983 1.31 1.51 0.43 scaffold448|size90172 1088 1550 (89476) C genome_9_21229#DNA (0) 468 1 m_b2972s001i4 136371

  scaffold448|s       1088 CAAGTTAAAATCTACTTTCGAGCTTCGAGTCTACTTTAAAGCATTATCGA 1137
                                                  i                          
C genome_9_2122        468 CAAGTTAAAATCTACTTTCGAGCCTCGAGTCTACTTTAAAGCATTATCGA 419

  scaffold448|s       1138 CGTGGGGTATTATTCC-ACGTACAAATCTATGTGTTTCGACAAAAAATTG 1186
                                           -             i                   
C genome_9_2122        418 CGTGGGGTATTATTCCTACGTACAAATCTACGTGTTTCGACAAAAAATTG 369

  scaffold448|s       1187 ATGGACACAAAATGTCAGACAGTCTTTCTGTACTTTACTCTACTTTACCA 1236
                                   i                v                        
C genome_9_2122        368 ATGGACACGAAATGTCAGACAGTCTGTCTGTACTTTACTCTACTTTACCA 319

  scaffold448|s       1237 TACGGTAGAATATTATTCGAACTGTGCCTTCTGGCTGATTTTT-GTGAAT 1285
                                                      v               -      
C genome_9_2122        318 TACGGTAGAATATTATTCGAACTGTGCGTTCTGGCTGATTTTTTGTGAAT 269

  scaffold448|s       1286 TATGAGGGCTC--GATACCTGACATTTTT-CCCCGTAGAAAATGTACCGA 1332
                                      --                -                    
C genome_9_2122        268 TATGAGGGCTCTCGATACCTGACATTTTTTCCCCGTAGAAAATGTACCGA 219

  scaffold448|s       1333 AGTTCCCACGGG-TGGACTTTCGAGCCTTATGCCTGTTTT-GTATTGCAA 1380
                           -    i-     -                           -         
C genome_9_2122        218 -GTTCT-ACGGGGTGGACTTTCGAGCCTTATGCCTGTTTTTGTATTGCAA 171

  scaffold448|s       1381 TTGCAGCTGCCTTCCCTTGATTCTGAGGACTTGTCGAGCTGGACTTAAGC 1430
                                                                             
C genome_9_2122        170 TTGCAGCTGCCTTCCCTTGATTCTGAGGACTTGTCGAGCTGGACTTAAGC 121

  scaffold448|s       1431 CCTCGAGATAGTCCCAAAGGGTTGTGCAATATCAGCCGGGACCAAAAGGG 1480
                                                                             
C genome_9_2122        120 CCTCGAGATAGTCCCAAAGGGTTGTGCAATATCAGCCGGGACCAAAAGGG 71

  scaffold448|s       1481 TTGATATTGCGGTCACACCAGTAGGCCAAAGATGTCTGACATTTCAGGCT 1530
                                                                             
C genome_9_2122         70 TTGATATTGCGGTCACACCAGTAGGCCAAAGATGTCTGACATTTCAGGCT 21

  scaffold448|s       1531 CGAAAGTAGATTTTAACTTG 1550
                                               
C genome_9_2122         20 CGAAAGTAGATTTTAACTTG 1

Matrix = 20p43g.matrix
Kimura (with divCpGMod) = 0.92
Transitions / transversions = 2.00 (4/2)
Gap_init rate = 0.02 (8 / 462), avg. gap size = 1.12 (9 / 8)


411 17.48 6.42 14.37 scaffold448|size90172 1587 1773 (89253) rnd-1_family-417#Unknown 32 205 (653) m_b2972s001i5 136372

  scaffold448|s       1587 GCATCCCGTTACCACAACGTGGTACCACATCGTGG-CGCAAATTAACATG 1635
                                    i             -           - i            
  rnd-1_family-         32 GCATCCCGTCACCACAACGTGGT-CCACATCGTGGCCACAAATTAACATG 80

  scaffold448|s       1636 TCTCTCATCACCACAACTGGTTTCTGGCGAAATTTCGTAGAAAATAGCAT 1685
                            v----------------  v i -------    iv v   v   v?  
  rnd-1_family-         81 TA----------------GGATCC-------ATTTTCTCGAATATATNAT 107

  scaffold448|s       1686 TATAGTGAGCTAA-TTTCTCTAGAAATAAGAAATTACATGTA--ATAACA 1732
                           v i ?vv  i v -      vv   v  i         i   -- i    
  rnd-1_family-        108 GACANGTAGTTCATTTTCTCGTGAATTAGGAAATTACACGTAGTACAACA 157

  scaffold448|s       1733 ----TGATGCT--T-TCGCGGAAAATTGT-TCAGCATGTAGCTATTATC 1773
                           ----i      -- -       v   v  -   -i  ? i      v  
  rnd-1_family-        158 GTTTCGATGCTAATATCGCGGATAATAGTATCA-TATNTGGCTATTTTC 205

Matrix = 20p43g.matrix
Kimura (with divCpGMod) = 18.62
Transitions / transversions = 0.75 (12/16)
Gap_init rate = 0.17 (32 / 186), avg. gap size = 1.16 (37 / 32)


1714 11.17 0.00 7.17 scaffold448|size90172 1812 2110 (88916) rnd-1_family-417#Unknown 580 858 (0) m_b2972s001i6 136372

  scaffold448|s       1812 TACGCCAATATGGTGCAAAATAGTTATTCTAGGACATGAAACAACAAGAA 1861
                            i i                       v   vv    i   i        
  rnd-1_family-        580 TGCACCAATATGGTGCAAAATAGTTATACTATTACATAAAATAACAAGAA 629

  scaffold448|s       1862 AGTAACAGCATTGTATGTATACACAAACTAGGGTGTTTGTATGTGCACAA 1911
                                    -    ?                                 v 
  rnd-1_family-        630 AGTAACAGC-TTGTNTGTATACACAAACTAGGGTGTTTGTATGTGCACCA 678

  scaffold448|s       1912 CACAATACTAGGTGTACCTTTTCTAAATGGTATTGACAACCATTGTAATC 1961
                                             v    i v   ?               i v  
  rnd-1_family-        679 CACAATACTAGGTGTACCATTTCCATATGNTATTGACAACCATTGCATTC 728

  scaffold448|s       1962 AATATGGTATGGTACATCAAATATGGTGTGGTACATCATTGTATTCCACA 2011
                               i   i -- i   -----------------              i 
  rnd-1_family-        729 AATACGGTGT--TGCAT-----------------ATCATTGTATTCCATA 759

  scaffold448|s       2012 CCATACTGTGGCATCTATACAATATGAGCTATTAGGTTTAATACGGTTTT 2061
                            vv  i            v       i  i   iv         v  ?  
  rnd-1_family-        760 CGCTATTGTGGCATCTATCCAATATGGGCCATTGCGTTTAATACTGTNTT 809

  scaffold448|s       2062 GCATATCACTCTATTCTATGTGGTATTGACAACCATTGCTTTCAATACA 2110
                                   i v     i  i  v     ?          ?         
  rnd-1_family-        810 GCATATCATTGTATTCCATATGCTATTGNCAACCATTGCNTTCAATACA 858

Matrix = 20p43g.matrix
Kimura (with divCpGMod) = 11.93
Transitions / transversions = 1.21 (17/14)
Gap_init rate = 0.07 (20 / 298), avg. gap size = 1.00 (20 / 20)

958 18.85 10.84 1.42 scaffold448|size90172 1941 2263 (88763) rnd-1_family-319#Unknown 211 563 (149) m_b2972s001i7 136372

  scaffold448|s       1941 GTATTGACA-ACCATTGTAATCAATATGGTATGG--------TACATCAA 1981
                             ?   -  - i       v  v   i v   v -------- i i iv 
  rnd-1_family-        211 GTNTTG-CATATCATTGTATTCCATACGCTATTGNCAACCATTGCGTTCA 259

  scaffold448|s       1982 ATATGGTGTGGTACATCATTGTATTCCACAC-CATACTGT--GGCATCTA 2028
                              i ?   v i i i            i  -  - i   --  v   ??
  rnd-1_family-        260 ATACGNTGTTGCATACCATTGTATTCCATACGCA-ATTGTTTGGAATCNN 308

  scaffold448|s       2029 TACAATATGAGCTATTAGGTTTAATACGGTTTTGCATATCACTCTATTCT 2078
                           vv     v i  i   iv   ?     v  ?          i v  ?  i
  rnd-1_family-        309 GCCAATAAGGGCCATTGCGTTNAATACTGTNTTGCATATCATTGTANTCC 358

  scaffold448|s       2079 ATGTGGTATTGACAACCATTGCTTTCAATACAGTGTTGCATACCATGCTA 2128
                             i  v     viv   i    v         ?             -- i
  rnd-1_family-        359 ATATGCTATTGTTCACCGTTGCGTTCAATACANTGTTGCATACCAT--TG 406

  scaffold448|s       2129 TTCCATACGCA--ATTGTTT-GG---AATCA-TG-----CCAATAAGT-- 2164
                           v    i -   --    ?  -  ---     -  -----   vi v i--
  rnd-1_family-        407 ATCCACA-GCATCATTGNTTCGGAAAAATCATTGAATTTCCATCACGCTG 455

  scaffold448|s       2165 GTGCCATT-------GCGTAAAATAATGTGTTGCATATCGCTGAATTCCA 2207
                              i    -------  i v? ? i     v    ?   ii  ?      
  rnd-1_family-        456 GTGTCATTAACCACAGCATTNANTGATGTGATGCANATCATTGNATTCCA 505

  scaffold448|s       2208 T-ATGCTATTGTTAACCA-TGCATTCAATACATTCTTGTATACTATTGTA 2255
                            -     v    v     - ? i        ivvv   i   ii      
  rnd-1_family-        506 TCATGCTTTTGTAAACCATTNCGTTCAATACGGGGTTGCATATCATTGTA 555

  scaffold448|s       2256 TTCCATAC 2263
                                   
  rnd-1_family-        556 TTCCATAC 563

Matrix = 20p43g.matrix
Kimura (with divCpGMod) = 20.65
Transitions / transversions = 1.22 (33/27)
Gap_init rate = 0.06 (18 / 322), avg. gap size = 2.22 (40 / 18)

529 20.20 12.67 10.58 scaffold448|size90172 1976 2346 (88680) rnd-1_family-319#Unknown 200 577 (135) m_b2972s001i8 136372

  scaffold448|s       1976 CATCAAATATGGTGTGGTACATCATTGTATTCCACACCATACTGTGGCAT 2025
                              v     iv  ? v i i              i  vv  i  ------
  rnd-1_family-        200 CATAAAATACTGTNTTGCATATCATTGTATTCCATACGCTATTG------ 243

  scaffold448|s       2026 CTATACAATATGAGCTATTAGGTTTAATACGGTTTTGCATATCACTCTAT 2075
                           ----?   ------ i   iv   i      ? v       i  i v   
  rnd-1_family-        244 ----NCAA------CCATTGCGTTCAATACGNTGTTGCATACCATTGTAT 283

  scaffold448|s       2076 TCTATGTGGTATTG---------------ACAA---CCATTGCTTTCAAT 2107
                             i  ii vv    --------------- i  ---       v  ?   
  rnd-1_family-        284 TCCATACGCAATTGTTTGGAATCNNGCCAATAAGGGCCATTGCGTTNAAT 333

  scaffold448|s       2108 ACAGTGTTGCATACCATGCTATTCCATACGCAATTGTTTGGAATCA-TGC 2156
                             v  ?       i   vv  ?      i  v      i--- i i-   
  rnd-1_family-        334 ACTGTNTTGCATATCATTGTANTCCATATGCTATTGTTC---ACCGTTGC 380

  scaffold448|s       2157 ---CAATA-AGTG-----TGCCATTG---CGTAAAATAATGTGTTGC--- 2191
                           ---     - ?  ----- i      --- ii iv  v  -  ? v ---
  rnd-1_family-        381 GTTCAATACANTGTTGCATACCATTGATCCACAGCATCAT-TGNTTCGGA 429

  scaffold448|s       2192 -ATATCGCTGAA-TTCCAT-ATGCTATTG---TTAACCAT-GCATTCAAT 2234
                           - v   ii    -      - i   iv  ---       i-     ? ? 
  rnd-1_family-        430 AAAATCATTGAATTTCCATCACGCTGGTGTCATTAACCACAGCATTNANT 479

  scaffold448|s       2235 ACAT-TCTTGTATACTATTGTATTCCATACGCAATTGATTGGAATCATG- 2282
                           i-  - vv  i ? ii    ?     -----------------      -
  rnd-1_family-        480 G-ATGTGATGCANATCATTGNATTCC-----------------ATCATGC 511

  scaffold448|s       2283 -TATATAAGGATCATTGCATAAAATACTGTGTTGCAAATCATTGTATTCC 2331
                           - v i   -- i    ? i vv     v v      v             
  rnd-1_family-        512 TTTTGTAA--ACCATTNCGTTCAATACGGGGTTGCATATCATTGTATTCC 559

  scaffold448|s       2332 AC---ATGCTATTGTTTA 2346
                            i---   v i     i 
  rnd-1_family-        560 ATACAATGGTGTTGTTCA 577

Matrix = 20p43g.matrix
Kimura (with divCpGMod) = 23.41
Transitions / transversions = 1.31 (38/29)
Gap_init rate = 0.15 (56 / 370), avg. gap size = 1.55 (87 / 56)

1079 15.18 9.29 13.64 scaffold448|size90172 2232 2597 (88429) rnd-1_family-319#Unknown 205 556 (156) m_b2972s001i14 136372

  scaffold448|s       2232 AATACATTCTTGTATACTATTGTATTCCATACGCAATTGATTGGAATCAT 2281
                                vv ?   i   ii                v    ?-------  -
  rnd-1_family-        205 AATACTGTNTTGCATATCATTGTATTCCATACGCTATTGN-------CA- 246

  scaffold448|s       2282 GTATATAAGGATCATTGCATAAAATACTGTGTTGCAAATCATTGTATTCC 2331
                           ---------- i      i vv     v?       v i           
  rnd-1_family-        247 ----------ACCATTGCGTTCAATACGNTGTTGCATACCATTGTATTCC 286

  scaffold448|s       2332 ACATGCTATTGTTT------------AT------CATTGCTGTCAATGCA 2363
                            i i  v       ------------  ------      vv ?   i v
  rnd-1_family-        287 ATACGCAATTGTTTGGAATCNNGCCAATAAGGGCCATTGCGTTNAATACT 336

  scaffold448|s       2364 CTGTTGCATGCCATTGTATTCCATACGCAATTGTTTGGAACCATGCAAAT 2413
                           v ?      ii       ?      i  v      ----------  ---
  rnd-1_family-        337 GTNTTGCATATCATTGTANTCCATATGCTATTGTT----------CA--- 373

  scaffold448|s       2414 AAGGGCCATTGCATTGAATACTGTCTTGCATATCATTTTAATCCATGGGC 2463
                           -----  i    i  v     v? v       i    --i     ii --
  rnd-1_family-        374 -----CCGTTGCGTTCAATACANTGTTGCATACCATT--GATCCACAG-- 414

  scaffold448|s       2464 TAGTGTTCATCATTG------------CATTGAAT----ACAATGTTGGA 2497
                           -------        ------------        ---- iv i i   -
  rnd-1_family-        415 -------CATCATTGNTTCGGAAAAATCATTGAATTTCCATCACGCTGG- 456

  scaffold448|s       2498 TATCATTAACCAAAGCATTCATTGATGTGATGCAAATCATTGTATCCCAA 2547
                            i          v      ? ?            ?       ?  i   v
  rnd-1_family-        457 TGTCATTAACCACAGCATTNANTGATGTGATGCANATCATTGNATTCCAT 506

  scaffold448|s       2548 CATGCTTTTGTAAACCATTTTGTTCAAGAAGGGAGTGCATCTCATTGTAT 2597
                                              ?i      v v   iv     v         
  rnd-1_family-        507 CATGCTTTTGTAAACCATTNCGTTCAATACGGGGTTGCATATCATTGTAT 556

Matrix = 20p43g.matrix
Kimura (with divCpGMod) = 15.43
Transitions / transversions = 1.09 (25/23)
Gap_init rate = 0.14 (52 / 365), avg. gap size = 1.58 (82 / 52)

1457 16.83 1.67 0.66 scaffold448|size90172 2299 2597 (88429) rnd-1_family-319#Unknown 200 501 (211) m_b2972s001i15 136372

  scaffold448|s       2299 CATAAAATACTGTGTTGCAAATCATTGTATTCCACATGCTATTGTTTATC 2348
                                        ?     v              i i       ?iv i 
  rnd-1_family-        200 CATAAAATACTGTNTTGCATATCATTGTATTCCATACGCTATTGNCAACC 249

  scaffold448|s       2349 ATTGCTGTCAATGCACTGTTGCATGCCATTGTATTCCATACGCAATTGTT 2398
                                vv     i i?        i                         
  rnd-1_family-        250 ATTGCGTTCAATACGNTGTTGCATACCATTGTATTCCATACGCAATTGTT 299

  scaffold448|s       2399 TGGAACCATGCAAATAAGGGCCATTGCATTGAATACTGTCTTGCATATCA 2448
                                i ??  v               i  ?        ?          
  rnd-1_family-        300 TGGAATCNNGCCAATAAGGGCCATTGCGTTNAATACTGTNTTGCATATCA 349

  scaffold448|s       2449 TTTTAATCCATGGGCTAGTGTTCATCATTGCATTGAATACAATGTTGGAT 2498
                             v  ?     iv    v      i i    i  v      ?     v  
  rnd-1_family-        350 TTGTANTCCATATGCTATTGTTCACCGTTGCGTTCAATACANTGTTGCAT 399

  scaffold448|s       2499 ATCATTAA-CCAAAGCATTCATTGATGTGATGCAAATCATTGTA-TCCCA 2546
                            i    i -   v    -      ? vi i-iv         v - i   
  rnd-1_family-        400 ACCATTGATCCACAGCA-TCATTGNTTCGG-AAAAATCATTGAATTTCCA 447

  scaffold448|s       2547 ACATGCTTTTGTA---AACCATTTTGTTCAAGAAGGGAGTGCATCTCATT 2593
                           v  i   vv   v---     ivvii  ? ?vi v vii    ?v     
  rnd-1_family-        448 TCACGCTGGTGTCATTAACCACAGCATTNANTGATGTGATGCANATCATT 497

  scaffold448|s       2594 GTAT 2597
                            ?  
  rnd-1_family-        498 GNAT 501

Matrix = 20p43g.matrix
Kimura (with divCpGMod) = 17.33
Transitions / transversions = 1.08 (26/24)
Gap_init rate = 0.02 (5 / 298), avg. gap size = 1.40 (7 / 5)


1425 14.42 1.99 5.84 scaffold448|size90172 1981 2282 (88744) C rnd-1_family-372#Unknown (32) 292 2 m_b2972s001i9 136373

  scaffold448|s       1981 AATATGGTGTGGTACATCATTGTATTCCA--CACCATACTGTGGCATCTA 2028
                               i     v i i   i          -- i    vv v   v   - 
C rnd-1_family-        292 AATACGGTGTTGCATATCGTTGTATTCCATACGCCATTGTTTGGAATC-A 244

  scaffold448|s       2029 TACAATATGAGCTATTAGGTTTAATACGGTTTTGCATATCACTCTATTCT 2078
                            i v --------     ------ i  ?iv          i v     i
C rnd-1_family-        243 TGCCA--------ATTAG------TGCGNCATTGCATATCATTGTATTCC 208

  scaffold448|s       2079 ATGTGGTATTGACAACCATTGCTTTCAATACAGTGTTGCATACCATGCTA 2128
                             ii v     v i        v        iv             vv  
C rnd-1_family-        207 ATACGCTATTGTCGACCATTGCGTTCAATACGCTGTTGCATACCATTGTA 158

  scaffold448|s       2129 TTCCATACGCAATTGTTTGGAATCATGCCAATAAGTGTGCCA-TTGCGTA 2177
                                                      iv?     - -    -    i v
C rnd-1_family-        157 TTCCATACGCAATTGTTTGGAATCATGTANATAAG-G-GCCATTTGCATT 110

  scaffold448|s       2178 AAATAATGTGTTGCATATCGCTGAATTCCATATGCTATTGTTAACCA-TG 2226
                           ?    v             ii  v                       -  
C rnd-1_family-        109 NAATACTGTGTTGCATATCATTGTATTCCATATGCTATTGTTAACCATTG 60

  scaffold448|s       2227 CATTCAATACATTCTTG--TATACTATTGTATTCCATACGCAATTGATTG 2274
                            i         v v   --     i                     v   
C rnd-1_family-         59 CGTTCAATACAGTGTTGCATATACCATTGTATTCCATACGCAATTGTTTG 10

  scaffold448|s       2275 GAATCATG 2282
                                   
C rnd-1_family-          9 GAATCATG 2

Matrix = 20p43g.matrix
Kimura (with divCpGMod) = 13.45
Transitions / transversions = 0.95 (20/21)
Gap_init rate = 0.07 (21 / 301), avg. gap size = 1.10 (23 / 21)

632 23.15 8.75 12.26 scaffold448|size90172 2031 2350 (88676) C rnd-1_family-372#Unknown (12) 312 3 m_b2972s001i10 136373

  scaffold448|s       2031 CAATATGAGCTATTAGGTTTAATACGGTTTTGCATATCACTCTATTCTAT 2080
                             v i v i i   vv   i        v         ii v     i  
C rnd-1_family-        312 CATTGTCAACCATTTCGTTCAATACGGTGTTGCATATCGTTGTATTCCAT 263

  scaffold448|s       2081 GTGGTATTG---ACAACCATTGCTTTCAATACAGTGTTGCATACCATGCT 2127
                           ii vi    ---iv  i   vv vv i i i i?ii       i   vv 
C rnd-1_family-        262 ACGCCATTGTTTGGAATCATGCCAATTAGTGCGNCATTGCATATCATTGT 213

  scaffold448|s       2128 ATTCCATACGCAATTGTTTGGAATCATGCCAATAAGTGTGCCATTGCGTA 2177
                                      v     i--  ------------------         v
C rnd-1_family-        212 ATTCCATACGCTATTGTC--GA------------------CCATTGCGTT 183

  scaffold448|s       2178 AAATAATGTGTTGCATATCGCTGAATTCCATATGCTATTGTT---AACCA 2224
                           v    vvv         i ii  v        i  v      ---  i  
C rnd-1_family-        182 CAATACGCTGTTGCATACCATTGTATTCCATACGCAATTGTTTGGAATCA 133

  scaffold448|s       2225 -----------------TGCATTCAATACATTCTTGTATACTATTGTATT 2257
                           -----------------      ?     vv v   i   ii        
C rnd-1_family-        132 TGTANATAAGGGCCATTTGCATTNAATACTGTGTTGCATATCATTGTATT 83

  scaffold448|s       2258 CCATACGCAATTGATTGGAATCATGTATATAAGGATCATTGCATAAAATA 2307
                                i  v    -  -----------------i i      i vv    
C rnd-1_family-         82 CCATATGCTATTG-TT-----------------AACCATTGCGTTCAATA 51

  scaffold448|s       2308 CTGTGTTGCAAAT--CATTGTATTCCACATGCTATTGTTT---ATCAT 2350
                            v        v  --            i i  v       ---     
C rnd-1_family-         50 CAGTGTTGCATATACCATTGTATTCCATACGCAATTGTTTGGAATCAT 3

Matrix = 20p43g.matrix
Kimura (with divCpGMod) = 24.71
Transitions / transversions = 1.10 (34/31)
Gap_init rate = 0.13 (43 / 319), avg. gap size = 1.53 (66 / 43)

1893 13.15 1.19 5.25 scaffold448|size90172 2073 2409 (88617) C rnd-1_family-372#Unknown (0) 324 1 m_b2972s001i11 136373

  scaffold448|s       2073 TATTCTATGTGGTATTGACAACCATTGCTTTCAATACAGTGTTGCATACC 2122
                                i  ii vi    v        v v        i          i 
C rnd-1_family-        324 TATTCCATACGCCATTGTCAACCATTTCGTTCAATACGGTGTTGCATATC 275

  scaffold448|s       2123 ATGCTATTCCATACGCAATTGTTTGGAATCATGCCAATAAGTGTGCCATT 2172
                           i vv            v                     v    i ?  --
C rnd-1_family-        274 GTTGTATTCCATACGCCATTGTTTGGAATCATGCCAATTAGTGCGNCA-- 227

  scaffold448|s       2173 GCGTAAAATAATGTGTTGCATATCGCTGAATTCCATATGCTATTGTTAAC 2222
                           ---------------         ii  v        i        ii  
C rnd-1_family-        226 ---------------TTGCATATCATTGTATTCCATACGCTATTGTCGAC 192

  scaffold448|s       2223 CA-TGCATTCAATACATTCTTGTATACTATTGTATTCCATACGCAATTGA 2271
                             -   i        ii v   i    i                     v
C rnd-1_family-        191 CATTGCGTTCAATACGCTGTTGCATACCATTGTATTCCATACGCAATTGT 142

  scaffold448|s       2272 TTGGAATCATGTATATAAGGATCA-TTGCATAAAATACTGTGTTGCAAAT 2320
                                        ?      ii  -      v?              v  
C rnd-1_family-        141 TTGGAATCATGTANATAAGGGCCATTTGCATTNAATACTGTGTTGCATAT 92

  scaffold448|s       2321 CATTGTATTCCACATGCTATTGTTTATCATTGCTGTCAATGCACTGTTGC 2370
                                       i           v i      vv     i  v      
C rnd-1_family-         91 CATTGTATTCCATATGCTATTGTTAACCATTGCGTTCAATACAGTGTTGC 42

  scaffold448|s       2371 --ATGCCATTGTATTCCATACGCAATTGTTTGGAACCATGC 2409
                           --  i                              i     
C rnd-1_family-         41 ATATACCATTGTATTCCATACGCAATTGTTTGGAATCATGC 1

Matrix = 20p43g.matrix
Kimura (with divCpGMod) = 11.87
Transitions / transversions = 1.47 (25/17)
Gap_init rate = 0.06 (20 / 336), avg. gap size = 1.05 (21 / 20)

774 18.41 7.27 17.89 scaffold448|size90172 2127 2470 (88556) C rnd-1_family-372#Unknown (0) 324 12 m_b2972s001i12 136373

  scaffold448|s       2127 TATTCCATACGCAATTGTTTGGAATCATGCCAATAAGTGTGCCATTGCGT 2176
                                       v     ------------   --------     v   
C rnd-1_family-        324 TATTCCATACGCCATTGT------------CAA--------CCATTTCGT 295

  scaffold448|s       2177 AAAATAATGTGTTGCATATCGCTGAATTCCATATGCTATTGTT---AACC 2223
                           vv    vv             i  v        i  i      ---  i 
C rnd-1_family-        294 TCAATACGGTGTTGCATATCGTTGTATTCCATACGCCATTGTTTGGAATC 245

  scaffold448|s       2224 ATG-CATTCAATACATTCTTGTATACTATTGTATTCCATACGCAATTGAT 2272
                              -  v i i i i?iv   i   ii                v    --
C rnd-1_family-        244 ATGCCAATTAGTGCGNCATTGCATATCATTGTATTCCATACGCTATTG-- 197

  scaffold448|s       2273 TGGAATCATGTATATAAGGATCATTGCATAAAATACTGTGTTGCAAATCA 2322
                           -----  -----------  i      i vv     vv       v i  
C rnd-1_family-        196 -----TC-----------GACCATTGCGTTCAATACGCTGTTGCATACCA 163

  scaffold448|s       2323 TTGTATTCCACATGCTATTGTTT---ATCA----------------TTGC 2353
                                     i i  v       ---    ----------------    
C rnd-1_family-        162 TTGTATTCCATACGCAATTGTTTGGAATCATGTANATAAGGGCCATTTGC 113

  scaffold448|s       2354 TGTCAATGCACTGTTGCATGCCATTGTATTCCATACGCAATTGTTTGGAA 2403
                           vv ?   i vv        ii              i  v      ---  
C rnd-1_family-        112 ATTNAATACTGTGTTGCATATCATTGTATTCCATATGCTATTGTT---AA 66

  scaffold448|s       2404 CCATGCAAATAAGGGCCATTGCATTGAATACTGTCTTGCATAT--CATTT 2451
                           ---------------       i  v     v  v        --    v
C rnd-1_family-         65 ---------------CCATTGCGTTCAATACAGTGTTGCATATACCATTG 31

  scaffold448|s       2452 TAATCCATGGGCTAGTGTT 2470
                             v     iv  v v    
C rnd-1_family-         30 TATTCCATACGCAATTGTT 12

Matrix = 20p43g.matrix
Kimura (with divCpGMod) = 18.78
Transitions / transversions = 0.79 (23/29)
Gap_init rate = 0.18 (61 / 343), avg. gap size = 1.33 (81 / 61)

1494 15.65 1.32 5.14 scaffold448|size90172 2202 2504 (88522) C rnd-1_family-372#Unknown (1) 323 32 m_b2972s001i13 136373

  scaffold448|s       2202 ATTCCATATGCTATTGTTAACCATG-CATTCAATACATTCTTGTATACTA 2250
                                   i  i     i      v- i        iv v   i   iii
C rnd-1_family-        323 ATTCCATACGCCATTGTCAACCATTTCGTTCAATACGGTGTTGCATATCG 274

  scaffold448|s       2251 TTGTATTCCATACGCAATTGATTGGAATCATGTATATAAGGATCATTGCA 2300
                                          v    v           ivv  v  ------   i
C rnd-1_family-        273 TTGTATTCCATACGCCATTGTTTGGAATCATGCCAATTAG------TGCG 230

  scaffold448|s       2301 TAAAATACTGTGTTGCAAATCATTGTATTCCACATGCTATTGTTTATCAT 2350
                           ?v ---------     v              i i        iv i   
C rnd-1_family-        229 NCA---------TTGCATATCATTGTATTCCATACGCTATTGTCGACCAT 189

  scaffold448|s       2351 TGCTGTCAATGCACTGTTGCATGCCATTGTATTCCATACGCAATTGTTTG 2400
                              vv     i i         i                           
C rnd-1_family-        188 TGCGTTCAATACGCTGTTGCATACCATTGTATTCCATACGCAATTGTTTG 139

  scaffold448|s       2401 GAACCATGCAAATAAGGGCCA-TTGCATTGAATACTGTCTTGCATATCAT 2449
                              i    i ?          -       ?        v           
C rnd-1_family-        138 GAATCATGTANATAAGGGCCATTTGCATTNAATACTGTGTTGCATATCAT 89

  scaffold448|s       2450 TTTAATCCATGGGCTAGTGTTCATCATTGCATTGAATACAATGTTGGATA 2499
                            v  v     iv    v    v i      i  v      i     v   
C rnd-1_family-         88 TGTATTCCATATGCTATTGTTAACCATTGCGTTCAATACAGTGTTGCATA 39

  scaffold448|s       2500 T--CATT 2504
                            --    
C rnd-1_family-         38 TACCATT 32

Matrix = 20p43g.matrix
Kimura (with divCpGMod) = 14.19
Transitions / transversions = 1.14 (24/21)
Gap_init rate = 0.06 (18 / 302), avg. gap size = 1.06 (19 / 18)


1714 11.17 0.00 7.17 scaffold448|size90172 1812 2110 (88916) rnd-1_family-417#Unknown 580 858 (0) m_b2972s001i6 136372

  scaffold448|s       1812 TACGCCAATATGGTGCAAAATAGTTATTCTAGGACATGAAACAACAAGAA 1861
                            i i                       v   vv    i   i        
  rnd-1_family-        580 TGCACCAATATGGTGCAAAATAGTTATACTATTACATAAAATAACAAGAA 629

  scaffold448|s       1862 AGTAACAGCATTGTATGTATACACAAACTAGGGTGTTTGTATGTGCACAA 1911
                                    -    ?                                 v 
  rnd-1_family-        630 AGTAACAGC-TTGTNTGTATACACAAACTAGGGTGTTTGTATGTGCACCA 678

  scaffold448|s       1912 CACAATACTAGGTGTACCTTTTCTAAATGGTATTGACAACCATTGTAATC 1961
                                             v    i v   ?               i v  
  rnd-1_family-        679 CACAATACTAGGTGTACCATTTCCATATGNTATTGACAACCATTGCATTC 728

  scaffold448|s       1962 AATATGGTATGGTACATCAAATATGGTGTGGTACATCATTGTATTCCACA 2011
                               i   i -- i   -----------------              i 
  rnd-1_family-        729 AATACGGTGT--TGCAT-----------------ATCATTGTATTCCATA 759

  scaffold448|s       2012 CCATACTGTGGCATCTATACAATATGAGCTATTAGGTTTAATACGGTTTT 2061
                            vv  i            v       i  i   iv         v  ?  
  rnd-1_family-        760 CGCTATTGTGGCATCTATCCAATATGGGCCATTGCGTTTAATACTGTNTT 809

  scaffold448|s       2062 GCATATCACTCTATTCTATGTGGTATTGACAACCATTGCTTTCAATACA 2110
                                   i v     i  i  v     ?          ?         
  rnd-1_family-        810 GCATATCATTGTATTCCATATGCTATTGNCAACCATTGCNTTCAATACA 858

Matrix = 20p43g.matrix
Kimura (with divCpGMod) = 11.93
Transitions / transversions = 1.21 (17/14)
Gap_init rate = 0.07 (20 / 298), avg. gap size = 1.00 (20 / 20)

958 18.85 10.84 1.42 scaffold448|size90172 1941 2263 (88763) rnd-1_family-319#Unknown 211 563 (149) m_b2972s001i7 136372

  scaffold448|s       1941 GTATTGACA-ACCATTGTAATCAATATGGTATGG--------TACATCAA 1981
                             ?   -  - i       v  v   i v   v -------- i i iv 
  rnd-1_family-        211 GTNTTG-CATATCATTGTATTCCATACGCTATTGNCAACCATTGCGTTCA 259

  scaffold448|s       1982 ATATGGTGTGGTACATCATTGTATTCCACAC-CATACTGT--GGCATCTA 2028
                              i ?   v i i i            i  -  - i   --  v   ??
  rnd-1_family-        260 ATACGNTGTTGCATACCATTGTATTCCATACGCA-ATTGTTTGGAATCNN 308

  scaffold448|s       2029 TACAATATGAGCTATTAGGTTTAATACGGTTTTGCATATCACTCTATTCT 2078
                           vv     v i  i   iv   ?     v  ?          i v  ?  i
  rnd-1_family-        309 GCCAATAAGGGCCATTGCGTTNAATACTGTNTTGCATATCATTGTANTCC 358

  scaffold448|s       2079 ATGTGGTATTGACAACCATTGCTTTCAATACAGTGTTGCATACCATGCTA 2128
                             i  v     viv   i    v         ?             -- i
  rnd-1_family-        359 ATATGCTATTGTTCACCGTTGCGTTCAATACANTGTTGCATACCAT--TG 406

  scaffold448|s       2129 TTCCATACGCA--ATTGTTT-GG---AATCA-TG-----CCAATAAGT-- 2164
                           v    i -   --    ?  -  ---     -  -----   vi v i--
  rnd-1_family-        407 ATCCACA-GCATCATTGNTTCGGAAAAATCATTGAATTTCCATCACGCTG 455

  scaffold448|s       2165 GTGCCATT-------GCGTAAAATAATGTGTTGCATATCGCTGAATTCCA 2207
                              i    -------  i v? ? i     v    ?   ii  ?      
  rnd-1_family-        456 GTGTCATTAACCACAGCATTNANTGATGTGATGCANATCATTGNATTCCA 505

  scaffold448|s       2208 T-ATGCTATTGTTAACCA-TGCATTCAATACATTCTTGTATACTATTGTA 2255
                            -     v    v     - ? i        ivvv   i   ii      
  rnd-1_family-        506 TCATGCTTTTGTAAACCATTNCGTTCAATACGGGGTTGCATATCATTGTA 555

  scaffold448|s       2256 TTCCATAC 2263
                                   
  rnd-1_family-        556 TTCCATAC 563

Matrix = 20p43g.matrix
Kimura (with divCpGMod) = 20.65
Transitions / transversions = 1.22 (33/27)
Gap_init rate = 0.06 (18 / 322), avg. gap size = 2.22 (40 / 18)

529 20.20 12.67 10.58 scaffold448|size90172 1976 2346 (88680) rnd-1_family-319#Unknown 200 577 (135) m_b2972s001i8 136372

  scaffold448|s       1976 CATCAAATATGGTGTGGTACATCATTGTATTCCACACCATACTGTGGCAT 2025
                              v     iv  ? v i i              i  vv  i  ------
  rnd-1_family-        200 CATAAAATACTGTNTTGCATATCATTGTATTCCATACGCTATTG------ 243

  scaffold448|s       2026 CTATACAATATGAGCTATTAGGTTTAATACGGTTTTGCATATCACTCTAT 2075
                           ----?   ------ i   iv   i      ? v       i  i v   
  rnd-1_family-        244 ----NCAA------CCATTGCGTTCAATACGNTGTTGCATACCATTGTAT 283

  scaffold448|s       2076 TCTATGTGGTATTG---------------ACAA---CCATTGCTTTCAAT 2107
                             i  ii vv    --------------- i  ---       v  ?   
  rnd-1_family-        284 TCCATACGCAATTGTTTGGAATCNNGCCAATAAGGGCCATTGCGTTNAAT 333

  scaffold448|s       2108 ACAGTGTTGCATACCATGCTATTCCATACGCAATTGTTTGGAATCA-TGC 2156
                             v  ?       i   vv  ?      i  v      i--- i i-   
  rnd-1_family-        334 ACTGTNTTGCATATCATTGTANTCCATATGCTATTGTTC---ACCGTTGC 380

  scaffold448|s       2157 ---CAATA-AGTG-----TGCCATTG---CGTAAAATAATGTGTTGC--- 2191
                           ---     - ?  ----- i      --- ii iv  v  -  ? v ---
  rnd-1_family-        381 GTTCAATACANTGTTGCATACCATTGATCCACAGCATCAT-TGNTTCGGA 429

  scaffold448|s       2192 -ATATCGCTGAA-TTCCAT-ATGCTATTG---TTAACCAT-GCATTCAAT 2234
                           - v   ii    -      - i   iv  ---       i-     ? ? 
  rnd-1_family-        430 AAAATCATTGAATTTCCATCACGCTGGTGTCATTAACCACAGCATTNANT 479

  scaffold448|s       2235 ACAT-TCTTGTATACTATTGTATTCCATACGCAATTGATTGGAATCATG- 2282
                           i-  - vv  i ? ii    ?     -----------------      -
  rnd-1_family-        480 G-ATGTGATGCANATCATTGNATTCC-----------------ATCATGC 511

  scaffold448|s       2283 -TATATAAGGATCATTGCATAAAATACTGTGTTGCAAATCATTGTATTCC 2331
                           - v i   -- i    ? i vv     v v      v             
  rnd-1_family-        512 TTTTGTAA--ACCATTNCGTTCAATACGGGGTTGCATATCATTGTATTCC 559

  scaffold448|s       2332 AC---ATGCTATTGTTTA 2346
                            i---   v i     i 
  rnd-1_family-        560 ATACAATGGTGTTGTTCA 577

Matrix = 20p43g.matrix
Kimura (with divCpGMod) = 23.41
Transitions / transversions = 1.31 (38/29)
Gap_init rate = 0.15 (56 / 370), avg. gap size = 1.55 (87 / 56)

1079 15.18 9.29 13.64 scaffold448|size90172 2232 2597 (88429) rnd-1_family-319#Unknown 205 556 (156) m_b2972s001i14 136372

  scaffold448|s       2232 AATACATTCTTGTATACTATTGTATTCCATACGCAATTGATTGGAATCAT 2281
                                vv ?   i   ii                v    ?-------  -
  rnd-1_family-        205 AATACTGTNTTGCATATCATTGTATTCCATACGCTATTGN-------CA- 246

  scaffold448|s       2282 GTATATAAGGATCATTGCATAAAATACTGTGTTGCAAATCATTGTATTCC 2331
                           ---------- i      i vv     v?       v i           
  rnd-1_family-        247 ----------ACCATTGCGTTCAATACGNTGTTGCATACCATTGTATTCC 286

  scaffold448|s       2332 ACATGCTATTGTTT------------AT------CATTGCTGTCAATGCA 2363
                            i i  v       ------------  ------      vv ?   i v
  rnd-1_family-        287 ATACGCAATTGTTTGGAATCNNGCCAATAAGGGCCATTGCGTTNAATACT 336

  scaffold448|s       2364 CTGTTGCATGCCATTGTATTCCATACGCAATTGTTTGGAACCATGCAAAT 2413
                           v ?      ii       ?      i  v      ----------  ---
  rnd-1_family-        337 GTNTTGCATATCATTGTANTCCATATGCTATTGTT----------CA--- 373

  scaffold448|s       2414 AAGGGCCATTGCATTGAATACTGTCTTGCATATCATTTTAATCCATGGGC 2463
                           -----  i    i  v     v? v       i    --i     ii --
  rnd-1_family-        374 -----CCGTTGCGTTCAATACANTGTTGCATACCATT--GATCCACAG-- 414

  scaffold448|s       2464 TAGTGTTCATCATTG------------CATTGAAT----ACAATGTTGGA 2497
                           -------        ------------        ---- iv i i   -
  rnd-1_family-        415 -------CATCATTGNTTCGGAAAAATCATTGAATTTCCATCACGCTGG- 456

  scaffold448|s       2498 TATCATTAACCAAAGCATTCATTGATGTGATGCAAATCATTGTATCCCAA 2547
                            i          v      ? ?            ?       ?  i   v
  rnd-1_family-        457 TGTCATTAACCACAGCATTNANTGATGTGATGCANATCATTGNATTCCAT 506

  scaffold448|s       2548 CATGCTTTTGTAAACCATTTTGTTCAAGAAGGGAGTGCATCTCATTGTAT 2597
                                              ?i      v v   iv     v         
  rnd-1_family-        507 CATGCTTTTGTAAACCATTNCGTTCAATACGGGGTTGCATATCATTGTAT 556

Matrix = 20p43g.matrix
Kimura (with divCpGMod) = 15.43
Transitions / transversions = 1.09 (25/23)
Gap_init rate = 0.14 (52 / 365), avg. gap size = 1.58 (82 / 52)

1457 16.83 1.67 0.66 scaffold448|size90172 2299 2597 (88429) rnd-1_family-319#Unknown 200 501 (211) m_b2972s001i15 136372

  scaffold448|s       2299 CATAAAATACTGTGTTGCAAATCATTGTATTCCACATGCTATTGTTTATC 2348
                                        ?     v              i i       ?iv i 
  rnd-1_family-        200 CATAAAATACTGTNTTGCATATCATTGTATTCCATACGCTATTGNCAACC 249

  scaffold448|s       2349 ATTGCTGTCAATGCACTGTTGCATGCCATTGTATTCCATACGCAATTGTT 2398
                                vv     i i?        i                         
  rnd-1_family-        250 ATTGCGTTCAATACGNTGTTGCATACCATTGTATTCCATACGCAATTGTT 299

  scaffold448|s       2399 TGGAACCATGCAAATAAGGGCCATTGCATTGAATACTGTCTTGCATATCA 2448
                                i ??  v               i  ?        ?          
  rnd-1_family-        300 TGGAATCNNGCCAATAAGGGCCATTGCGTTNAATACTGTNTTGCATATCA 349

  scaffold448|s       2449 TTTTAATCCATGGGCTAGTGTTCATCATTGCATTGAATACAATGTTGGAT 2498
                             v  ?     iv    v      i i    i  v      ?     v  
  rnd-1_family-        350 TTGTANTCCATATGCTATTGTTCACCGTTGCGTTCAATACANTGTTGCAT 399

  scaffold448|s       2499 ATCATTAA-CCAAAGCATTCATTGATGTGATGCAAATCATTGTA-TCCCA 2546
                            i    i -   v    -      ? vi i-iv         v - i   
  rnd-1_family-        400 ACCATTGATCCACAGCA-TCATTGNTTCGG-AAAAATCATTGAATTTCCA 447

  scaffold448|s       2547 ACATGCTTTTGTA---AACCATTTTGTTCAAGAAGGGAGTGCATCTCATT 2593
                           v  i   vv   v---     ivvii  ? ?vi v vii    ?v     
  rnd-1_family-        448 TCACGCTGGTGTCATTAACCACAGCATTNANTGATGTGATGCANATCATT 497

  scaffold448|s       2594 GTAT 2597
                            ?  
  rnd-1_family-        498 GNAT 501

Matrix = 20p43g.matrix
Kimura (with divCpGMod) = 17.33
Transitions / transversions = 1.08 (26/24)
Gap_init rate = 0.02 (5 / 298), avg. gap size = 1.40 (7 / 5)


3361 10.74 0.21 0.00 scaffold448|size90172 2597 3071 (87955) C rnd-1_family-716#DNA/TcMar-Sagan (1998) 476 1 m_b2972s001i16 136374

  scaffold448|s       2597 TAGGTGTAGTCCAAACACTCAGCTTTGAATTGGGGCACTAATTCAAATAT 2646
                              i             v           i                 v  
C rnd-1_family-        476 TAGATGTAGTCCAAACAATCAGCTTTGAACTGGGGCACTAATTCAAAAAT 427

  scaffold448|s       2647 TTAAGGTACAGCATTCTTTCAATTGGCAACGTG-TGGGTTTGGATGGGGA 2695
                            v     i    v       v            -      i         
C rnd-1_family-        426 TAAAGGTGCAGCTTTCTTTCCATTGGCAACGTGNTGGGTTCGGATGGGGA 377

  scaffold448|s       2696 AATTTGCCATGTTGTGTCCTAAACATAATGTTCCAATTAGCTAAAGTTTG 2745
                                    i          i  ?              ?         i 
C rnd-1_family-        376 AATTTGCCACGTTGTGTCCTGAANATAATGTTCCAATTNGCTAAAGTTCG 327

  scaffold448|s       2746 CCCAGACTTAATTGTTTCTACTCCAGCACGTTGCATTGCTGATATTGTTT 2795
                           i                 v  i   ? v           i          
C rnd-1_family-        326 TCCAGACTTAATTGTTTCAACCCCANCTCGTTGCATTGCCGATATTGTTT 277

  scaffold448|s       2796 CAGTACAGACATGATTCACCCACTGCACACCATCCTGACCCATCCTTTTA 2845
                                  i                           i       i      
C rnd-1_family-        276 CAGTACAAACATGATTCACCCACTGCACACCATCCCGACCCATTCTTTTA 227

  scaffold448|s       2846 ATAGCTAAATCATATGCATTGATTAAATACAAAGATTTAGTTCTTAAGTC 2895
                             v                                    v          
C rnd-1_family-        226 ATCGCTAAATCATATGCATTGATTAAATACAAAGATTTATTTCTTAAGTC 177

  scaffold448|s       2896 AAATATATCATTGTGAGACAAATCTTCGCCATTGCCTTCAACTACATTGC 2945
                           i           v  ?           v     v  i       ii  ?i
C rnd-1_family-        176 GAATATATCATTCTGNGACAAATCTTCTCCATTTCCCTCAACTATGTTNT 127

  scaffold448|s       2946 GATATCCATTGCACGTATGAACAGCGTACTTTAGTTGCATGATGTATCCA 2995
                           vi     i        ? v          v i i          ii   i
C rnd-1_family-        126 TGTATCCGTTGCACGTNTTAACAGCGTACGTCAATTGCATGATGCGTCCG 77

  scaffold448|s       2996 TGCAAACCCTCAACGACGTCATCTCCATGCTCAAACCCAACAAGTATGGC 3045
                           i   i   ?  i vv  i  i  i      ?         v?   v    
C rnd-1_family-         76 CGCAGACCNTCGAATACATCGTCCCCATGCNCAAACCCAAANAGTTTGGC 27

  scaffold448|s       3046 CGCCTCTGGTGATTCCCAGTATATTG 3071
                           ?     i     ?             
C rnd-1_family-         26 NGCCTCCGGTGANTCCCAGTATATTG 1

Matrix = 20p43g.matrix
Kimura (with divCpGMod) = 8.99
Transitions / transversions = 1.68 (32/19)
Gap_init rate = 0.00 (1 / 474), avg. gap size = 1.00 (1 / 1)


3585 11.15 0.39 0.19 scaffold448|size90172 3121 3632 (87394) C rnd-1_family-661#DNA/TcMar-Sagan (1469) 513 1 m_b2972s001i17 136375

  scaffold448|s       3121 TACTGAATTATTGTTTTCTGTTTTAGTTTCATCCGGAGCAGGGGTCTGCA 3170
                                                iv         v         i     vi
C rnd-1_family-        513 TACTGAATTATTGTTTTCTGTCATAGTTTCATGCGGAGCAGGAGTCTGGG 464

  scaffold448|s       3171 TCAATGTTGTAGGAGTCGGTGTCTGCTGATGTGTAGATGCACGAGTGATT 3220
                           i  i         ?        v      v    i v   iv    v   
C rnd-1_family-        463 CCAGTGTTGTAGGNGTCGGTGTGTGCTGAAGTGTGGCTGCGGGAGTTATT 414

  scaffold448|s       3221 ATTCCATCAATATCAATTGTTGTACCACCAATATGGTTGGTTGTCGTATT 3270
                                   i          v      i v  i                  
C rnd-1_family-        413 ATTCCATCGATATCAATTGGTGTACCGCAAACATGGTTGGTTGTCGTATT 364

  scaffold448|s       3271 GCGCATCAAACCACATGACGGTGATCAAGTGGGTTTTGTAGGCTGCGATA 3320
                                 i          i        i   v                vi 
C rnd-1_family-        363 GCGCATTAAACCACATGGCGGTGATCGAGTTGGTTTTGTAGGCTGCGTCA 314

  scaffold448|s       3321 GACGTACCAAGTAGAAGAACTGCACCCTTTTCTTTTTGCCATCGTGAGGA 3370
                                  i i                   i                    
C rnd-1_family-        313 GACGTACTAGGTAGAAGAACTGCACCCTTCTCTTTTTGCCATCGTGAGGA 264

  scaffold448|s       3371 CACCTCGTGACAAATTCACAATGGTGCAATGGATGGTTGCTTGGTTTTTC 3420
                             vvvv   v i     i           i       v            
C rnd-1_family-        263 CAAAAGGTGTCGAATTCGCAATGGTGCAACGGATGGTGGCTTGGTTTTTC 214

  scaffold448|s       3421 CAAAGTATCACTGAAATAGTGAAGCGGCTTCACTATGTTTGCTCTCTTGA 3470
                           v v    i                  i i                     
C rnd-1_family-        213 AACAGTACCACTGAAATAGTGAAGCGACCTCACTATGTTTGCTCTCTTGA 164

  scaffold448|s       3471 TTTTGGAGTCATTCTTGAAAAGTTGATAGCAGGATTCATCGCAGATCCAC 3520
                             v v i                  i  v  v                  
C rnd-1_family-        163 TTGTTGGGTCATTCTTGAAAAGTTGGTACCATGATTCATCGCAGATCCAC 114

  scaffold448|s       3521 TTGTCACTATATCTGGCCCTGCTTTTGTGG--CTTGAGTAATCAAGGCAA 3568
                           i       i          -          --    v ?           
C rnd-1_family-        113 CTGTCACTGTATCTGGCCC-GCTTTTGTGGATCTTGCGNAATCAAGGCAA 65

  scaffold448|s       3569 GTACCAAATCATTGGAATGGACTTGAATTGATCAATCCCTTGGCATGATG 3618
                                  ?i                       vi      v         
C rnd-1_family-         64 GTACCAANCCATTGGAATGGACTTGAATTGATGGATCCCTAGGCATGATG 15

  scaffold448|s       3619 TTGATCAGTTTTTT 3632
                              i          
C rnd-1_family-         14 TTGGTCAGTTTTTT 1

Matrix = 20p43g.matrix
Kimura (with divCpGMod) = 10.73
Transitions / transversions = 1.11 (30/27)
Gap_init rate = 0.00 (2 / 511), avg. gap size = 1.50 (3 / 2)


4474 10.77 7.06 0.40 scaffold448|size90172 3364 4071 (86955) rnd-1_family-404#Unknown 1 755 (0) m_b2972s001i18 136376

  scaffold448|s       3364 GTGAGGACACCTCGTGACAAATTCACAATGGTGCAATGGATGGTTGCTTG 3413
                                    vvvv   v i     i           i       v     
  rnd-1_family-          1 GTGAGGACAAAAGGTGTCGAATTCGCAATGGTGCAACGGATGGTGGCTTG 50

  scaffold448|s       3414 GTTTTTCCAAAGTATCACTGAAATAGTGAAGCGGCTTCACTATGTTTGCT 3463
                                  v v    i                  i i              
  rnd-1_family-         51 GTTTTTCAACAGTACCACTGAAATAGTGAAGCGACCTCACTATGTTTGCT 100

  scaffold448|s       3464 CTCTTGATTTTGGAGTCATTCTTGAAAAGTTGATAGCAGGATTCATCGCA 3513
                                    v v i                  i  v  v           
  rnd-1_family-        101 CTCTTGATTGTTGGGTCATTCTTGAAAAGTTGGTACCATGATTCATCGCA 150

  scaffold448|s       3514 GATCCACTTGTCACTATATCTGGCCCTGCTTTTGTGG--CTTGAGTAATC 3561
                                  i       i          -          --    v ?    
  rnd-1_family-        151 GATCCACCTGTCACTGTATCTGGCCC-GCTTTTGTGGATCTTGCGNAATC 199

  scaffold448|s       3562 AAGGCAAGTACCAAATCATTGGAATGGACTTGAATTGATCAATCCCTTGG 3611
                                         ?i                       vi      v  
  rnd-1_family-        200 AAGGCAAGTACCAANCCATTGGAATGGACTTGAATTGATGGATCCCTAGG 249

  scaffold448|s       3612 CATGATGTTGATCAGTTTTTTTGCCAGCTATTGTGGGGC--GGCGCGAGT 3659
                                     i                   v        --i        
  rnd-1_family-        250 CATGATGTTGGTCAGTTTTTTTGCCAGCTAGTGTGGGGCCGAGCGCGAGT 299

  scaffold448|s       3660 TGTAATGAGCCCCAATCTTGCGTAAAGGGTTAAGAAGATGCGTAATGTTG 3709
                                  i               -         -         i      
  rnd-1_family-        300 TGTAATGGGCCCCAATCTTGCGT-AAGGGTTAA-AAGATGCGTGATGTTG 347

  scaffold448|s       3710 GTCAGTTCATTTGCAGCCGAGCACGAGTTGTGATGAGGCCAAACGTTGCA 3759
                                  i      i       i       i                  v
  rnd-1_family-        348 GTCAGTTTATTTGCGGCCGAGCGCGAGTTGCGATGAGGCCAAACGTTGCC 397

  scaffold448|s       3760 TCAAGGGATGAAAAGAAGCATGATGTTGGTCAGTTTA-TTTGGGGTGAGT 3808
                             i                i                 -      ?v    
  rnd-1_family-        398 TCGAGGGATGAAAAGAAGCGTGATGTTGGTCAGTTTATTTTGGGNGGAGT 447

  scaffold448|s       3809 TAGTATGGGGCTGATCGTGAATTGTAGTGGGGCCGAACGTTGCCTCAAGG 3858
                                     ?i  v  i  i    i                  i     
  rnd-1_family-        448 TAGTATGGGGNCGAGCGCGAGTTGTGGTGGGGCCGAACGTTGCCCCAAGG 497

  scaffold448|s       3859 GTTCAAAAGATGCAGGACACTGTGATGTGTCCGTGCGAT-TCCAG----- 3902
                                        i        i    i      i    - ii  -----
  rnd-1_family-        498 GTTCAAAAGATGCGGGACACTGCGATGCGTCCGTACGATGTTTAGGGCAA 547

  scaffold448|s       3903 ---------CCA------------ATATCAT--TTTTGTTCAATATGGTT 3929
                           ---------   ------------     ii--  ii vi      vi  
  rnd-1_family-        548 CGTGGGGCACCAGTAGTTTCGGAGATATCGCGATTCCGGCCAATATCATT 597

  scaffold448|s       3930 GTGTCTTGATGT-GTCGTG---TGA-GTGTCGTG-----------TGGAC 3963
                           v vvi i  ii -  i   ---   - i      -----------    i
  rnd-1_family-        598 TTTGTTCGACATGGTTGTGTCTTGATGCGTCGTGTGAGCGTCGTGTGGAT 647

  scaffold448|s       3964 TGTCGGACGGCTGATGATTGGCACAAGTTGGACAAGTGAGGAGTATCATA 4013
                             ?   ?                      v                 i  
  rnd-1_family-        648 TGNCGGNCGGCTGATGATTGGCACAAGTTCGACAAGTGAGGAGTATCGTA 697

  scaffold448|s       4014 AAATAATTTGAAATTTACAGGTAATCCTCTTGTCAATTGAGGGTGGTGCC 4063
                                                        v    ivi             
  rnd-1_family-        698 AAATAATTTGAAATTTACAGGTAATCCTCATGTCGTCTGAGGGTGGTGCC 747

  scaffold448|s       4064 CAGCTGTA 4071
                                   
  rnd-1_family-        748 CAGCTGTA 755

Matrix = 20p43g.matrix
Kimura (with divCpGMod) = 8.82
Transitions / transversions = 1.81 (49/27)
Gap_init rate = 0.02 (15 / 707), avg. gap size = 3.53 (53 / 15)


819 25.00 3.11 0.51 scaffold448|size90172 13012 13204 (77822) C genome_7_10266#DNA (1) 519 322 m_b2972s001i19 136377

  scaffold448|s      13012 CCCTCCAAGCTGTACTGTT-CAAAAGCAAGCAGCCACATAGCTACTTCTG 13060
                                      i    ii -     i       ivii             
C genome_7_1026        519 CCCTCCAAGCTATACTACTGCAAAAACAAGCAGTAGTATAGCTACTTCTG 470

  scaffold448|s      13061 CTAAAACGAGCAGTAATACTGCCCATTTTGTAAAGTCTCCATGTTCTCAA 13110
                                          i  iv    i      i  i             iv
C genome_7_1026        469 CTAAAACGAGCAGTAGTATAGCCCGTTTTGTGAAATCTCCATGTTCTCGT 420

  scaffold448|s      13111 GTCTGCTCTGTTGACCTGCCTGCAAATTTATATTCCTCACACAAAGGA-- 13158
                           i ii  ivi  ii i   v ii  vvv  iv       i  -   ii --
C genome_7_1026        419 ATTCGCCACGTCAATCTGACCACACCATTGAATTCCTCGCA-AAAAAACG 371

  scaffold448|s      13159 ---TAGAGGCGCCCTCATAACTGCTCATTTTCATTTTTGTTGTGATTTG 13204
                           ---    v  i          ii v   vi       ii i i    i 
C genome_7_1026        370 CTCTAGACGCACCCTCATAACCACACATACTCATTTTCATCGCGATTCG 322

Matrix = 20p43g.matrix
Kimura (with divCpGMod) = 25.85
Transitions / transversions = 3.00 (36/12)
Gap_init rate = 0.02 (4 / 192), avg. gap size = 1.75 (7 / 4)


488 23.37 1.42 2.88 scaffold448|size90172 14573 14713 (76313) C genome_7_10266#DNA (381) 139 1 m_b2972s001i20 136377

  scaffold448|s      14573 TTTCTAAGTGCACCGGAGAACATCCTGTTAC-CTAAAACTCTTGAAACTA 14621
                                ii iv   vv   v       v   v-    ---i   i    i-
C genome_7_1026        139 TTTCTGGGCTCACGTGAGCACATCCTCTTAAACTAA---CCTTAAAACC- 94

  scaffold448|s      14622 TCTATACTACTGCGAAACTAGCAGAAATACTTTGAATACTTC-TATTTTT 14670
                           iv      v    i            i   vii v       - v     
C genome_7_1026         93 CGTATACTTCTGCAAAACTAGCAGAAGTACACCGTATACTTCTTTTTTTT 44

  scaffold448|s      14671 GAGCAGTAGAATATGGGTTTATGACAATTCTCTTTTTGAGGGT 14713
                           i        v   vi      v   i v    vi  v      
C genome_7_1026         43 AAGCAGTAGTATAGAGGTTTAAGACGAATCTCGCTTGGAGGGT 1

Matrix = 20p43g.matrix
Kimura (with divCpGMod) = 25.23
Transitions / transversions = 0.88 (15/17)
Gap_init rate = 0.04 (6 / 140), avg. gap size = 1.00 (6 / 6)


437 15.03 12.21 3.52 scaffold448|size90172 14757 14887 (76139) C genome_7_4419#DNA (0) 515 374 m_b2972s001i21 136378

  scaffold448|s      14757 GAGGTTG-GGGAACTGATCT--ATTTACAAAAATATA--------AAATA 14795
                                  -       vi   --     i    -    --------  v  
C genome_7_4419        515 GAGGTTGAGGGAACTTGTCTCTATTTATAAAA-TATACCGTACCTAACTA 467

  scaffold448|s      14796 CCTACGTCTAGTTGTAATTTGAT--TTATTGAACCAGGAAACTTAATCCC 14843
                               v  --          ii  -- v     v  v      v     i 
C genome_7_4419        466 CCTAGGT--AGTTGTAATTCAATATTGATTGATCCCGGAAACGTAATCTC 419

  scaffold448|s      14844 AGTTATCTCATTCTCAAAAA---GAGTCTTATTAATATTTGGGAAAG 14887
                              i    iv          ---v         --   iv     i 
C genome_7_4419        418 AGTCATCTTTTTCTCAAAAATATTAGTCTTATT--TATCGGGGAAGG 374

Matrix = 20p43g.matrix
Kimura (with divCpGMod) = 15.98
Transitions / transversions = 0.90 (9/10)
Gap_init rate = 0.08 (10 / 130), avg. gap size = 2.10 (21 / 10)


671 25.65 5.86 4.33 scaffold448|size90172 14881 15153 (75873) scaffold312|size187761_(dbseq-nr_665)_[118269,124269]#LTR/Gypsy 5582 5858 (143) m_b2972s001i22 136379

  scaffold448|s      14881 GGGAAAGGATGCCATGCCCATGCATATTAG-CCCTTTTGGTGGAAAGGAG 14929
                              i   ii  i v         v    i -        v  v       
  scaffold312|s       5582 GGGGAAGAGTGTCCTGCCCATGCCTATTGGCCCCTTTTGTTGTAAAGGAG 5631

  scaffold448|s      14930 GAAGTACAGTTGAAGGAACCCAAAAGGGCTTTGATAAAATATGTGTAGGT 14979
                                ii v      iv -   i      i v   i  i  i    i   
  scaffold312|s       5632 GAAGTGTACTTGAAGATA-CCAGAAGGGCCTGGATGAAGTACGTGTGGGT 5680

  scaffold448|s      14980 GTAGGTATGCTGTATGCACTGTAGTCTTGTGGTAGACTACATACTGAGCA 15029
                           i i---  v  ------  v       v ii                v  
  scaffold312|s       5681 ATG---ATCCT------ACAGTAGTCTGGCAGTAGACTACATACTGATCA 5721

  scaffold448|s      15030 GTAGTGCTTTCCAATCCAGCATATCCTTGT--CCAGGAGAAC-TCA---- 15072
                               iiivvv   i   i -   iivv  v--ii     v  -   ----
  scaffold312|s       5722 GTAGCATGGACCAGTCCGG-ATACTGATGGGATTAGGAGTACGTCAGTAC 5770

  scaffold448|s      15073 -TGACTCCA-ACTCCT----GTAGCCATTGGTATTGGTCCTACACT-TTG 15115
                           -   v  vi-  i v ----      vv     i  i      vi -i  
  scaffold312|s       5771 CTGAGTCAGTACCCATAGTAGTAGCCTATGGTACTGATCCTACTTTCCTG 5820

  scaffold448|s      15116 CCACTCTCCAAGGGAAAGTAAATACA-CTTCTCTGAGAG 15153
                           i vvv    i v i vi     -   - v          
  scaffold312|s       5821 TCCAACTCCGATGAATGGTAAA-ACATCATCTCTGAGAG 5858

Matrix = 20p43g.matrix
Kimura (with divCpGMod) = 30.25
Transitions / transversions = 1.23 (37/30)
Gap_init rate = 0.08 (21 / 272), avg. gap size = 1.33 (28 / 21)


1116 14.62 0.55 2.23 scaffold448|size90172 15152 15333 (75693) genome_6_129250-9]2#Unspecified 361 539 (0) m_b2972s001i23 136380

  scaffold448|s      15152 AGCACAAATGATCCGCTGA-GAGGTATCTTATAACGAATCCTAATCATAT 15200
                                   i  i  v    -           ----i      v       
  genome_6_1292        361 AGCACAAACGACCCCCTGAAGAGGTATCTTA----AAATCCTCATCATAT 406

  scaffold448|s      15201 CTTTGACTCAACTTCATTGGAAGTTTTTTTGTAAGCGTACGTTTTACCAT 15250
                                    i      vi       iv      v i         i    
  genome_6_1292        407 CTTTGACTCGACTTCAACGGAAGTTCGTTTGTACGTGTACGTTTTGCCAT 456

  scaffold448|s      15251 AAGGACGATGAAAACAAAAACCAACATGAACAAAAGATTATGCAAAAATT 15300
                                  i       i      i   i     vi              i 
  genome_6_1292        457 AAGGACGGTGAAAACGAAAACCGACACGAACACGAGATTATGCAAAAACT 506

  scaffold448|s      15301 GGACAAAGTTTTTGTATGTGTACGCGTGACCAT 15333
                               i     iv            i  v   i 
  genome_6_1292        507 GGACGAAGTTCGTGTATGTGTACGTGTCACCGT 539

Matrix = 20p43g.matrix
Kimura (with divCpGMod) = 9.66
Transitions / transversions = 2.25 (18/8)
Gap_init rate = 0.03 (5 / 181), avg. gap size = 1.00 (5 / 5)


480 12.48 21.90 0.79 scaffold448|size90172 15454 15558 (75468) genome_7_1761#DNA 1 127 (527) m_b2972s001i24 136381

  scaffold448|s      15454 TGTTAGCAACCCTTTGTAGACCCCCC-GTCTATATACCCC-CCTC----- 15496
                                 i i  v              -       v     -    -----
  genome_7_1761          1 TGTTAGTAGCCGTTTGTAGACCCCCCCGTCTATAGACCCCACCTCACAGT 50

  scaffold448|s      15497 ----------------TAGTCTATAGACTCCAAGAAATTTGGCAAAAAAA 15530
                           ----------------                v      i-  vi     
  genome_7_1761         51 CTATAGACCCCCCCTGTAGTCTATAGACTCCACGAAATTC-GCCGAAAAA 99

  scaffold448|s      15531 CCATTTGTAGACCCTGCTTGTCTATAAA 15558
                             i           iv i        i 
  genome_7_1761        100 CCGTTTGTAGACCCCCCCTGTCTATAGA 127

Matrix = 20p43g.matrix
Kimura (with divCpGMod) = 10.65
Transitions / transversions = 1.60 (8/5)
Gap_init rate = 0.05 (5 / 104), avg. gap size = 4.80 (24 / 5)


893 20.65 1.67 10.95 scaffold448|size90172 15580 15878 (75148) C scaffold312|size187761_(dbseq-nr_665)_[13588,18807]#LTR (1662) 3558 3285 m_b2972s001i25 136382

  scaffold448|s      15580 GTACACTGTCCAAGATTTCGATTGTACACAGTTTTGACTGCTAGTCAAAA 15629
                                i i   v     vv         i v -----------       
C scaffold312|s       3558 GTACATTATCCCAGATTGGGATTGTACATATT-----------GTCAAAA 3520

  scaffold448|s      15630 GAAACAGCATGTGAGAATGAAAA-GGACATGATGCTACACATTTCTCTAT 15678
                              -i     i-- i   i    -   v      v        i  i i 
C scaffold312|s       3519 GAA-TAGCATA--AAAATAAAAAAGGAAATGATGATACACATTCCTTTGT 3473

  scaffold448|s      15679 TCTTTATCTCAAAGTGGG-TGGCTTGGAAAGAAATAACTGCTATTTGCAA 15727
                               - iv       i  - vi   v   -   v ---  ---- v    
C scaffold312|s       3472 TCTT-ACGTCAAAGTAGGATCACTTTGAA-GAACT---TG----TGGCAA 3432

  scaffold448|s      15728 TACCACTGGTAACCACCTGCACAGCACAGCAGATGCTTGCAAGTACATCT 15777
                           i       i-   i     ii     --  ---i   i        i i 
C scaffold312|s       3431 CACCACTGA-AACTACCTGTGCAGCA--GC---CGCTCGCAAGTACGTTT 3388

  scaffold448|s      15778 CAAAGAACCTTTGCAAGCCACAAAGAGTGTTGCAAACCCCAAAATGCTCA 15827
                            v  i v   v      i i  i i    iv   v iv            
C scaffold312|s       3387 CCAAAATCCTGTGCAAGTCGCAGAAAGTGCAGCACATACCAAAATGCTCA 3338

  scaffold448|s      15828 A--GCCAGAGCTTTGGCTTCCATGCCACCATATTGTAA-CAGGAGCAACA 15874
                            --i i     i    v  ii-   i     i      -  v        
C scaffold312|s       3337 ACCACTAGAGCCTTGGATTTT-TGCTACCATGTTGTAAGCATGAGCAACA 3289

  scaffold448|s      15875 ACAT 15878
                               
C scaffold312|s       3288 ACAT 3285

Matrix = 20p43g.matrix
Kimura (with divCpGMod) = 21.99
Transitions / transversions = 1.89 (36/19)
Gap_init rate = 0.11 (34 / 298), avg. gap size = 1.03 (35 / 34)


681 25.60 6.15 5.34 scaffold448|size90172 15917 16176 (74850) C scaffold312|size187761_(dbseq-nr_665)_[13588,18807]#LTR (1925) 3295 3034 m_b2972s001i26 136382

  scaffold448|s      15917 AGCAATGACGT--CTGCGATGGACACGGCAAATGTACTAAATCAAGGAGC 15964
                                ii  i --i   i      iiv     ii    iv  vv  i  -
C scaffold312|s       3295 AGCAACAACATAATTGCAATGGACGTTGCAAACATACTGCATGCAGAAG- 3247

  scaffold448|s      15965 ATTGATTGTTGTTCTCAGTAC-------AACTTTTTTGTAACCAACTGAT 16007
                            vv    ----     v i  -------  i i            vi   
C scaffold312|s       3246 AGAGATT----TTCTCTGCACTGCATAAAATTCTTTTGTAACCAAACGAT 3201

  scaffold448|s      16008 GTTTGGGAACAAAATATCCCTTGTTGTACCACATTTA-----TGTCAAAT 16052
                                 i       i ii    i      v ii   i-----       i
C scaffold312|s       3200 GTTTGGAAACAAAACACTCCTTATTGTACAATGTTTGATGGCTGTCAAAC 3151

  scaffold448|s      16053 AACAGTGCATAAGCAAAGAATTGCATGCATTTTCCCAATAATTTGG--AC 16100
                                 i v   ivv  i      v v     v      vii--  -- i
C scaffold312|s       3150 AACAGTACCTAAAATAAAAATTGCTTTCATTTGCCCAATCGC--GGCAAT 3103

  scaffold448|s      16101 GTCATTTTTTGTCTGCTAGTCATAAAAGTAGTGCTCATTAACATGCAGCT 16150
                            iv v  v   v   v      i  -----v vi i ii           
C scaffold312|s       3102 GCAAATTGTTGACTGGTAGTCACAA-----TTTTTTACCAACATGCAGCT 3058

  scaffold448|s      16151 GATTATAGCTGACTTTGTTAACAGTA 16176
                             i--        vv         i 
C scaffold312|s       3057 GAC--TAGCTGACAATGTTAACAGCA 3034

Matrix = 20p43g.matrix
Kimura (with divCpGMod) = 29.69
Transitions / transversions = 1.52 (38/25)
Gap_init rate = 0.07 (18 / 259), avg. gap size = 1.67 (30 / 18)


421 23.97 8.90 0.00 scaffold448|size90172 16357 16502 (74524) C scaffold312|size187761_(dbseq-nr_665)_[13588,18807]#LTR (2275) 2945 2787 m_b2972s001i27 136382

  scaffold448|s      16357 TGCAATGATATTGCA--TAC----AATT--TTG--ACAATCACTTGAAAC 16396
                                          --i  ----  v --   --         v vi i
C scaffold312|s       2945 TGCAATGATATTGCAGCCACCAGAAAGTGATTGCCACAATCACTGGTGAT 2896

  scaffold448|s      16397 AACAGGAACACACACGAATGATCATTTTGACAATTATGACAATCCT-TTT 16445
                           i v    i vv     v  i     i   vvi  v vvi  v    -   
C scaffold312|s       2895 GAAAGGAGCCAACACGCATAATCATCTTGCGGATGAATGCACTCCTGTTT 2846

  scaffold448|s      16446 TTGGTCAGTGCAGTGACACCTGCACTCACAATTCACAGTCAAAACCC--A 16493
                                     iii   i  iiv  iv   v vi              -- 
C scaffold312|s       2845 TTGGTCAGTGTGATGATACTCTCATGCACCAACCACAGTCAAAACCCATA 2796

  scaffold448|s      16494 TACAGATGT 16502
                                 v  
C scaffold312|s       2795 TACAGAGGT 2787

Matrix = 20p43g.matrix
Kimura (with divCpGMod) = 29.09
Transitions / transversions = 0.94 (17/18)
Gap_init rate = 0.04 (6 / 145), avg. gap size = 2.17 (13 / 6)


469 21.50 4.67 0.00 scaffold448|size90172 16498 16604 (74422) rnd-5_family-956#Unknown 4617 4728 (0) m_b2972s001i28 136383

  scaffold448|s      16498 GATGTTCTTATAATAATGCTTTGGCACATGTTCAAAGATCACTTA----C 16543
                                  viiii         i      v    i  v      i?---- 
  rnd-5_family-       4617 GATGTTCGCGCGATAATGCTTCGGCACAGGTTCGAACATCACTCNATATC 4666

  scaffold448|s      16544 CCATGTGCCTTTATGTTTTAAAAATGTT-TGAGTGAAGATTTCTCTACAT 16592
                              i  i  v ii  i        v i -      v          v vi
  rnd-5_family-       4667 CCACGTACCATCGTGCTTTAAAAAGGCTGTGAGTGCAGATTTCTCTTCCC 4716

  scaffold448|s      16593 GTTTTGCTACAA 16604
                           ?   i       
  rnd-5_family-       4717 NTTTCGCTACAA 4728

Matrix = 20p43g.matrix
Kimura (with divCpGMod) = 17.60
Transitions / transversions = 1.88 (15/8)
Gap_init rate = 0.02 (2 / 106), avg. gap size = 2.50 (5 / 2)


452 21.70 3.03 2.26 scaffold448|size90172 17026 17157 (73869) rnd-1_family-592#Unknown 265 397 (0) m_b2972s001i29 136384

  scaffold448|s      17026 AGTGCCACATTGGCTCACCT--TATTGTGTCTCAAAATTGTAGCAGATTC 17073
                                v   v       i  --        v-- i   v  vv      i
  rnd-1_family-        265 AGTGCAACAATGGCTCATCTGCTATTGTGTG--AGAATGGTTCCAGATTT 312

  scaffold448|s      17074 ACATTTTCTCATAACTTTT-GACTTTCCTTGTGTCTCAACTGGAAGCTAC 17122
                           v       ?   i     i- iv i v     -                 
  rnd-1_family-        313 TCATTTTCNCATGACTTTCAGGATCTGCTTGT-TCTCAACTGGAAGCTAC 361

  scaffold448|s      17123 TCTGTAAGGTCATCTTGTTTGTGTG-GATGTAAGAA 17157
                           v  vv     v   ii   vi   i- ii   v   
  rnd-1_family-        362 ACTTGAAGGTAATCCCGTTGATGTACGGCGTACGAA 397

Matrix = 20p43g.matrix
Kimura (with divCpGMod) = 23.96
Transitions / transversions = 0.87 (13/15)
Gap_init rate = 0.05 (6 / 131), avg. gap size = 1.17 (7 / 6)


312 20.33 1.52 3.08 scaffold448|size90172 17249 17314 (73712) rnd-4_family-237#Unknown 13 77 (201) m_b2972s001i30 136385

  scaffold448|s      17249 ATATTATGACAA-GGGAGCAGTTATATGGAACCCTGTGACTTTATCAGAC 17297
                             i    i v  -   i                 i v     ii  v   
  rnd-4_family-         13 ATGTTATAAAAAAGGGGGCAGTTATATGGAACCCCGGGACTTCGTCTGAC 62

  scaffold448|s      17298 AAAACAACTACTTTCCT 17314
                           i    i--i     i  
  rnd-4_family-         63 GAAACG--CACTTTTCT 77

Matrix = 20p43g.matrix
Kimura (with divCpGMod) = 16.43
Transitions / transversions = 3.33 (10/3)
Gap_init rate = 0.05 (3 / 65), avg. gap size = 1.00 (3 / 3)


1593 8.34 2.18 0.43 scaffold448|size90172 17271 17499 (73527) C genome_11_172910-9]15#Unspecified (0) 546 314 m_b2972s001i31 136386

  scaffold448|s      17271 ATATGGAACCCTGTGACTTTATCAGACAAAACAAC-TACTTTCCTCAGAC 17319
                                      i        i      i       -       v      
C genome_11_172        546 ATATGGAACCCCGTGACTTTGTCAGACGAAACAACCTACTTTCGTCAGAC 497

  scaffold448|s      17320 GAAGCATTTCTGTCAGTTGAGGTGTCAGTTTGGTGTCAAACTGACACCAT 17369
                                    i        -                  v            
C genome_11_172        496 GAAGCATTTTTGTCAGTT-AGGTGTCAGTTTGGTGTCCAACTGACACCAT 448

  scaffold448|s      17370 GTTCAAGAACAGGTATCCACTAGATTCATAAACAAATTGAAA--TTACAA 17417
                           v        v                i v         v   --    i 
C genome_11_172        447 TTTCAAGAAAAGGTATCCACTAGATTTAAAAACAAATTCAAATTTTACGA 398

  scaffold448|s      17418 GGCAAAAACACATTTTGTCAGACAAAATGATCAAAAAAGTCTTTGAG--A 17465
                                          i       i    v i            v   -- 
C genome_11_172        397 GGCAAAAACACATTTCGTCAGACGAAATCACCAAAAAAGTCTTAGAGAAA 348

  scaffold448|s      17466 AAAGATAATTCACATGCTTGCACTAGTAAACCAG 17499
                              i               i              
C genome_11_172        347 AAAAATAATTCACATGCTTACACTAGTAAACCAG 314

Matrix = 20p43g.matrix
Kimura (with divCpGMod) = 6.65
Transitions / transversions = 1.38 (11/8)
Gap_init rate = 0.02 (4 / 228), avg. gap size = 1.50 (6 / 4)


2831 16.75 3.64 2.75 scaffold448|size90172 17500 18076 (72950) genome_2_13648#LTR/Copia 1 582 (2) m_b2972s001i32 136387

  scaffold448|s      17500 CAAGACAGGCAACTTTGCCATGTGGAAGGTTTTGGCAAGCCAAACTGACG 17549
                                               i       v       i             
  genome_2_1364          1 CAAGACAGGCAACTTTGCCACGTGGAAGTTTTTGGCGAGCCAAACTGACG 50

  scaffold448|s      17550 ACAAGTGATGACTTCTGCATTTTTTTACTCATGTGAC--------C-ACC 17590
                                   i     iv          -     v    -------- -   
  genome_2_1364         51 ACAAGTGACGACTTTGGCATTTTTTT-CTCATCTGACGACTTTCACGACC 99

  scaffold448|s      17591 ATCAGACAACCCTGACAACTGCATGTGATGACATTTTTTTGATGACCGTG 17640
                              v   i        i     i     i        ---  i    -  
  genome_2_1364        100 ATCTGACGACCCTGACGACTGCGTGTGACGACATTTT---GACGACC-TG 145

  scaffold448|s      17641 ATGACTTGTAGTGAAGACATTT---CGACCGTGACAACTTATGGTGTAGA 17687
                            i     v i        v   ---     v    i    v     vv  
  genome_2_1364        146 ACGACTTTTGGTGAAGACTTTTTGACGACCCTGACGACTTTTGGTGACGA 195

  scaffold448|s      17688 CACTTTGACGACCTGTGTTACGACTCAT-G--TACATTGTGACTATGCCT 17734
                            vi          ii             - --   v iv    v i-   
  genome_2_1364        196 CCTTTTGACGACCCATGTTACGACTCATCGATTACCTCTTGACGAC-CCT 244

  scaffold448|s      17735 TATGATGTCACCGATGACCCACATGACAACATTGATGACCTTTCACAAAT 17784
                            v   i v v i  i       v    i  -  v i      i   v   
  genome_2_1364        245 TCTGACGACTCTGACGACCCACTTGACGAC-TTCACGACCTTCCACCAAT 293

  scaffold448|s      17785 AACTACACCTGTGAGTGAGAGCAAGTGATGAAAAGTACAACTATTTGACG 17834
                             v    -------            vvi   v     i   viv     
  genome_2_1364        294 AAGTACA-------GTGAGAGCAAGTCCCGAACAGTACGACTCCGTGACG 336

  scaffold448|s      17835 ACAATGACGACTGACAACCCTAACTGACGACCCAACAGAATTTTTGTGAC 17884
                             v         i  i   v               v   vi  i      
  genome_2_1364        337 ACCATGACGACTAACGACCGTAACTGACGACCCAAGAGATCTTCTGTGAC 386

  scaffold448|s      17885 GACCCATGTTACTCCACATGACGACACCTGACCACCTAAGTGACGAC--A 17932
                                   iv       v       v      v   i          -- 
  genome_2_1364        387 GACCCATGCGACTCCACCTGACGACCCCTGACGACCCAAGTGACGACCAA 436

  scaffold448|s      17933 AAAAGGGCCCTGACAA-CCCTGATGACTTTGGTTGTCTACCTCATACAAC 17981
                               v i       i -      i      i -  v v      v  i  
  genome_2_1364        437 AAAACGACCCTGACGACCCCTGACGACTTTAG-TGACGACCTCAGACGAC 485

  scaffold448|s      17982 CCATGTGACGACCTGTTGATGACCGTCGATA--CTTTTCACATTATTTGA 18029
                              vv        v     i    -  i v --  i  v  ivi vi   
  genome_2_1364        486 CCAACTGACGACCGGTTGACGACC-TCAAAAATCTCTTGACGACAACTGA 534

  scaffold448|s      18030 CAACTTCATCTGGCAATATTTATCGACAAAG-CAAAAATTGCCTGTCT 18076
                            i   i        i   i      v     - i              
  genome_2_1364        535 CGACTCCATCTGGCGATACTTATCGCCAAAGTCGAAAATTGCCTGTCT 582

Matrix = 20p43g.matrix
Kimura (with divCpGMod) = 13.58
Transitions / transversions = 1.04 (48/46)
Gap_init rate = 0.04 (25 / 576), avg. gap size = 1.48 (37 / 25)


879 18.52 0.62 0.00 scaffold448|size90172 18079 18240 (72786) C genome_11_172910-9]15#Unspecified (230) 316 154 m_b2972s001i33 136388

  scaffold448|s      18079 CAGGTTTTGTCTGAAGAAACCTTCCACTTGCAAAGCAACATATGAGG-AC 18127
                                  i  v   v      v v  v        ii   v v    -  
C genome_11_172        316 CAGGTTTCGTATGACGAAACCATGCAATTGCAAAGTGACAAAAGAGGGAC 267

  scaffold448|s      18128 TTGAACCCTGGTCCATAGGTTCAGTTTTAATGACCTGTACCACACAGTGT 18177
                            i                    v   v i       i    i  v  iv 
C genome_11_172        266 TCGAACCCTGGTCCATAGGTTCTGTTATGATGACCTATACCGCAGAGCCT 217

  scaffold448|s      18178 TAGCCCAGTTGACCATGATTGATTTTTTAAATATATAAATGGCAAATGTG 18227
                               v   i    viii  v                    i         
C genome_11_172        216 TAGCACAGCTGACAGCAATAGATTTTTTAAATATATAAATAGCAAATGTG 167

  scaffold448|s      18228 ATTTTGTAGGTCG 18240
                            v      i  i 
C genome_11_172        166 AATTTGTAAGTTG 154

Matrix = 20p43g.matrix
Kimura (with divCpGMod) = 19.13
Transitions / transversions = 1.00 (15/15)
Gap_init rate = 0.01 (1 / 161), avg. gap size = 1.00 (1 / 1)

593 14.00 1.00 0.00 scaffold448|size90172 18242 18341 (72685) C genome_11_172910-9]15#Unspecified (445) 101 1 m_b2972s001i34 136388

  scaffold448|s      18242 TTCTATTCACGTCTGTTTTTGAACATACCCGCGATCCGCTTCATCAGAC- 18290
                             v             v             v     i i  ii      -
C genome_11_172        101 TTATATTCACGTCTGTATTTGAACATACCCCCGATCTGTTTTGTCAGACG 52

  scaffold448|s      18291 AAACACCTAACTCATTTGGTATCATCTGACGAAGTCACTGTGTACCATAT 18340
                                       v       v  i      i       v v  v      
C genome_11_172         51 AAACACCTAACTAATTTGGTTTCGTCTGACAAAGTCACGGGGTTCCATAT 2

  scaffold448|s      18341 A 18341
                            
C genome_11_172          1 A 1

Matrix = 20p43g.matrix
Kimura (with divCpGMod) = 14.40
Transitions / transversions = 0.75 (6/8)
Gap_init rate = 0.01 (1 / 99), avg. gap size = 1.00 (1 / 1)


327 23.57 5.47 3.85 scaffold448|size90172 18245 18372 (72654) C rnd-4_family-237#Unknown (146) 132 3 m_b2972s001i35 136389

  scaffold448|s      18245 TATTCACGTCTGTTTTTGAACATACCCGCGATCCGCTTCATCAGAC-AAA 18293
                                 i     ?v v vv     ? vv   i  ii   i      -   
C rnd-4_family-        132 TATTCATGTCTGNATGTCTACATANCGCCGACCCATTTCGTCAGACGAAA 83

  scaffold448|s      18294 CACCTAACTCATTTGGTATCATCTGACGAAGTCACTGTGTACCATATAAC 18343
                            vv   ivvv v vv  v  i  v         v v v  v         
C rnd-4_family-         82 CCACTAGAAAAGTGCGTTTCGTCAGACGAAGTCCCGGGGTTCCATATAAC 33

  scaffold448|s      18344 TGCCCCC------ATAACACAATTTTGAAAACTTG 18372
                                  ------      i i  -----      
C rnd-4_family-         32 TGCCCCCTTTTTTATAACATAGTT-----AACTTG 3

Matrix = 20p43g.matrix
Kimura (with divCpGMod) = 26.76
Transitions / transversions = 0.45 (9/20)
Gap_init rate = 0.06 (7 / 127), avg. gap size = 1.71 (12 / 7)


449 26.15 0.76 0.76 scaffold448|size90172 18881 19011 (72015) C rnd-4_family-338#RC/Helitron (230) 1681 1551 m_b2972s001i36 136390

  scaffold448|s      18881 AATGCAAATGTTGGTACAACCAATACCTTCTGAATTTTGTTTGAACTAAT 18930
                             i      vv       v ?     i  i ii?i v i  v  ii    
C rnd-4_family-       1681 AACGCAAATCATGGTACACCNAATACTTTTTAGNCTGTATTGGAGTTAAT 1632

  scaffold448|s      18931 TCATGGTTCCTTTGTTGGTTCCTCCACTTATCAACT-TTTTCCCAAGAGC 18979
                              i     i  v        ii    i      v -     ?   ? ?v
C rnd-4_family-       1631 TCACGGTTCTTTAGTTGGTTCTCCCACCTATCAAATGTTTTCNCAANANG 1582

  scaffold448|s      18980 GCATTAAAGTGGGTAAAACAACTTCATGAGAA 19011
                           i ii   v v  i i v  -vi    ii    
C rnd-4_family-       1581 ACGCTAACGAGGATGATAC-CTTTCACAAGAA 1551

Matrix = 20p43g.matrix
Kimura (with divCpGMod) = 31.27
Transitions / transversions = 1.83 (22/12)
Gap_init rate = 0.02 (2 / 130), avg. gap size = 1.00 (2 / 2)


13 7.71 7.14 0.00 scaffold448|size90172 19074 19101 (71925) (ATTTC)n#Simple_repeat 1 30 (0) m_b2972s252i0 136391

  scaffold448|s      19074 ATTTCA-TTCATTT-ACTTTATTTCATTTC 19101
                                 -       - i  i          
  (ATTTC)n#Simp          1 ATTTCATTTCATTTCATTTCATTTCATTTC 30

Matrix = Unknown
Transitions / transversions = 1.00 (2/0)
Gap_init rate = 0.07 (2 / 27), avg. gap size = 1.00 (2 / 2)


18 20.93 0.00 0.00 scaffold448|size90172 21779 21818 (69208) (CAA)n#Simple_repeat 1 40 (0) m_b2972s252i1 136392

  scaffold448|s      21779 CACCAACAACAGCAACAACAATAATAATAACAACGACGAC 21818
                             v        i         i  i  i      i  i  
  (CAA)n#Simple          1 CAACAACAACAACAACAACAACAACAACAACAACAACAAC 40

Matrix = Unknown
Transitions / transversions = 6.00 (6/1)
Gap_init rate = 0.00 (0 / 39), avg. gap size = 0.0 (0 / 0)


1175 9.66 0.00 2.27 scaffold448|size90172 22342 22521 (68505) C rnd-5_family-135#Unknown (859) 1168 993 m_b2972s001i37 136393

  scaffold448|s      22342 CCTTGCTGGATAGGCAAGGTGTGTTTGTCATGGCGTTTGCGAGACGAAAG 22391
                            i           i         i               i    v     
C rnd-5_family-       1168 CTTTGCTGGATAGACAAGGTGTGCTTGTCATGGCGTTTGTGAGAAGAAAG 1119

  scaffold448|s      22392 GTTCCCGTCAGTATTGAATTGGTTTTAAAGCAGGCGGAGAGGTTTGGGTT 22441
                                                 v      iv          i v    i 
C rnd-5_family-       1118 GTTCCCGTCAGTATTGAATTGGATTTAAAAGAGGCGGAGAGATATGGGCT 1069

  scaffold448|s      22442 TGGTTACGAATTGGCCAAAGAGGACATGGAGGAGGGGATTTGGGTGTATA 22491
                                 i        v          vi                      
C rnd-5_family-       1068 TGGTTATGAATTGGCAAAAGAGGACAAAGAGGAGGGGATTTGGGTGTATA 1019

  scaffold448|s      22492 CATTTAAATTTGCATAGTAGAATAGTTCAA 22521
                                v  i  -  ---             
C rnd-5_family-       1018 CATTTCAACTT-CA---TAGAATAGTTCAA 993

Matrix = 20p43g.matrix
Kimura (with divCpGMod) = 10.40
Transitions / transversions = 1.43 (10/7)
Gap_init rate = 0.02 (4 / 179), avg. gap size = 1.00 (4 / 4)

2018 11.95 0.93 1.56 scaffold448|size90172 22473 22795 (68231) C rnd-5_family-135#Unknown (1036) 991 671 m_b2972s001i38 136393

  scaffold448|s      22473 GAGGGGATTTGGGTGTATACATTTAAATTTGCATAGTAGAATAGTTCAAT 22522
                              v                                --iv          
C rnd-5_family-        991 GAGTGGATTTGGGTGTATACATTTAAATTTGCATAG--ATATAGTTCAAT 944

  scaffold448|s      22523 AGTTTAGTTGAAGGAGAGATTACTTTG--ACATTTTCCTTTGATGACAAT 22570
                                    v                 --            v     i  
C rnd-5_family-        943 AGTTTAGTTTAAGGAGAGATTACTTTGTAACATTTTCCTTTTATGACGAT 894

  scaffold448|s      22571 ACCTTTATCACTCATGATCATCTGGGAGAACTATCACGTTTCTTGAAGCA 22620
                           i v       i             v       v i       vi      
C rnd-5_family-        893 GCATTTATCATTCATGATCATCTGTGAGAACTTTTACGTTTCACGAAGCA 844

  scaffold448|s      22621 TATAGACTCCCCCAATCAAGGCTGATGAATAGTTTGTTCATTTCAACGGG 22670
                           v           - v               i           iv i i i
C rnd-5_family-        843 AATAGACTCCCC-ACTCAAGGCTGATGAATGGTTTGTTCATTCAAGCAGA 795

  scaffold448|s      22671 CAATATAGC-AGTGATTATCGTTCTTGTGCATATCCTATACGAATTGTTC 22719
                                  i -i        i   v   v   i   i  v i         
C rnd-5_family-        794 CAATATAACCGGTGATTATTGTTGTTGAGCACATCTTAGATGAATTGTTC 745

  scaffold448|s      22720 AGTTTTCATTATCCCCTCTTTGGCTGACGAACAACTCGATTCTCCTCATC 22769
                                i   i                                        
C rnd-5_family-        744 AGTTTCCATCATCCCCTCTTTGGCTGACGAACAACTCGATTCTCCTCATC 695

  scaffold448|s      22770 CACATAAATTCGAACTCGATCCAATC 22795
                               vi  iv -    v  -      
C rnd-5_family-        694 CACAAGAACGC-AACTAGA-CCAATC 671

Matrix = 20p43g.matrix
Kimura (with divCpGMod) = 11.72
Transitions / transversions = 1.24 (21/17)
Gap_init rate = 0.02 (7 / 322), avg. gap size = 1.14 (8 / 7)


6113 9.76 0.35 0.81 scaffold448|size90172 30773 31640 (59386) C rnd-1_family-427#DNA/PiggyBac (0) 1371 508 m_b2972s001i39 136394

  scaffold448|s      30773 GGTCCTATTCCCACCCATACTGAATTCAGCTAAATCGACTGATATCAGCC 30822
                                     i     ??i i        i?           vv      
C rnd-1_family-       1371 GGTCCTATTCTCACCCNNGCCGAATTCAGTNAAATCGACTGAATTCAGCC 1322

  scaffold448|s      30823 TT-CTTAGATTTAGTCTTGTTGGTCTGAAAATGTTTGGCGCGCGCCAGAA 30871
                             - v     vii i   i    -   ?   v               ?  
C rnd-1_family-       1321 TTTCGTAGATACGGCCTTATTGG-CTGNAAAAGTTTGGCGCGCGCCANAA 1273

  scaffold448|s      30872 ATTGGACTTGTAGATGTACAGAGGACCAGCTACAAAAGGCTATAATGGGC 30921
                                    vv    v         i                        
C rnd-1_family-       1272 ATTGGACTTCGAGATCTACAGAGGATCAGCTACAAAAGGCTATAATGGGC 1223

  scaffold448|s      30922 ATCCCAGTCATGCCCAGCATCACTATTAGGTACCACGTCAAGAAGTAGCA 30971
                                   v    i    i                            -  
C rnd-1_family-       1222 ATCCCAGTGATGCTCAGCGTCACTATTAGGTACCACGTCAAGAAGTA-CA 1174

  scaffold448|s      30972 CCTCGTGAAATATCTGCTTCATTAATATATTTTTTCTGTTATCACAGTTT 31021
                           ?              vv       ?  -      -     i     i   
C rnd-1_family-       1173 NCTCGTGAAATATCTCATTCATTANTA-ATTTTT-CTGTTGTCACAATTT 1126

  scaffold448|s      31022 TTTTCCAACAACATCACCACGTCCCGCCAAAAATAGTATGTAGGAATAGT 31071
                                    ?                            i           
C rnd-1_family-       1125 TTTTCCAACNACATCACCACGTCCCGCCAAAAATAGTACGTAGGAATAGT 1076

  scaffold448|s      31072 ACGTTTTTTTCCATCCGATCACAAAAACAAACTGCCTCATCATGGCTCGC 31121
                             -                  --  i  v       ?             
C rnd-1_family-       1075 AC-TTTTTTTCCATCCGATCA--AAGACCAACTGCCNCATCATGGCTCGC 1029

  scaffold448|s      31122 CAAAACCAGAGAGACCGCAAGTTTTTGGGTCGTGCTGCATCATGCACTGT 31171
                            i                 i iv                           
C rnd-1_family-       1028 CGAAACCAGAGAGACCGCAGGCGTTTGGGTCGTGCTGCATCATGCACTGT 979

  scaffold448|s      31172 TCTGTGGAACTACCTCAGACCCACGAAGTTCATGAAAGAGCAGAATCCAA 31221
                           i        i     iv ?            i    i     v  i  i 
C rnd-1_family-        978 CCTGTGGAATTACCTTCGNCCCACGAAGTTCGTGAAGGAGCACAACCCGA 929

  scaffold448|s      31222 ACTTCACGAAGACAGATAGACTGTCAGAACTCATCGCATTGCATCGCGAG 31271
                                        v  i                     v   i       
C rnd-1_family-        928 ACTTCACGAAGACTGACAGACTGTCAGAACTCATCGCAGTGCGTCGCGAG 879

  scaffold448|s      31272 ACTACTACTCGCAACGGACACACTTTCGAGGCAGTGTATTTTGAGCATCG 31321
                             ?              v              ?  ? ?            
C rnd-1_family-        878 ACNACTACTCGCAACGGCCACACTTTCGAGGCNGTNTNTTTTGAGCATCG 829

  scaffold448|s      31322 CGATTTTGACGGACGTGTTCACGCAGCTCGTCGCTACGTGAAGGTTGACA 31371
                                 i  i  ? vi                       ? i   i   i
C rnd-1_family-        828 CGATTTCGATGGNCTCGTTCACGCAGCTCGTCGCTACGTNAGGGTCGACG 779

  scaffold448|s      31372 CAGAGGGTGATATGTATGATTTTTGGGGCAGTGCGCCCTCTCCCCATGTG 31421
                                      vi? ?                             i   v
C rnd-1_family-        778 CAGAGGGTGATCCNTNTGATTTTTGGGGCAGTGCGCCCTCTCCCCGTGTC 729

  scaffold448|s      31422 TCACGTGATAGTTCTCTTTTGAGTCTTCCCGAAGATGCGGAAGATGT--T 31469
                                   v       i  i   iv    v       i?  v     --i
C rnd-1_family-        728 TCACGTGAGAGTTCTCCTTCGAGCGTTCCAGAAGATGTNGATGATGTACC 679

  scaffold448|s      31470 GGAGATCTCCCACCTGTTGGTGGGAATCTGGCTGAAGACATTGCAAATTT 31519
                                                      i    i           v     
C rnd-1_family-        678 GGAGATCTCCCACCTGTTGGTGGGAATTTGGCCGAAGACATTGCCAATTT 629

  scaffold448|s      31520 TCGAAATCAGGGGTTCAATGTCGATGACAACCGTGGACCAGCTCCTGAAA 31569
                              v        v   i       i   i  vii ii  ?     ?    
C rnd-1_family-        628 TCGCAATCAGGGCTTCGATGTCGACGACGACAACGAGCCNGCTCCNGAAA 579

  scaffold448|s      31570 ACATACCCACAGAACCAGAACCAGTCCATCAAGATACCGGTCTCAAAACA 31619
                             i ?              i        ?           ?  ?  ii  
C rnd-1_family-        578 ACGTNCCCACAGAACCAGAGCCAGTCCANCAAGATACCGGNCTNAAGGCA 529

  scaffold448|s      31620 GGGCAGAGGTGGGAATGGGAT 31640
                             i          i       
C rnd-1_family-        528 GGACAGAGGTGGGGATGGGAT 508

Matrix = 20p43g.matrix
Kimura (with divCpGMod) = 7.99
Transitions / transversions = 1.90 (55/29)
Gap_init rate = 0.01 (9 / 867), avg. gap size = 1.11 (10 / 9)


631 23.44 3.72 2.76 scaffold448|size90172 32191 32405 (58621) C rnd-1_family-783#Unknown (0) 869 653 m_b2972s001i40 136395

  scaffold448|s      32191 CACACCCATTTGGAAATGAGTACCACACGGTGTGTCGTGCTCAATCAGGT 32240
                               i  v     i  i           ?i v  ii   v v i? ?  ?
C rnd-1_family-        869 CACATCCTTTTGGGAACGAGTACCACACNATCTGCTGTGGTGAGNCNGGN 820

  scaffold448|s      32241 ATCATGTTTGCCGTTGAAATGGTTGAGGGCAAGGATAGACACCGTGAGCT 32290
                             ?v      v v ?  i?    ?     ?     iv v vv  ?     
C rnd-1_family-        819 ATNCTGTTTGACTTNGAGNTGGTNGAGGGNAAGGACCGCCCGCGNGAGCT 770

  scaffold448|s      32291 AGGAGCAC--AAGAACTTTCCTCCTATGGTAAGACTGCCGGCTTGATGCT 32338
                           v    vi -- i ---  ivv  vv i  ?       v?  ?   v    
C rnd-1_family-        769 TGGAGAGCTTAGG---TTCAGTCGGACGGNAAGACTGGNGGNTTGCTGCT 723

  scaffold448|s      32339 TCGTATATTGAAGTC---TTACTTTGGTGC-CGGCAAGATGTTATCC--T 32382
                           i  iv ivi      ---ii  vvii    -   i---     i v -- 
C rnd-1_family-        722 CCGCTTGACGAAGTCAATCCACAACAGTGCTCGGT---ATGTTGTGCTTT 676

  scaffold448|s      32383 GGATTCAGGTTTCTGTGTCCTGA 32405
                                 v  i             
C rnd-1_family-        675 GGATTCTGGCTTCTGTGTCCTGA 653

Matrix = 20p43g.matrix
Kimura (with divCpGMod) = 28.51
Transitions / transversions = 0.96 (24/25)
Gap_init rate = 0.05 (10 / 214), avg. gap size = 1.40 (14 / 10)


3221 11.78 0.99 0.40 scaffold448|size90172 32926 33428 (57598) C rnd-1_family-427#DNA/PiggyBac (863) 508 3 m_b2972s001i41 136394

  scaffold448|s      32926 TTGCAGGAAATATGGATGGCAGTTAATCATGAATGATGACTTGGTGGAAG 32975
                            i i?    i vi  ?        i     v                 ? 
C rnd-1_family-        508 TCGTNGGAAGTTCGGNTGGCAGTTGATCATCAATGATGACTTGGTGGANG 459

  scaffold448|s      32976 ATACGGTGGAGCACTATCAACTTACTTTGGAGGGGGCCCACACTCTTTGT 33025
                                        i     i?                v           i
C rnd-1_family-        458 ATACGGTGGAGCATTATCAGNTTACTTTGGAGGGGGCGCACACTCTTTGC 409

  scaffold448|s      33026 CGGGCACCACCGCATGCAAGGGTTTTGCGAAATCGACATTGGATTTGTGA 33075
                           ?    i  ?        v     ? vv  v  i  v  ?     ?     
C rnd-1_family-        408 NGGGCGCCNCCGCATGCCAGGGTNTATCGCAACCGTCANTGGATNTGTGA 359

  scaffold448|s      33076 CGCCTTGCAGAGGTACCAACAGTATGCATGTGGCAATCTAGGGTGTAATA 33125
                              vv                   i  v  i   ii-v ii    i  i 
C rnd-1_family-        358 CGCAATGCAGAGGTACCAACAGTACGCTTGCGGCGG-ATGAGGTGCAACA 310

  scaffold448|s      33126 ATAGGATCAGAACTTATTGTGCATGTTGTCCCGGTGTTTGGCTGCGTGGT 33175
                            i     i       i      i   ?ii     ?         i     
C rnd-1_family-        309 ACAGGATTAGAACTTGTTGTGCGTGTNACCCCGGNGTTTGGCTGTGTGGT 260

  scaffold448|s      33176 ACTTGTCACGTTCGTCATGTTTTGGGATGAGCAGGAGCGCGGAGATTGAG 33225
                                i        ?        -                  v  ?    
C rnd-1_family-        259 ACTTGCCACGTTCGNCATGTTTT-GGATGAGCAGGAGCGCGGCGANTGAG 211

  scaffold448|s      33226 TCAGTTGAGTCAGCTTTTTCGGTTGAAGTCAAAGTTTAAGTTGGTATA-A 33274
                                                         i     v     ?v i  - 
C rnd-1_family-        210 TCAGTTGAGTCAGCTTTTTCGGTTGAAGTCGAAGTTGAAGTTNCTGTAGA 161

  scaffold448|s      33275 TTA-ATTTTTACTAAGGATTTTGTCAAGGGAACCATATGACTTATAATAA 33323
                           i i- v                    ? v  v                vi
C rnd-1_family-        160 CTGTAATTTTACTAAGGATTTTGTCANGCGACCCATATGACTTATAATTG 111

  scaffold448|s      33324 C--AAAAAATGCTGAAATTATGCTTTACAAGTTGGTAAATTTTATTTT-A 33370
                            --            ?   ?           i                - 
C rnd-1_family-        110 CGAAAAAAATGCTGANATTNTGCTTTACAAGCTGGTAAATTTTATTTTAA 61

  scaffold448|s      33371 AAAACGATAAAATTTTGATAACACACTAACTGCATGAAAATGGAGCTGAA 33420
                               i  ?         v  i       i v         i  i      
C rnd-1_family-         60 AAAATGANAAAATTTTGTTAGCACACTAGCAGCATGAAAACGGGGCTGAA 11

  scaffold448|s      33421 CTCAGTTA 33428
                           i       
C rnd-1_family-         10 TTCAGTTA 3

Matrix = 20p43g.matrix
Kimura (with divCpGMod) = 11.43
Transitions / transversions = 1.81 (38/21)
Gap_init rate = 0.01 (6 / 502), avg. gap size = 1.17 (7 / 6)


325 17.82 2.63 4.00 scaffold448|size90172 33499 33574 (57452) rnd-5_family-3484#Unknown 1934 2008 (75) m_b2972s001i42 136396

  scaffold448|s      33499 AGTGGAGCCTTCCTAATAGTCTGTGAGTGCCTAAATTATATTACTTCTAG 33548
                                        i    v i v     v    i   v    -i     i
  rnd-5_family-       1934 AGTGGAGCCTTCCCAATATTTTTTGAGTCCCTAGATTCTATT-TTTCTAA 1982

  scaffold448|s      33549 CTCTATCTTCCAAAAA--CAAGCTAGAA 33574
                            i  v    --     --i i       
  rnd-5_family-       1983 CCCTTTCTT--AAAAATTTAGGCTAGAA 2008

Matrix = 20p43g.matrix
Kimura (with divCpGMod) = 20.64
Transitions / transversions = 1.60 (8/5)
Gap_init rate = 0.05 (4 / 75), avg. gap size = 1.25 (5 / 4)


288 28.57 0.00 0.00 scaffold448|size90172 34010 34086 (56940) rnd-1_family-1266#Unknown 5 81 (4) m_b2972s001i43 136397

  scaffold448|s      34010 ATGCATATACATCAAGAGTCAATGAATCAACATGCTCATTTTATAACAGC 34059
                                v  i        iv i    iv     vv    v  i  i   i 
  rnd-1_family-          5 ATGCAAATGCATCAAGAAGCGATGAGGCAACAGTCTCAATTCATGACAAC 54

  scaffold448|s      34060 AGTTATGTTGTTGATGATGGGAAACAA 34086
                            i v   i  vii        vii   
  rnd-1_family-         55 AATGATGCTGGCAATGATGGGTGGCAA 81

Matrix = 20p43g.matrix
Kimura (with divCpGMod) = 34.87
Transitions / transversions = 1.44 (13/9)
Gap_init rate = 0.00 (0 / 76), avg. gap size = 0.0 (0 / 0)


271 19.39 4.35 2.86 scaffold448|size90172 35539 35607 (55419) C rnd-1_family-1133#Unknown (0) 70 1 m_b2972s001i44 136398

  scaffold448|s      35539 GATAAACACGACTTTAGAATAGAAAAAT--AATGCCTGTTAGCACTACC- 35585
                              i  i v        i        i -- i -  i - i v      -
C rnd-1_family-         70 GATGAATAGGACTTTAGGATAGAAAAGTTCAGT-CCCG-TGGAACTACCT 23

  scaffold448|s      35586 CTAGGGGTAGTTTTAAGAGACT 35607
                            v  i        i   i    
C rnd-1_family-         22 CAAGAGGTAGTTTCAAGGGACT 1

Matrix = 20p43g.matrix
Kimura (with divCpGMod) = 21.37
Transitions / transversions = 3.33 (10/3)
Gap_init rate = 0.06 (4 / 68), avg. gap size = 1.25 (5 / 4)


276 33.33 2.34 1.55 scaffold448|size90172 35602 35729 (55297) rnd-5_family-222#Unknown 359 487 (38) m_b2972s001i45 136399

  scaffold448|s      35602 GAGACTTGATTCAGAACACTGTTTAGAAAAAGTGTGACCAAGTTTAGACC 35651
                            i    i    i  i  i  i i         ivv  i i       iv 
  rnd-5_family-        359 GGGACTCGATTTAGGACGCTATCTAGAAAAAGCTAGATCGAGTTTAGGAC 408

  scaffold448|s      35652 TCTGATAGATATGGCATTGTTTG---AGTAAGTATGAGATAGTAGACTCT 35698
                           vi  v   i iv  v v -    --- i  i iv iii v i    vi  
  rnd-5_family-        409 GTTGCTAGGTGAGGAAAT-TTTGAAAAATAGGCCTAGAAAAATAGAACCT 457

  scaffold448|s      35699 AGGGACTCACATAATATTAGGGGAGACTCCA 35729
                                v  iviv   -  v   iv i     
  rnd-5_family-        458 AGGGAATCGAGGAAT-TTTGGGATGGCTCCA 487

Matrix = 20p43g.matrix
Kimura (with divCpGMod) = 40.27
Transitions / transversions = 1.62 (26/16)
Gap_init rate = 0.02 (3 / 127), avg. gap size = 1.67 (5 / 3)


294 32.14 0.00 0.00 scaffold448|size90172 35772 35883 (55143) C rnd-1_family-190#Unknown (2717) 128 17 m_b2972s001i46 136400

  scaffold448|s      35772 AGCTGCAGTTATGATTGCATGATGTCTAGTTGGGATTTTCATTCTCTAAG 35821
                             i  i      ii   viv  iv v      v     ii  i  v    
C rnd-1_family-        128 AGTTGTAGTTATAGTTGAGGGACCTATAGTTGTGATTTCTATCCTATAAG 79

  scaffold448|s      35822 CAATCTAGAAGCACCTTTACATACTGTCATGGTTGAGCTGAAATAACTTT 35871
                           iv v   v i      v  viv vv  i  i        vvvii    v 
C rnd-1_family-         78 TCAACTATAGGCACCTGTAGGGAGAGTTATAGTTGAGCTCTTGCAACTAT 29

  scaffold448|s      35872 AAACACAACAAT 35883
                             v      v  
C rnd-1_family-         28 AACCACAACTAT 17

Matrix = 20p43g.matrix
Kimura (with divCpGMod) = 42.25
Transitions / transversions = 0.80 (16/20)
Gap_init rate = 0.00 (0 / 111), avg. gap size = 0.0 (0 / 0)


273 4.31 2.03 1.45 scaffold448|size90172 37637 37980 (53046) (TCCA)n#Simple_repeat 1 346 (0) c_b2972s251i0 136401

  scaffold448|s      37637 TCCATCTATTCATCCATCCATCCATCCATCCATCCATCCATCCATCCATC 37686
                                 i  i                                        
  (TCCA)n#Simpl          1 TCCATCCATCCATCCATCCATCCATCCATCCATCCATCCATCCATCCATC 50

  scaffold448|s      37687 CATCCATCCATCCATCCATCCATCCATCCATCCATCCATCCATCCATCCA 37736
                                                                             
  (TCCA)n#Simpl         51 CATCCATCCATCCATCCATCCATCCATCCATCCATCCATCCATCCATCCA 100

  scaffold448|s      37737 TCCATCCATCCATCCATCCATCCATCCATCCATCCATCCATCCATCCATC 37786
                                                                             
  (TCCA)n#Simpl        101 TCCATCCATCCATCCATCCATCCATCCATCCATCCATCCATCCATCCATC 150

  scaffold448|s      37787 CATCCATCCATCCATCCATCCATCCATCCATCCATCCATCCATCCATCCA 37836
                                                                             
  (TCCA)n#Simpl        151 CATCCATCCATCCATCCATCCATCCATCCATCCATCCATCCATCCATCCA 200

  scaffold448|s      37837 TCCATCCATCCATCCATCCATCCATCCATCCCTCTC-TCCCTCCCTCCAT 37885
                                                          v  - -   v   v     
  (TCCA)n#Simpl        201 TCCATCCATCCATCCATCCATCCATCCATCCATC-CATCCATCCATCCAT 249

  scaffold448|s      37886 CCATCCCTCTC-TCCCTCCCTCC-T-CTTCTC-TCCCTCCCTCCATCCTC 37931
                                 v  - -   v   v   - - v  - -   v   v       -v
  (TCCA)n#Simpl        250 CCATCCATC-CATCCATCCATCCATCCATC-CATCCATCCATCCATCC-A 296

  scaffold448|s      37932 TCCTTTCATCCATCCATCC-T-CATCCGATCCATCCATCCATCCATCCAT 37979
                              v i             - -     -                      
  (TCCA)n#Simpl        297 TCCATCCATCCATCCATCCATCCATCC-ATCCATCCATCCATCCATCCAT 345

  scaffold448|s      37980 C 37980
                            
  (TCCA)n#Simpl        346 C 346

Matrix = Unknown
Transitions / transversions = 0.27 (3/11)
Gap_init rate = 0.03 (12 / 343), avg. gap size = 1.00 (12 / 12)


383 13.72 6.12 22.64 scaffold448|size90172 37992 38236 (52790) C rnd-1_family-243#DNA (3) 1619 1408 m_b2972s001i47 136402

  scaffold448|s      37992 CGATCGATCGA-TCGATCGATCGATCGCCCATCGCCACT--CTCATCGTC 38038
                                      -   --         ---      v  i--ii     iv
C rnd-1_family-       1619 CGATCGATCGACTCG--CGATCGATC---CATCGCGACCGATCCATCGCG 1575

  scaffold448|s      38039 ATTCGATCCTCCATCGCTCATCTCACGCTCATCGATCGATCGATCGCCGT 38088
                             -      ---     ----------------  i     v     vii
C rnd-1_family-       1574 AT-CGATCC---ATCGC----------------GACCGATCCATCGCGAC 1545

  scaffold448|s      38089 CGATCTTCCATCGATCGATCGATCGATCCCTCGATCGATCGATCGATCCA 38138
                                ---     ------   i      v   ------   i       
C rnd-1_family-       1544 CGATC---CATCG------CGACCGATCCATCG------CGACCGATCCA 1510

  scaffold448|s      38139 TC-C-ATCGATCCCATC-CGTCCATCCATCCATCG--ATCGATCCATC-C 38182
                             - - i      -   -  --- ? v        -- v         - 
C rnd-1_family-       1509 TCGCGACCGATCC-ATCGCG---ANCGATCCATCGCGAACGATCCATCGC 1464

  scaffold448|s      38183 ATCCATCCATCGATCCATCGATCCATCGATCGATCGATCGAT------CG 38226
                            vi         -- i v v     ?  --   v   v    ------  
C rnd-1_family-       1463 AATCATCCATCG--CTAACCATCCANCG--CGAGCGAACGATTCAACGCG 1418

  scaffold448|s      38227 ATTGATCGTG 38236
                            vi       
C rnd-1_family-       1417 AACGATCGTG 1408

Matrix = 20p43g.matrix
Kimura (with divCpGMod) = 13.03
Transitions / transversions = 1.00 (13/13)
Gap_init rate = 0.23 (56 / 244), avg. gap size = 1.12 (63 / 56)


456 13.29 6.15 11.76 scaffold448|size90172 38071 38249 (52777) C rnd-1_family-243#DNA (3) 1619 1450 m_b2972s001i49 136403

  scaffold448|s      38071 CGATCGATCGA-TCGCCGTCGATCTTCCATCGATCGATCGATCGATCCCT 38119
                                      -    vi      ---     ------   i      v 
C rnd-1_family-       1619 CGATCGATCGACTCGCGATCGATC---CATCG------CGACCGATCCAT 1579

  scaffold448|s      38120 CGATCGATCGATCGATCCATC-C-ATCGATCCCATC-CGTCC-ATCCATC 38165
                             ------             - - i    -     -  v  -       
C rnd-1_family-       1578 CG------CGATCGATCCATCGCGACCGAT-CCATCGCGACCGATCCATC 1536

  scaffold448|s      38166 CATCGATCGATCCATC-C-ATCCATCCATCGATCCATCGATCCAT--CGA 38211
                           --v   i         - - i v        -- v i        --   
C rnd-1_family-       1535 --GCGACCGATCCATCGCGACCGATCCATCG--CGACCGATCCATCGCGA 1490

  scaffold448|s      38212 TCGATCGAT--CGATCGATTGATCGTGATCGTCGATCCCT 38249
                           ?     v  --   v    iv    ii   i  v   v  
C rnd-1_family-       1489 NCGATCCATCGCGAACGATCCATCGCAATCATCCATCGCT 1450

Matrix = 20p43g.matrix
Kimura (with divCpGMod) = 14.67
Transitions / transversions = 0.91 (10/11)
Gap_init rate = 0.16 (29 / 178), avg. gap size = 1.07 (31 / 29)

272 21.42 7.73 7.14 scaffold448|size90172 38169 38336 (52690) C rnd-1_family-243#DNA (3) 1619 1450 m_b2972s001i50 136403

  scaffold448|s      38169 CGATCGATCCATCCATCCATCCATCGATCCATCGATCCATCGATCGATCG 38218
                                    v ii i----- v            -- v i     v    
C rnd-1_family-       1619 CGATCGATCGACTCG-----CGATCGATCCATCG--CGACCGATCCATCG 1577

  scaffold448|s      38219 ATCGATCGATTGATCGTGATCG-TCGATCCCT-CCGATCCGTC-CGATCG 38265
                           --        iv    i  i  -  v   v v-       i  -   i  
C rnd-1_family-       1576 --CGATCGATCCATCGCGACCGATCCATCGCGACCGATCCATCGCGACCG 1529

  scaffold448|s      38266 -CCGATCGC--TCGATCTCTTCGC--CTGTCTCATTCCATGATC--TTCG 38308
                           -i v     --i     - v    -- i vii   -- ii  ? -- i i
C rnd-1_family-       1528 ATCCATCGCGACCGATC-CATCGCGACCGATCCAT--CGCGANCGATCCA 1482

  scaffold448|s      38309 TCTCCATCGATCC--CGT--TCATCCGTCGAT 38336
                             v v v      --  i--      i   v 
C rnd-1_family-       1481 TCGCGAACGATCCATCGCAATCATCCATCGCT 1450

Matrix = 20p43g.matrix
Kimura (with divCpGMod) = 22.21
Transitions / transversions = 1.33 (20/15)
Gap_init rate = 0.13 (21 / 167), avg. gap size = 1.24 (26 / 21)


28 2.42 7.14 0.00 scaffold448|size90172 38337 38378 (52648) (CATCGCTC)n#Simple_repeat 1 45 (0) c_b2972s251i1 136404

  scaffold448|s      38337 CATCGCTCGATCGCTCCATCG-T-CATCG-TCCATCGCTCCATCG 38378
                                   v            - -     -               
  (CATCGCTC)n#S          1 CATCGCTCCATCGCTCCATCGCTCCATCGCTCCATCGCTCCATCG 45

Matrix = Unknown
Transitions / transversions = 0.00 (0/1)
Gap_init rate = 0.07 (3 / 41), avg. gap size = 1.00 (3 / 3)


272 21.42 7.73 7.14 scaffold448|size90172 38379 38390 (52636) C rnd-1_family-243#DNA (173) 1449 1439 m_b2972s001i50 136402

  scaffold448|s      38379 ATCGATCCATCG 38390
                            i -     ?  
C rnd-1_family-       1449 ACC-ATCCANCG 1439

Matrix = 20p43g.matrix
Kimura (with divCpGMod) = 22.21
Transitions / transversions = 1.00 (1/0)
Gap_init rate = 0.09 (1 / 11), avg. gap size = 1.00 (1 / 1)


254 22.60 7.87 7.17 scaffold448|size90172 38379 38415 (52611) C rnd-5_family-302#Unknown (607) 716 681 m_b2972s001i48 136405

  scaffold448|s      38379 ATCGATCCAT-CGATCGATCTCCATCCCT-CCATCGATC 38415
                             -- i  v -         -v  i    - v       
C rnd-5_family-        716 AT--ACCCTTACGATCGATC-GCACCCCTACAATCGATC 681

Matrix = 20p43g.matrix
Kimura (with divCpGMod) = 27.84
Transitions / transversions = 0.67 (2/3)
Gap_init rate = 0.14 (5 / 36), avg. gap size = 1.00 (5 / 5)


250 7.51 0.58 0.88 scaffold448|size90172 38796 39138 (51888) (TCCA)n#Simple_repeat 1 342 (0) c_b2972s251i2 136406

  scaffold448|s      38796 TCCATCCATCCATCCAT-CACGCTCATCCATCCATCCATCCATCCATCCA 38844
                                            -  -v -                          
  (TCCA)n#Simpl          1 TCCATCCATCCATCCATCCA-TC-CATCCATCCATCCATCCATCCATCCA 48

  scaffold448|s      38845 TCCGTCCATCCATCCATCCATCCATCCATCCATCCATCCATCCATCCATC 38894
                              i                                              
  (TCCA)n#Simpl         49 TCCATCCATCCATCCATCCATCCATCCATCCATCCATCCATCCATCCATC 98

  scaffold448|s      38895 CATCCATCCATCCATCCATCCATCCATCCATCCATCCATCCATCCATCCA 38944
                                                                             
  (TCCA)n#Simpl         99 CATCCATCCATCCATCCATCCATCCATCCATCCATCCATCCATCCATCCA 148

  scaffold448|s      38945 TCCATCCATCCATCCATCCATCCATCCATCCATCCATCCATCCATCCATC 38994
                                                                             
  (TCCA)n#Simpl        149 TCCATCCATCCATCCATCCATCCATCCATCCATCCATCCATCCATCCATC 198

  scaffold448|s      38995 CAACAATGCGTCCAACAATGCAT-CTTACAATGCATCCAACAATGCATCC 39043
                             v v  v i    v v  v   - v - v  v      v v  v     
  (TCCA)n#Simpl        199 CATCCATCCATCCATCCATCCATCCAT-CCATCCATCCATCCATCCATCC 247

  scaffold448|s      39044 AACAATGCATCCATCCATCCATCCATCCATCCCTCCATCCATCCATCCAT 39093
                            v v  v                         v                 
  (TCCA)n#Simpl        248 ATCCATCCATCCATCCATCCATCCATCCATCCATCCATCCATCCATCCAT 297

  scaffold448|s      39094 CCATCCATCAATGCATCAATGAATCCATCCATCCATCCATCCATC 39138
                                    v  v    v  vv                       
  (TCCA)n#Simpl        298 CCATCCATCCATCCATCCATCCATCCATCCATCCATCCATCCATC 342

Matrix = Unknown
Transitions / transversions = 0.09 (2/22)
Gap_init rate = 0.01 (5 / 342), avg. gap size = 1.00 (5 / 5)


5907 19.63 5.69 3.05 scaffold448|size90172 39139 40578 (50448) C scaffold5|size2025720_(dbseq-nr_679)_[1273151,1286701]#LTR/Gypsy (6051) 7500 6024 m_b2972s001i51 136407

  scaffold448|s      39139 GGTATTTTATATTTATGGTCGATTTTGGTCACTTTCTGCAAAATGGTCAC 39188
                                                   v           v     -       
C scaffold5|siz       7500 GGTATTTTATATTTATGGTCGATTATGGTCACTTTCGGCAAA-TGGTCAC 7452

  scaffold448|s      39189 CAAAAAA-TGGCCTATATAATATATTTTATGGATGTTTGGAGTACACAAA 39237
                                  -i    v                 i i        v       
C scaffold5|siz       7451 CAAAAAAACGGCCAATATAATATATTTTATGAACGTTTGGAGAACACAAA 7402

  scaffold448|s      39238 CAAGATTTTAAACGTTTTCGAATCTTAAAAAGTATCAATAATTTGTATTA 39287
                           v            i   -   i        v i i  i  v         
C scaffold5|siz       7401 GAAGATTTTAAACATTT-CGAGTCTTAAAATGCACCAGTATTTTGTATTA 7353

  scaffold448|s      39288 ATGTCCGTATACATTAAAACGGGTTATATAAATTGAAATTACTAGATATA 39337
                                                                   iv  v  v  
C scaffold5|siz       7352 ATGTCCGTATACATTAAAACGGGTTATATAAATTGAAATTGGTATATCTA 7303

  scaffold448|s      39338 CAGTATATTGATTTTTAGGAAACTTACTATTTTTAAATAAATCGACGAAA 39387
                                 i i  v               v          i       i  v
C scaffold5|siz       7302 CAGTATGTCGAGTTTTAGGAAACTTACAATTTTTAAATGAATCGACAAAT 7253

  scaffold448|s      39388 TTTAATAGTATTATTTTATATTAATGGCTG----TATATCA--------- 39424
                           v  v   vi   v                 ----       ---------
C scaffold5|siz       7252 ATTCATATCATTCTTTTATATTAATGGCTGAATATATATCATTATTTTAT 7203

  scaffold448|s      39425 ---AA--GCCATACATGTC-TCTTGCCTAAAGCGCCACACACAC-CCAAA 39467
                           ---  --  ii  i  vv -v iv  v      iv         -     
C scaffold5|siz       7202 ATTAATGGCTGTATATCACAGCCGGCATAAAGCAACACACACACACCAAA 7153

  scaffold448|s      39468 GTG-CGTGCACTC-AATAAATAAACGCGTTATGTACATAACCCCGCGT-C 39514
                           ivi- ii  iv  -    v    v        i  i-    i  i i - 
C scaffold5|siz       7152 AAAACACGCGGTCTAATATATAACCGCGTTATATAT-TAACTCCACATAC 7104

  scaffold448|s      39515 CGCG-CCCTCAGGTT-TCCACGCA-CTTGACGCTGGTTTATATACATAAT 39561
                              i-      v   -    iv  -i        v    v          
C scaffold5|siz       7103 CGCATCCCTCACGTTGTCCATCCAGTTTGACGCTTGTTTCTATACATAAT 7054

  scaffold448|s      39562 TTTCGTCACGCTCTCTGCCAGATTTCGA-CGCAACCATGGCGACCGCTGA 39610
                            v     iv  i    i  v      i - i           i v vi  
C scaffold5|siz       7053 TGTCGTCGAGCCCTCTACCCGATTTCAAACACAACCATGGCGGCGGACGA 7004

  scaffold448|s      39611 CGAAACGACGAAAAATTTGTCCAACGACTGGGCGTTCGTTGCCGATTTCA 39660
                           i  v i     ii iivi         v     v      i ii  iv  
C scaffold5|siz       7003 TGACATGACGAGGAGCACGTCCAACGAGTGGGCCTTCGTTACTAATCACA 6954

  scaffold448|s      39661 TACAAGGCAGCGATGCAGACAGCGACGGTAACTTTGCCGATGACACCATG 39710
                            vv          i  v           v     iivv  i         
C scaffold5|siz       6953 TTGAAGGCAGCGACGCCGACAGCGACGGGAACTTCAGGGACGACACCATG 6904

  scaffold448|s      39711 ATGTGCTTCTCCAAGCACGGAACACTTGCACTCACCTTCCACGAAAACTT 39760
                                   i                    i  v  i       vv iv  
C scaffold5|siz       6903 ATGTGCTTTTCCAAGCACGGAACACTTGCGCTGACTTTCCACGCCAGATT 6854

  scaffold448|s      39761 CAACAGCGGGATCGTCTGTGCGAAGTGCTTCCAATTTATGAAGCCAGGAA 39810
                             vv        v     i  i           i  iv            
C scaffold5|siz       6853 CATGAGCGGGATAGTCTGCGCAAAGTGCTTCCAGTTCTTGAAGCCAGGAA 6804

  scaffold448|s      39811 GCTTCGCGCTACACTGCGACAAGTGTAACAAAGATCCCGCCCCGTCCGCC 39860
                              v   vv v   v  iv  i    i    i           i     v
C scaffold5|siz       6803 GCTACGCTATCCACAGCACCAGGTGTGACAAGGATCCCGCCCCATCCGCA 6754

  scaffold448|s      39861 AAGGCCATCAAGGAGTGGCCCGATTTGGACAAGAAATGGGCTGGTTTGAG 39910
                                         v   i      i-    iv  i       iv    i
C scaffold5|siz       6753 AAGGCCATCAAGGACTGGTCCGATTC-GACAGCAAGTGGGCTGAGTTGAA 6705

  scaffold448|s      39911 ATGCAAGT-TTC-CTGAAGAATTCTCCCTCAAGACGGTGATTAAAACGGC 39958
                           ii v  v -   - i --v       ivv      i          i   
C scaffold5|siz       6704 GCGGAACTATTCACCG--CAATTCTCTGACAAGACAGTGATTAAAATGGC 6657

  scaffold448|s      39959 CACTCGCGACGGCCTTTTCGCATACGT---------GGGT--------GG 39991
                            ivi   i     v ivvv  v     --------- v  --------  
C scaffold5|siz       6656 CGACCGCAACGGCGTCGGAGCTTACGTTGTCCACCCGCGTTTTACCTGGG 6607

  scaffold448|s      39992 CAAGACATCGTCGACGATGAAGCTCAGGGCGCTATGCATCACCGACGGAT 40041
                           v     v  v     i     iv   i    v i                
C scaffold5|siz       6606 GAAGACCTCCTCGACAATGAAAATCAAGGCGATGTGCATCACCGACGGAT 6557

  scaffold448|s      40042 GCACCCACGCATGCGCGTTTAATGCGCTTCATTGTCACTTCAAGAAGGCG 40091
                               v    i      i     i  i     vi     v           
C scaffold5|siz       6556 GCACACACGTATGCGCATTTAACGCACTTCAGCGTCACATCAAGAAGGCG 6507

  scaffold448|s      40092 CACATGAGAGCGAGTTACTCGCTACACGGCCTGGACATTTTGGAGGCCCC 40141
                                   v    v   iv v  ii  ii   v  i   v          
C scaffold5|siz       6506 CACATGAGTGCGACTTATGCTCTGTACAACCTTGATATTGTGGAGGCCCC 6457

  scaffold448|s      40142 GACAAGCAATGACGTAGAAGACAGTTCCGCGAACG--ATGAAGA------ 40183
                              iiv   i  i  v  v   ii---  v i   --  ii   ------
C scaffold5|siz       6456 GACGGTCAACGATGTCGATGACGA---CGAGGACGGCATAGAGAGAGAGG 6410

  scaffold448|s      40184 ------CGACAGCGAGGAAGCA-------------GAAGCGGTGG--AGG 40212
                           ------i i   v  v i  v -------------          --  v
C scaffold5|siz       6409 AATCAGTGGCAGAGACGGAGGATGATGGTGATGAGGAAGCGGTGGCAAGC 6360

  scaffold448|s      40213 AGTCGGAGAAGGAGGGAGAGGAGGATGAAGAAGATGGAATGGGGGAGGAA 40262
                            -- i     i        v i   v        i           v  v
C scaffold5|siz       6359 A--CAGAGAAAGAGGGAGATGGGGAGGAAGAAGACGGAATGGGGGATGAT 6312

  scaffold448|s      40263 AACATCGCG--GGGGGAACCGTTGCGGTGATGGAAGAGGAGGGGGAGGAT 40310
                               v i  --v      --  v    i  v         -      v v
C scaffold5|siz       6311 AACAACACGTTTGGGGAA--GTAGCGGCGAGGGAAGAGGA-GGGGAGCAA 6265

  scaffold448|s      40311 GAAGAGGAAGAGAAG---GCAACTGAAGAAGACACGCCAGGTGAATATGA 40357
                           i i     i      ---   i ---i     v        ---------
C scaffold5|siz       6264 AAGGAGGAGGAGAAGCTTGCAGC---GGAAGAGACGCCAGG--------- 6227

  scaffold448|s      40358 GAGTGGTGAGGCCGTAGACTCCCAGGACGCGGAATGCGAGACATTTGTGA 40407
                           --------------- v          i     i                
C scaffold5|siz       6226 ---------------ATACTCCCAGGATGCGGAGTGCGAGACATTTGTGA 6192

  scaffold448|s      40408 AGGAAGACGGCCCCTCAGATGATGACACGACTGAGGAGCACGGAGAGACG 40457
                                  i     i  i  i  i     ii v      v  viv   iv 
C scaffold5|siz       6191 AGGAAGATGGCCCTTCGGACGACGACACAGCGGAGGAGAACCATGAGGAG 6142

  scaffold448|s      40458 GAGGGGGAACAGGACAATGAA-GAAACGACGAAAACAGGCGGAAAACAAA 40506
                               v  i     iv iii  -     i  -   v i  v  i  v  i 
C scaffold5|siz       6141 GAGGTGGGACAGGGAAGCAAAGGAAACAAC-AAACCGGGAGGGAACCAGA 6093

  scaffold448|s      40507 ACAATCCTGCACCAGTTCGGAAGAGCGCTCGCAAGCGCCGAGCTCCAACG 40556
                                v  v v  v   v    -     v         v    v  vi  
C scaffold5|siz       6092 ACAATGCTCCTCCTGTTAGGAA-AGCGCACGCAAGCGCAGAGCACCCGCG 6044

  scaffold448|s      40557 AGGTACTAAGGAGCCGCGGTTT 40578
                                    i - v  -     
C scaffold5|siz       6043 AGGTACTAAAG-GACG-GGTTT 6024

Matrix = 20p43g.matrix
Kimura (with divCpGMod) = 20.18
Transitions / transversions = 1.09 (143/131)
Gap_init rate = 0.05 (71 / 1439), avg. gap size = 1.79 (127 / 71)


476 28.86 2.00 0.66 scaffold448|size90172 40694 40843 (50183) C scaffold5|size2025720_(dbseq-nr_679)_[1273151,1286701]#LTR/Gypsy (7524) 6027 5876 m_b2972s001i52 136407

  scaffold448|s      40694 GTTCAGAGTACATTTGCATTAGTTT-AATTGGTAATTGTTTA--GAGCAA 40740
                              i   -i  i ii i   i    -     v         i-- vi   
C scaffold5|siz       6027 GTTTAGA-CACGTCCGTATTGGTTTTAATTGTTAATTGTTTGTCGCACAA 5979

  scaffold448|s      40741 TCAAGTGTTACAAACTTAATCGTGTTCTATTTATAACTCGCTATGGTAAC 40790
                             i      vi   i v    i    v          v ii i     ii
C scaffold5|siz       5978 TCGAGTGTTTTAAATTAAATCATGTTATATTTATAACGCATTGTGGTAGT 5929

  scaffold448|s      40791 AACACGCAGGTGTGGCAGCGGTTCGCCATTTGCGCCATCGTCGTTATGTA 40840
                            i  i    v vii    i  ivvv  v   v ii   vi i     i  
C scaffold5|siz       5928 AGCATGCAGTTTCAGCAGTGGCGACCCCTTTTCATCATAATTGTTATATA 5879

  scaffold448|s      40841 TAT 40843
                              
C scaffold5|siz       5878 TAT 5876

Matrix = 20p43g.matrix
Kimura (with divCpGMod) = 33.74
Transitions / transversions = 2.07 (29/14)
Gap_init rate = 0.02 (3 / 149), avg. gap size = 1.33 (4 / 3)


2861 4.53 0.84 1.12 scaffold448|size90172 40841 41197 (49829) genome_12_19227#DNA 1 356 (429) m_b2972s001i53 136408

  scaffold448|s      40841 TATGTTGGGTACCAAATTGGCACAAGCCCCGTGCCAGAACTGGGCGCGAT 40890
                                                   i          i              
  genome_12_192          1 TATGTTGGGTACCAAATTGGCACAGGCCCCGTGCCGGAACTGGGCGCGAT 50

  scaffold448|s      40891 TTTTCGCCCGCGTCGAACTGGGACGTTGACAGCCCCGTTTTGGCACTGGG 40940
                                     i iv          v i                       
  genome_12_192         51 TTTTCGCCCGTGCGGAACTGGGACCTCGACAGCCCCGTTTTGGCACTGGG 100

  scaffold448|s      40941 CCAAAAAACACCAATCGAAAGTGACGATTTGGG--GCATAATCAGTTGAA 40988
                             -              --          i   --               
  genome_12_192        101 CC-AAAAACACCAATCG--AGTGACGATTCGGGGCGCATAATCAGTTGAA 147

  scaffold448|s      40989 GTAGGGTGATAGGGGTA-CCGAACACCGAAAATTCTGACATGATGTTCTG 41037
                               i            -                        v       
  genome_12_192        148 GTAGAGTGATAGGGGTACCCGAACACCGAAAATTCTGACATGCTGTTCTG 197

  scaffold448|s      41038 ACCTAAGTAGATAGGCCATCTGCTCGCTTCCGCTTCCCGCCATCATGTGG 41087
                                                    v                   i    
  genome_12_192        198 ACCTAAGTAGATAGGCCATCTGCTCCCTTCCGCTTCCCGCCATCACGTGG 247

  scaffold448|s      41088 CCATCAAGTGGATCTTTCGCATCCACCGCATCGCTATCACGTGCATCTTG 41137
                                                             i               
  genome_12_192        248 CCATCAAGTGGATCTTTCGCATCCACCGCATCGCCATCACGTGCATCTTG 297

  scaffold448|s      41138 CACATCATCCAACGCACTCCACACGAACAGCGATTCAACGCACTACGCAG 41187
                                            -          v     i           i   
  genome_12_192        298 CACATCATCCAACGCAC-CCACACGAACTGCGATCCAACGCACTACACAG 346

  scaffold448|s      41188 TAATTGCATT 41197
                                     
  genome_12_192        347 TAATTGCATT 356

Matrix = 20p43g.matrix
Kimura (with divCpGMod) = 3.34
Transitions / transversions = 2.20 (11/5)
Gap_init rate = 0.02 (6 / 356), avg. gap size = 1.17 (7 / 6)


3986 1.09 1.94 0.64 scaffold448|size90172 41242 41705 (49321) genome_7_21013#DNA 980 1449 (0) m_b2972s001i54 136409

  scaffold448|s      41242 ATTAGTGAATTAATTGTTTTCTAGTGACTGTTTTCTAATAATAAAGAATA 41291
                                                                             
  genome_7_2101        980 ATTAGTGAATTAATTGTTTTCTAGTGACTGTTTTCTAATAATAAAGAATA 1029

  scaffold448|s      41292 CTATTGTGGTGTCATAAGGAAAAAATCATGTTATTACATTAGTGCCAATT 41341
                                                            i                
  genome_7_2101       1030 CTATTGTGGTGTCATAAGGAAAAAATCATGTTACTACATTAGTGCCAATT 1079

  scaffold448|s      41342 TGGGATGTCCCAAATTGGCACTGGACTGACAGTGCTAAAACACTGTCGAA 41391
                                                                             
  genome_7_2101       1080 TGGGATGTCCCAAATTGGCACTGGACTGACAGTGCTAAAACACTGTCGAA 1129

  scaffold448|s      41392 TTTCAAACTAC-TACTTAAGTACCCTCTTCAGTGCCGACATGGG--GCCC 41438
                                      -                                --    
  genome_7_2101       1130 TTTCAAACTACATACTTAAGTACCCTCTTCAGTGCCGACATGGGGCGCCC 1179

  scaffold448|s      41439 CAAAATGGCACTAGTGTCGACT--AGGTGCCTCGCCTTGGCACTGGTGCC 41486
                                               v --i      -  i               
  genome_7_2101       1180 CAAAATGGCACTAGTGTCGAATTGGGGTGCC-CGTCTTGGCACTGGTGCC 1228

  scaffold448|s      41487 AAGACGGGCCAGTACCAATTCGGGGTTTCATC-AAAAGTCCAGTTCCGCA 41535
                                                           -                 
  genome_7_2101       1229 AAGACGGGCCAGTACCAATTCGGGGTTTCATCAAAAAGTCCAGTTCCGCA 1278

  scaffold448|s      41536 CGGGACGCCCAGTTCCGCACCGGGCGCCCAGTTCCGCACGGGCGCGAAAA 41585
                                         -    -                              
  genome_7_2101       1279 CGGGACGCCCAGTT-CGCA-CGGGCGCCCAGTTCCGCACGGGCGCGAAAA 1326

  scaffold448|s      41586 ATCG---AAAACGCCCGTGCCGGCACGGTGCCCAAACGGGGCTGTCGAGG 41632
                               ---                                           
  genome_7_2101       1327 ATCGAAAAAAACGCCCGTGCCGGCACGGTGCCCAAACGGGGCTGTCGAGG 1376

  scaffold448|s      41633 TCCCAGTTCCGGCATGGGGCGAAAAATCGCGCCCAGTTCCGGCACGGGGC 41682
                                         i                                   
  genome_7_2101       1377 TCCCAGTTCCGGCACGGGGCGAAAAATCGCGCCCAGTTCCGGCACGGGGC 1426

  scaffold448|s      41683 TTGTGCCAATTTGGTACCCAACA 41705
                                                  
  genome_7_2101       1427 TTGTGCCAATTTGGTACCCAACA 1449

Matrix = 20p43g.matrix
Kimura (with divCpGMod) = 0.90
Transitions / transversions = 4.00 (4/1)
Gap_init rate = 0.02 (8 / 463), avg. gap size = 1.50 (12 / 8)


1709 25.73 8.10 1.08 scaffold448|size90172 41965 42569 (48457) scaffold3|size1191850_(dbseq-nr_493)_[349346,364513]#LTR/Copia 3833 4479 (10689) m_b2972s001i55 136410

  scaffold448|s      41965 GTTCAGAGTACATTTGCATTAGTTT-AATTGGTAATTGTTTA--GAGCAA 42011
                              i   -i  i ii i   i    -     v         i-- v    
  scaffold3|siz       3833 GTTTAGA-CACGTCCGTATTGGTTTTAATTGTTAATTGTTTGTCGCGCAA 3881

  scaffold448|s      42012 TCAAGTCTTACAAACTTAATCGTGTTCTATTTATAACTCGCTATGGTAAC 42061
                             i   v  vi   i v    i    v          v ii i     ii
  scaffold3|siz       3882 TCGAGTGTTTTAAATTAAATCATGTTATATTTATAACGCATTGTGGTAGT 3931

  scaffold448|s      42062 AACACGCAGGTGTGGCGGCGGTTCGCCATTTGCGACATCGTCGTTATATA 42111
                            i  i    v vii  i i  ivvv  v   v iv  vvi i        
  scaffold3|siz       3932 AGCATGCAGTTTCAGCAGTGGCGACCCCTTTTCATCAAAATTGTTATATA 3981

  scaffold448|s      42112 TATAATCTCGTGATATATATA----CACA----AAGC-GTAGC------- 42145
                           v v  v vi-           ---- i  ----    -  i  -------
  scaffold3|siz       3982 AAAAAACGT-TGATATATATAGGCACGCAGTTGAAGCAGTGGCGACGCCC 4030

  scaffold448|s      42146 -------ATGAACGTTATATATATAACCTCATGGTACATATATG---AAG 42185
                           -------  i vi              v --  i  i     v ---  i
  scaffold3|siz       4031 TTTCATCATAATTGTTATATATATAACAT--TGATATATATAGGCATAAA 4078

  scaffold448|s      42186 AGCGTG----GGGTGTA--------TTGAACACCCCCAATGTTATGTATA 42223
                            iii  ----   i v --------   v    v v i-    i      
  scaffold3|siz       4079 AATATGTATTGGGCGGAGGGATCATTTGCACACACACG-TGTTGTGTATA 4127

  scaffold448|s      42224 TACCAATGTGAAATATAGAACATCGCATCAGTAACAAACGCGTTTAATGA 42273
                                v   v v i i v    v     v ii     v i          
  scaffold3|siz       4128 TACCACTGTTACACACATAACAACGCATAAACAACAACCACGTTTAATGA 4177

  scaffold448|s      42274 TTACTTTAGATTTCTACAGCACTGTTTT-----AGCACGATAAGAAATAT 42318
                           iv   i       vviv  i        -----    i    v   v   
  scaffold3|siz       4178 CAACTCTAGATTTAAGGAGTACTGTTTTTTTTTAGCATGATATGAATTAT 4227

  scaffold448|s      42319 GTATCATCTTAGAGCGTGTATATAAACATAATATACA-ATCATCTTAGAG 42367
                             i  -         i vv   ii v     i     -          iv
  scaffold3|siz       4228 GTGTC-TCTTAGAGCATTAATACGATCATAACATACATATCATCTTAGGT 4276

  scaffold448|s      42368 CCTGTATATAAACAAAATATTCAAATTACGGTACACATGTACGCAGACAT 42417
                           v   v    i   vv -         iii     i   iv  i    vi 
  scaffold3|siz       4277 ACTGAATATGAACTTA-TATTCAAATCGTGGTACGCATAAACACAGAGGT 4325

  scaffold448|s      42418 ACGTG-TGTCCCAATTTCTGTGTTATCTAGGTTTTCATTTGAAACACACG 42466
                              ii- vi   v       ii  i        vv   v i     v   
  scaffold3|siz       4326 ACGCACTCCCCCTATTTCTGCATTGTCTAGGTTGACATATAAAACAGACG 4375

  scaffold448|s      42467 GGGCACCCGTGGGCCAATACGGAAAGGGGGGAAACGGTCACATGACAATT 42516
                            i    v     i  i   v   v vv vviv  i      v    iiv 
  scaffold3|siz       4376 GAGCACACGTGGACCGATAGGGACATTGCCACAATGGTCACTTGACGGGT 4425

  scaffold448|s      42517 GTGTTAAATATATACCAGCAACCACGCACATATGAACATTA-TGTTCAGG 42565
                                i            v v    i           i   - v   i v
  scaffold3|siz       4426 GTGTTGAATATATACCAGAATCCACACACATATGAACGTTATTTTTCGGT 4475

  scaffold448|s      42566 ACAG 42569
                               
  scaffold3|siz       4476 ACAG 4479

Matrix = 20p43g.matrix
Kimura (with divCpGMod) = 28.59
Transitions / transversions = 1.17 (83/71)
Gap_init rate = 0.03 (21 / 604), avg. gap size = 2.67 (56 / 21)


954 27.12 3.05 1.75 scaffold448|size90172 42508 42901 (48125) C scaffold5|size2025720_(dbseq-nr_679)_[1273151,1286701]#LTR/Gypsy (8152) 5399 5001 m_b2972s001i56 136407

  scaffold448|s      42508 ATGACAATTGTGTTAAATATATACCAGCAACCACGCACATATGAACATTA 42557
                                i  v vi                 v      i   iiv v     
C scaffold5|siz       5399 ATGACGATAGAATTAAATATATACCAGCATCCACGCGCATGCCATCATTA 5350

  scaffold448|s      42558 TGTTCAGGACAGGCATCGGTCTGATCATATTTCACAACTTCATTTTGCGG 42607
                               v v     vv i v   i  v          v      -    viv
C scaffold5|siz       5349 TGTTGATGACAGCAACCTGTCCGAACATATTTCACCACTTCA-TTTGAAC 5301

  scaffold448|s      42608 TCGAATA--CAAAACAACCATGATGCAACCGAGGACGCAAGACAAACATG 42655
                                  -- i                        vv  vvv  ivv   
C scaffold5|siz       5300 TCGAATAGCCGAAACAACCATGATGCAACCGAGGAACCACTTCAGTGATG 5251

  scaffold448|s      42656 GGTAAGACAAGTG-TTGTTGAGGCA--GTATACATCTTTAGTACG-CAGA 42701
                                   v v  -  i ivvv   --  i     i i ivv v -v   
C scaffold5|siz       5250 GGTAAGACCACTGCTTATCTTCGCAAGGTGTACATTTCTGCAAAGAAAGA 5201

  scaffold448|s      42702 TCTCACTAAGATTTCTGTTTGCGCTGCAGAATCACTAGGGAGGCACACGG 42751
                           vv     i  i   v vv  i        vv iiv i    v v v  i 
C scaffold5|siz       5200 GATCACTGAGGTTTATTATTACGCTGCAGCTTTGATGGGGATGGAAACAG 5151

  scaffold448|s      42752 AGACAAGGAGTCTGAAAAAGAGGAACACA----CACGATGGACGGAAAAC 42797
                           i   viv  i  -  vv     i  -  i----    i -   -      
C scaffold5|siz       5150 GGACCGCGAATC-GATCAAGAGAAA-ACGGAATCACGGT-GAC-GAAAAC 5105

  scaffold448|s      42798 GTGGCGCCAAACAACAACATGGCTGTCAACCCTTACAGGAAGACGCCGAA 42847
                           v iv ivv     v  ivi v i   v  i  v    i   i     v  
C scaffold5|siz       5104 CTATCAGGAAACATCAGAGTTGTTGTAAATCCATACAAGAAAACGCCCAA 5055

  scaffold448|s      42848 GACAGGACG-TGTAGCAAATGCCA-CAGCATTGCGGAACCCTTACAAGAA 42895
                            -   ii i-      -iv     - i  iv  v i          i  v
C scaffold5|siz       5054 G-CAGAGCATTGTAGC-GCTGCCAGCGGCGGTGAGAAACCCTTACAGGAC 5007

  scaffold448|s      42896 GACGAC 42901
                           v     
C scaffold5|siz       5006 TACGAC 5001

Matrix = 20p43g.matrix
Kimura (with divCpGMod) = 30.49
Transitions / transversions = 0.75 (45/60)
Gap_init rate = 0.04 (14 / 393), avg. gap size = 1.36 (19 / 14)


516 29.32 3.52 0.86 scaffold448|size90172 42729 42955 (48071) C rnd-5_family-726#Unknown (264) 1864 1632 m_b2972s001i57 136411

  scaffold448|s      42729 AGAATCACTAGGGAGGCACACGGAGACAAGGAGTCTGAAAAAGAGGAACA 42778
                                 i vii   v v   v      i  i  vv  ii i   ii vii
C rnd-5_family-       1864 AGAATCGCGGAGGATGGACAAGGAGACGAGAAGAATGGGAGAGAAAACTG 1815

  scaffold448|s      42779 CACACGATGGACGGAAAACGTGGCGCCAAACAACAACATGGCTGTCAACC 42828
                               ivi vi v           i   v         i viii     i 
C rnd-5_family-       1814 CACATCGTCAAGGGAAAACGTGGTGCCCAACAACAACGTTATCGTCAATC 1765

  scaffold448|s      42829 CTTACAGGAAGA-CGCCGAAGACAGGACGTGTAGCAAATGCCACAGCATT 42877
                            v   v      -   -   vi  v v  i    v v i   i vi v  
C rnd-5_family-       1764 CGTACCGGAAGAACGC-GAACGCATGTCGCGTAGGACACGCCGCTACTTT 1716

  scaffold448|s      42878 GCGGAACCCTTACAAGAAGAC-GACGTTTACGAATGCAGCGTG-----CT 42921
                            v i     i           - i - iv       v i  i -----  
C rnd-5_family-       1715 GAGAAACCCCTACAAGAAGACTGGC-TCGACGAATGGAACGCGAGTCACT 1667

  scaffold448|s      42922 -TATTGAAGCAAATGGGGCCAAACACGAAGGTACG 42955
                           -  ivv  i  i   iv v       v     i  
C rnd-5_family-       1666 CTACATAAACAGATGACGGCAAACACTAAGGTGCG 1632

Matrix = 20p43g.matrix
Kimura (with divCpGMod) = 30.54
Transitions / transversions = 1.28 (37/29)
Gap_init rate = 0.03 (6 / 226), avg. gap size = 1.67 (10 / 6)


488 27.66 1.05 1.05 scaffold448|size90172 42952 43141 (47885) C rnd-5_family-726#Unknown (671) 1457 1268 m_b2972s001i58 136411

  scaffold448|s      42952 TACGAGTGCACTGTTAAAGTATTTATGAATATAACTATCCTGTTCAACTA 43001
                             i  vi ? iv    viii v     v       ii    i  vv   i
C rnd-5_family-       1457 TATGACCGNATGGTTACGACAATTATGTATATAACCGTCCTATTGTACTG 1408

  scaffold448|s      43002 -ACAACGCCGACCTATGCCACAAAGACCATGACCCCGAAGAGCGATGACA 43050
                           - ?v ?i vi   v  ? -i           v  ? i ?iv    ?   i
C rnd-5_family-       1407 TANCANACAAACCAATNC-GCAAAGACCATGCCCNCAANACGCGANGACG 1359

  scaffold448|s      43051 TCAGATCTTGGAGTCAAATGACTGCGGTGAGTTTATAGGAGGGCAGTAAT 43100
                               iv  ?  iv v v v  v  v        i   vv ?iv i ?   
C rnd-5_family-       1358 TCAGGGCTNGGGTTGACAGGAATGAGGTGAGTTCATATTANACCGGNAAT 1309

  scaffold448|s      43101 GTGTATGCGCGGATTAT-ATACATAAAAAGTAGACATCTGAC 43141
                             i   ?i? v i    -       i   - ivi     i  
C rnd-5_family-       1308 GTATATNTNCCGGTTATGATACATAGAAA-TGTGCATCTAAC 1268

Matrix = 20p43g.matrix
Kimura (with divCpGMod) = 32.84
Transitions / transversions = 1.17 (28/24)
Gap_init rate = 0.02 (4 / 189), avg. gap size = 1.00 (4 / 4)


229 32.17 1.72 0.85 scaffold448|size90172 43254 43369 (47657) scaffold3|size1191850_(dbseq-nr_493)_[349346,364513]#LTR/Copia 5041 5157 (10011) m_b2972s001i59 136412

  scaffold448|s      43254 TAACAATGTGGTAAGTCAGGCGGATTTGAGTTA--TTTATGTGTATTCGG 43301
                             i   i   iv i v   ii    v      v--         i vvvv
  scaffold3|siz       5041 TAGCAACGTGAGAGGGCAGATGGATGTGAGTTCATTTTATGTGTGTAGCT 5090

  scaffold448|s      43302 TATGTATATAACAGTATGCAAAAAATAACTCATCGTATGTACGTCATGTG 43351
                             ii     i     iv  v v vv     v   vii -  ii v iivv
  scaffold3|siz       5091 TACATATATGACAGTGAGCTACATCTAACTAATCTCGT-TATATAACAAT 5139

  scaffold448|s      43352 GTTATATACATAACCAGG 43369
                                   i     v   
  scaffold3|siz       5140 GTTATATATATAACAAGG 5157

Matrix = 20p43g.matrix
Kimura (with divCpGMod) = 39.49
Transitions / transversions = 0.95 (18/19)
Gap_init rate = 0.02 (2 / 115), avg. gap size = 1.50 (3 / 2)


320 22.09 1.16 0.00 scaffold448|size90172 43279 43364 (47662) C rnd-1_family-1190#Unknown (7) 183 97 m_b2972s001i60 136413

  scaffold448|s      43279 TTGA-GTTATTTATGTGTATTCGGTATGTATATAACAGTATGCAAAAAAT 43327
                               -     v   i  v vv         i            v  v v 
C rnd-1_family-        183 TTGACGTTATGTATATGAAGACGGTATGTACATAACAGTATGCTAACATT 134

  scaffold448|s      43328 AACTCATCGTATGTACGTCATGTGGTTATATACATAA 43364
                                v  i     i   vviv v     i  i    
C rnd-1_family-        133 AACTCCTCATATGTGCGTATCTTTGTTATGTATATAA 97

Matrix = 20p43g.matrix
Kimura (with divCpGMod) = 26.18
Transitions / transversions = 0.58 (7/12)
Gap_init rate = 0.01 (1 / 85), avg. gap size = 1.00 (1 / 1)


676 26.20 0.00 0.53 scaffold448|size90172 43481 43668 (47358) C rnd-1_family-1190#Unknown (3) 187 1 m_b2972s001i61 136414

  scaffold448|s      43481 ACTATTGAATTCATTTATAAGTATTCGATAAGTATATAACAGTACATTAA 43530
                             v     vv i  v    v v vv  i  v   i         iii   
C rnd-1_family-        187 ACAATTGACGTTATGTATATGAAGACGGTATGTACATAACAGTATGCTAA 138

  scaffold448|s      43531 CATTAACTTACGATATGGGTGTCACGTTGTTATATACATCAACAGGATTT 43580
                                   iviv     v i  vv v       i  i  v   vvvi vv
C rnd-1_family-        137 CATTAACTCCTCATATGTGCGTATCTTTGTTATGTATATAAACTTCGTGA 88

  scaffold448|s      43581 CTGTAAGGGAGGGGATAGCTGGGAGGGGTGGCCGAGAGGAGAGAATGTGA 43630
                                     v  i ii                     iii v i   i 
C rnd-1_family-         87 CTGTAAGGGATGGAACGGCTGGGAGGGGTGGCCGAGAGAGAACAGTGTAA 38

  scaffold448|s      43631 GTCACGCTTGCAGGCCTGATTCATACAAAGTCATTTCT 43668
                                v       vv  vv       v  -        
C rnd-1_family-         37 GTCACTCTTGCAGTACTTCTTCATACCAA-TCATTTCT 1

Matrix = 20p43g.matrix
Kimura (with divCpGMod) = 29.99
Transitions / transversions = 0.69 (20/29)
Gap_init rate = 0.01 (1 / 187), avg. gap size = 1.00 (1 / 1)


241 26.87 9.91 5.37 scaffold448|size90172 43486 43717 (47309) C scaffold5|size2025720_(dbseq-nr_679)_[1273151,1286701]#LTR/Gypsy (8583) 4968 4727 m_b2972s001i62 136407

  scaffold448|s      43486 TGAATTCATTTATAAGTATTCGATAAGTATATAACAGTACATTAACAT-T 43534
                              i         vv  i  vvv  vi       v i ivii  -   - 
C scaffold5|siz       4968 TGAGTTCATTTATTTGTGTTGCTTATATATATAAAAATGAGCTA-CATGT 4920

  scaffold448|s      43535 AACTTACGATATGGGTGTCACGTTGTTATATA--CATCAACAGGAT-TTC 43581
                               i i vii vi- i v             --i     -i i i-  i
C scaffold5|siz       4919 AACTCATGTCGTTA-TATAACGTTGTTATATATGTATCAA-GGAACGTTT 4872

  scaffold448|s      43582 TGTAAGGGAG--GGGATAGCTGGGAGGGGTGGC----CGAGAGG--AGA- 43622
                             -      i-- v i   -     v    i  ----i      --   -
C scaffold5|siz       4871 TG-AAGGGAACCGTGGTAG-TGGGATGGGTAGCAGCGTGAGAGGGCAGAT 4824

  scaffold448|s      43623 GAATGTGAG------TCACGCTTGCAGGCCTGATTCATACAA-AGTCATT 43665
                            i       ------ i i  v  i  --  v ivi   ii -   v vi
C scaffold5|siz       4823 GGATGTGAGTTCATTTTATGCGTGTAG--CTTACATATATGACAGTGAGC 4776

  scaffold448|s      43666 T-C-TCTGAC-AACCTCATGATATGAACATTACACTGTTACATACATAAC 43712
                            - -   i  -  i   i v    i------  iv     i   i     
C scaffold5|siz       4775 TACATCTAACTAATCTCGTTATATA------ACGATGTTATATATATAAC 4732

  scaffold448|s      43713 AAAGG 43717
                             i  
C scaffold5|siz       4731 AAGGG 4727

Matrix = 20p43g.matrix
Kimura (with divCpGMod) = 31.74
Transitions / transversions = 1.95 (39/20)
Gap_init rate = 0.11 (25 / 231), avg. gap size = 1.44 (36 / 25)


2003 30.01 4.73 5.54 scaffold448|size90172 43669 44832 (46194) scaffold3|size1191850_(dbseq-nr_493)_[349346,364513]#LTR/Copia 5744 6898 (8270) m_b2972s001i63 136415

  scaffold448|s      43669 CTGACAAC-CTCATGATATGAACATTACACTGTTACATACATAACAAAGG 43717
                                 i - viv      i      i  i     i   i v        
  scaffold3|siz       5744 CTGACAGCACGTTTGATATAAACATTGCATTGTTATATATAAAACAAAGG 5793

  scaffold448|s      43718 GAGTCACTGGAAGGACAGGAGATGAATCTAGGCGATTAATTGAACCTTTA 43767
                                v  ------------   vv  iv i -  -- v    i  v  i
  scaffold3|siz       5794 GAGTCTCT------------GATTCATTGAAG-GA--ACTTGAGCCATTG 5828

  scaffold448|s      43768 GTATTGCCGACTCAGTTAGATAGTGAGGAATCGGAGAGCGAAAGCGAAGA 43817
                             v     i  vv i vv     v iii   ii ivi i  v - ivv  
  scaffold3|siz       5829 GTTTTGCCAACAAAATATGATAGAGGAAAATTAGGCGGTGATA-CATTGA 5877

  scaffold448|s      43818 TGAAAACGAA----CCTGACACAAAGCGTTTTTGTGATGAAAACACAACG 43863
                           v i v  v i---- v  vv i   i i  --- v  i   v    vv v
  scaffold3|siz       5878 AGGACACCAGGGTGCATGCGATAAAACATT---GGGACGAATACACCCCT 5924

  scaffold448|s      43864 GAGTACGATGAAGACGTAGACGAAT---ATGAGACAAAGCTCAAATCAGA 43910
                                i  i iv  i ---  v v ---i   v  i  ivvvi       
  scaffold3|siz       5925 GAGTATGACGGTGATG---ACCATTTGAGTGACACGAAAGGAGAATCAGA 5971

  scaffold448|s      43911 AGAAATCAAGATCGGGATTGAAAAAGCTGCATATCTGGTGAGCTGCCTC- 43959
                           i  vv    i  i  iiiv   i i  v vi v i       viii   -
  scaffold3|siz       5972 GGACCTCAAAATTGGAGCGGAAGAGGCGGAGTTTTTGGTGAGACATCTCT 6021

  scaffold448|s      43960 -CATTCAACGTGTTCTGACTTTTTTCTTTGGGGA--ACTTAACAGAACTC 44006
                           -   ivv  i v    ---  v i  i  v  i -- i i i v i   v
  scaffold3|siz       6022 ACATCGCACATTTTCT---TTGTCTCCTTTGGAATGATTCAGCTGGACTG 6068

  scaffold448|s      44007 ACCAT---TCGCTGAT-GTGATTCAAATAAAAGAAGGTGAG----CAGCA 44048
                            iv  --- i    i -ii i--      vi v i vv   ----   v 
  scaffold3|siz       6069 ATAATATTTTGCTGGTCACGG--CAAATATGATAGGCGGAGTATACAGAA 6116

  scaffold448|s      44049 GTCCGGTTCGGAACACAGAGAA--AGAGATTCAGGAGGTAATTCTTTGCG 44096
                            -------vi   viii     --  i  vv   i       --------
  scaffold3|siz       6117 G-------AAGAAAGTGGAGAATCAGGGAAACAGAAGGTAAT-------- 6151

  scaffold448|s      44097 ACAGATATATTT----ATG------ACTATT--TACAA-ATGTTACATAC 44133
                           -- v        ---- i ------   i  --     -  -  v   vi
  scaffold3|siz       6152 --ATATATATTTCACAACGGAAAGCACTGTTATTACAATAT-TTCCATCT 6198

  scaffold448|s      44134 -ATAACGACGTGTTTGAATCTT-TTTGTATGAAAACAGAAAAAACCAATG 44181
                           -v    v i  v  vv   v  -i  v  ---  i i   vi  --i   
  scaffold3|siz       6199 TCTAACTATGTTTTACAATGTTACTTCTA---AAGCGGAACGAA--GATG 6243

  scaffold448|s      44182 AAA--TTGATCGACTCAGACAAGTTAAATATCAAAGAGGATTGGGTGAGC 44229
                              --   ivv     vi -   v   ii  i vv           v ii
  scaffold3|siz       6244 AAAAATTGGGAGACTCTAA-AAGATAAGCATTACCGAGGATTGGGTTAAT 6292

  scaffold448|s      44230 AAGCGTTGGCCAACTCGCCTTTTTTATGGAAAGACAGGGGAGCTTAGTCA 44279
                           i  v v     v  v  iv i  i        i  i      v i     
  scaffold3|siz       6293 GAGAGGTGGCCCACGCGTGTCTTCTATGGAAAAACGGGGGAGATCAGTCA 6342

  scaffold448|s      44280 TCCGTACACGAGGATGAAAACACCTAATCTAAGACAAATGACATGTTGGT 44329
                                  v i        i     v  iv v  iv            iv 
  scaffold3|siz       6343 TCCGTACTCAAGGATGAAGACACCGAACATCAGGAAAATGACATGTTATT 6392

  scaffold448|s      44330 ACAGATGCAAATCATACCGCACCTTCGGCTGCGATGCAAAACTTAAATTA 44379
                               i     i     i  i  v  iiiv     i  i  i  v  i  i
  scaffold3|siz       6393 ACAGGTGCAAGTCATATCGTACATTTAAATGCGACGCGAAGCTAAAGTTG 6442

  scaffold448|s      44380 ACCTTAGTGGGGGGCCCAACTGGTGTATCTGAATGGATGCTAAGTGGCCA 44429
                             v  i     i  v  v  v  v vi  v       iv  i  i  vvi
  scaffold3|siz       6443 ACATTGGTGGGAGGGCCTACAGGGGAGTCAGAATGGACTCTGAGCGGAAG 6492

  scaffold448|s      44430 CCACACAGAAGTCTGTAAAAATAAAAATGGTATAGCGGCATCTAATGGTG 44479
                           i  iv -  i  v  i i  i         v     v   v v vv  vi
  scaffold3|siz       6493 TCATTC-GAGGTATGCAGAAGTAAAAATGGAATAGCCGCAACAACAGGGA 6541

  scaffold448|s      44480 CATCGCTGGAGGATAATCGAGACAATGAAAAGATAATGGACATATCCAAG 44529
                           v   vv viiv  iiv  v      vii i i  i i    v  v vi i
  scaffold3|siz       6542 AATCTATCAGTGACGTTCCAGACAAGAGAGAAATGACGGACTTAACAGAA 6591

  scaffold448|s      44530 AAGTTCAAAAATCGGTTGACAGAGTTAGCTGTGGAGAAAATCTGGCTGGC 44579
                            i      i     v     i     i     i     i  v     i  
  scaffold3|siz       6592 AGGTTCAAGAATCGTTTGACGGAGTTGGCTGTAGAGAAGATATGGCTAGC 6641

  scaffold448|s      44580 TCCTATGAAAATTTGGAGCATGGTTCGCGAAGAAACGGTGGGGGCAGGAG 44629
                              v     i                 i     i  i        i    
  scaffold3|siz       6642 TCCAATGAAGATTTGGAGCATGGTTCGTGAAGAGACAGTGGGGGCGGGAG 6691

  scaffold448|s      44630 GAGGGGGTGCAGTAACAATCCCCAATTCAGATGTGGTCAGTAAAG----- 44674
                               v     iv i vi    i  ii  i      ----      -----
  scaffold3|siz       6692 GAGGCGGTGCGCTGAGGATCCTCAGCTCGGATGTG----GTAAAGTCTTG 6737

  scaffold448|s      44675 --CCTGTTGTGGAATATTGAATATT-TTTATGG-ACACATGTACATTCAC 44720
                           --  ii   i iviv    v     -    i  -viiv     ii   i 
  scaffold3|siz       6738 CCCCCATTGCGATGAATTGTATATTATTTACGGTTTGAATGTATGTTCGC 6787

  scaffold448|s      44721 TAACATTTTCTGCCCGTCTGTTTGGTGGGCCA---CATGTGGAATGATCC 44767
                               i-  v  i- ii i     -vi   v  --- iiv  i      -i
  scaffold3|siz       6788 TAACG-TTACTA-CTATTTGTTT-TCGGGACAAACCGCTTGAAATGAT-T 6833

  scaffold448|s      44768 CGTACAGGTACGTTTATGTCTTTCTGATG-TACATAC-CAACATA--TGT 44813
                             vv      v   i---  iv  -i   -      i-i    i --   
  scaffold3|siz       6834 CGACCAGGTAAGTTC---TCCATC-AATGTTACATATATAACACAGTTGT 6879

  scaffold448|s      44814 TTATGTCGTTGTTATGTAT 44832
                                 vv       i   
  scaffold3|siz       6880 TTATGTGTTTGTTATATAT 6898

Matrix = 20p43g.matrix
Kimura (with divCpGMod) = 35.36
Transitions / transversions = 1.28 (185/145)
Gap_init rate = 0.08 (89 / 1163), avg. gap size = 1.34 (119 / 89)


1257 6.21 0.62 0.00 scaffold448|size90172 44726 44886 (46140) rnd-1_family-545#Unknown 58 219 (0) m_b2972s001i64 136416

  scaffold448|s      44726 TTTTCTGCCCGTCTGTTTGGTGGGCCACATGTGGAATGATCCCGTACAGG 44775
                                                            i         i      
  rnd-1_family-         58 TTTTCTGCCCGTCTGTTTGGTGGGCCACATGTGAAATGATCCCATACAGG 107

  scaffold448|s      44776 TACGTTTATGTCTTTCTGATGTACATACCAACATATGTTTATGTCGTTGT 44825
                                            v                             v  
  rnd-1_family-        108 TACGTTTATGTCTTTCTTATGTACATACCAACATATGTTTATGTCGTGGT 157

  scaffold448|s      44826 TATGTATATACCAACACATACTTTTTTGCAT-CCGTTCCGGCCACATGTG 44874
                                           vvii           -  v               
  rnd-1_family-        158 TATGTATATACCAACAATCGCTTTTTTGCATCCCTTTCCGGCCACATGTG 207

  scaffold448|s      44875 GAATGGTCACAC 44886
                           i           
  rnd-1_family-        208 AAATGGTCACAC 219

Matrix = 20p43g.matrix
Kimura (with divCpGMod) = 5.81
Transitions / transversions = 1.00 (5/5)
Gap_init rate = 0.01 (1 / 160), avg. gap size = 1.00 (1 / 1)


675 18.52 8.64 0.00 scaffold448|size90172 44807 44968 (46058) C rnd-1_family-42#Unknown (960) 822 647 m_b2972s001i65 136417

  scaffold448|s      44807 CATATGTTTATGTCGTTGTTATGTATATACCAACACAT-ACTTTTTT--- 44852
                             i     i   v i  i                 v  -i       ---
C rnd-1_family-        822 CACATGTTCATGACATTATTATGTATATACCAACAAATCGCTTTTTTTCT 773

  scaffold448|s      44853 GC--ATCCGTTCCG---GCCACATGTGGAATGGTCACACATAGGTATGTT 44897
                             --i  i   iv ---          i    i  v  i i     i   
C rnd-1_family-        772 GCCCGTCTGTTTGGTGGGCCACATGTGAAATGATCCCATACAGGTACGTT 723

  scaffold448|s      44898 TATGTCCTCGTTATGTATATA-CGACTCATGTTTATGTCATTGTTATGGA 44946
                                 i iv       i   - i  vi         v i  i     v 
C rnd-1_family-        722 TATGTCTTTCTTATGTACATACCAACATATGTTTATGACGTTATTATGTA 673

  scaffold448|s      44947 TATACCAACATA----TTTTTTTCCG 44968
                                     v ----        i 
C rnd-1_family-        672 TATACCAACAAATCGCTTTTTTTCTG 647

Matrix = 20p43g.matrix
Kimura (with divCpGMod) = 18.71
Transitions / transversions = 2.33 (21/9)
Gap_init rate = 0.04 (6 / 161), avg. gap size = 2.33 (14 / 6)


4449 21.87 2.84 3.64 scaffold448|size90172 44891 46053 (44973) scaffold3|size1191850_(dbseq-nr_493)_[349346,364513]#LTR/Copia 6886 8039 (7129) m_b2972s001i66 136415

  scaffold448|s      44891 GTATGTT-TATGTCCTCGTTATGTATATACGACTCATGTTTATGT--CAT 44937
                             v    -   i  vvi            vv  vv          --   
  scaffold3|siz       6886 GTTTGTTATATATCGATGTTATGTATATAACACAGATGTTTATGTGTCAT 6935

  scaffold448|s      44938 TGTTATGGATATACC-AACATATTTTTTTCCGGAACACTTTTTATGGCAT 44986
                           v     iv      i-   v - v iv   ---- iv v     iiiiiv
  scaffold3|siz       6936 GGTTATATATATACTTAACTT-TGTCATTC----ATCCATTTTACAATGA 6980

  scaffold448|s      44987 CATGATTGATTGATCGAAAAT-AAAGGTATGTTTATGACATTATTACGTA 45035
                              v    ivv    iv    -                  v i   i   
  scaffold3|siz       6981 CATTATTGGGGGATCACAAATGAAAGGTATGTTTATGACAATGTTATGTA 7030

  scaffold448|s      45036 TATAACAGC--ACATGTTCATGACTT------TGTTATGTATATACCAAC 45077
                                  iv-- i    --i      ------   v       ---v   
  scaffold3|siz       7031 TATAACAAATGATATGT--GTGACTTCAAAGTTGTAATGTATA---AAAC 7075

  scaffold448|s      45078 AC--ATCGCTTTTTGGAACTCAATCCCGTAGGGATGCAATTTGATAAGGA 45125
                             --  -   v     ---- -- i v i             i  v    
  scaffold3|siz       7076 ACTGAT-GCTGTTTGG----C--TTCGGCAGGGATGCAATTTAATTAGGA 7118

  scaffold448|s      45126 ACACTCGCCGGGACTTGTATGGGGACGACAAGTTTCGCGCTATTGAGATG 45175
                                   v    iv       v     i     i  -  v  i      
  scaffold3|siz       7119 ACACTCGCAGGGATATGTATGGCGACGATAAGTTCCG-GCGATCGAGATG 7167

  scaffold448|s      45176 AAGTATGGTAATGGGACAAAGACGGATAACTTCTTGATGTTCTCTATTTA 45225
                                i  v        v        v  i  ii          i    -
  scaffold3|siz       7168 AAGTACGGAAATGGGACTAAGACGGAAAATTTTCTGATGTTCTCCATTT- 7216

  scaffold448|s      45226 CTGGAGCAACGATGATGGGCCACAGAGGATATTGGGGTTTTCTTTACATT 45275
                           i     ii i  v           i  i  vi i  v  i  v  i   i
  scaffold3|siz       7217 TTGGAGTGATGAGGATGGGCCACAAAGAATTCTAGGTTTCTCGTTGCATC 7266

  scaffold448|s      45276 CTCTCGTGAAACTCCTCAAGTATAAGAAGCTGTTCTTGCATGTTGACGCA 45325
                               vi       v  v        i  i  i           i  i   
  scaffold3|siz       7267 CTCTGATGAAACTACTGAAGTATAAAAAACTATTCTTGCATGTCGATGCA 7316

  scaffold448|s      45326 ACGTTCGACAGTGCACCAAGAGGTTTCTATCAAGTGGTTATCTTTTCAGT 45375
                                i   i v  i     i  v           i  v  v  i     
  scaffold3|siz       7317 ACGTTTGACGGGGCGCCAAGGGGGTTCTATCAAGTAGTGATATTCTCAGT 7366

  scaffold448|s      45376 GATCGACCACGCAAGCTCATTGCACACGCCGAT-TTTTTTTGCCCCATGA 45424
                           v  v     i        vv    i  i     -    v   i  v    
  scaffold3|siz       7367 CATGGACCATGCAAGCTCCATGCATACACCGATATTTTATTGTCCAATGA 7416

  scaffold448|s      45425 CGAAAAAAATCAGAAGAGGCGTACAACCTACTATGGTCGCACATAGTGTC 45474
                             -                             i     i        i  
  scaffold3|siz       7417 CG-AAAAAATCAGAAGAGGCGTACAACCTACTGTGGTCACACATAGTATC 7465

  scaffold448|s      45475 CATTGTGGGTGAGGTTACAACGATGGTGTGAATACCGCTCATTTCAATGT 45524
                              i         v ivi   -   i  -------- i --   vi ii 
  scaffold3|siz       7466 CATCGTGGGTGAGTTCCTAAC-ATGATG--------GTT--TTTGGACAT 7504

  scaffold448|s      45525 GATACTGATATTTGGT-GTTGTATCGTTT-CTTTTTTCAAAAATCGCTGT 45572
                             v v i   --i   -i  i   -   i-     i i      ivv   
  scaffold3|siz       7505 GAAAATAATA--CGGTCATTATAT-GTTCACTTTTCTTAAAAATTCATGT 7551

  scaffold448|s      45573 GATTCTTATTAATAGGGCCAAAGGGGATAGACGTAACAGGCGTTATGCAT 45622
                            -  i  v  v              v  v  i  i     v  v     i
  scaffold3|siz       7552 G-TTTTTTTTCATAGGGCCAAAGGGCATTGATGTGACAGGAGTGATGCAC 7600

  scaffold448|s      45623 GATTTTGAGTGGGCATTGGTTAATTTGATTGAGAAATGGTTCCGGTGTGA 45672
                                         i     v    i   v           iv i     
  scaffold3|siz       7601 GATTTTGAGTGGGCGTTGGTGAATTCGATAGAGAAATGGTTTGGATGTGA 7650

  scaffold448|s      45673 GTATCACTTGGGATGCTTCTTTCATTGGAAACAAGCAATCAGGCATAACA 45722
                           v  i  ii v  v        i        i  i  i     i  i    
  scaffold3|siz       7651 TTACCATCTCGGTTGCTTCTTCCATTGGAAGCAGGCGATCAGACACAACA 7700

  scaffold448|s      45723 TGTTAGAGAAGGGATTTGACAGGGATGTCATCAGGACCGCCCTGCCGCTA 45772
                             v v  i i      i  v  i    v     i  iiiivi     v i
  scaffold3|siz       7701 TGATTGAAAGGGGATTCGAGAGAGATGACATCAAGATTATATTGCCGATG 7750

  scaffold448|s      45773 TTCGATTTTTGACGGTGATCAAAAAGGAGGACATCAGGAAAGGGGTGGAG 45822
                             i  i       i  v    ii  i  i  i  vvv            v
  scaffold3|siz       7751 TTTGACTTTTGACAGTCATCAGGAAAGAAGATATGCTGAAAGGGGTGGAT 7800

  scaffold448|s      45823 TACATAAGGGATGTAGTGCAGAAAAC------TCTGAAGAGGAACGAGAA 45866
                             i  v     vi i        ii ------iv v     ivi   i  
  scaffold3|siz       7801 TATATCAGGGAGATGGTGCAGAAGGCGAAGGGCATCAAGAGATGCGAAAA 7850

  scaffold448|s      45867 AAAGGAGTTCGACGAGTTCTTGAATACATACTTCATCCCAACTTGGTTAA 45916
                           i   iii     v  v   v    i v   i   i             i 
  scaffold3|siz       7851 GAAGAGATTCGAAGATTTCATGAACAAATATTTCGTCCCAACTTGGTTGA 7900

  scaffold448|s      45917 AACCGAAATTGATTGACATGTTCAATTACAATTCAGACGAAAAGGGAGAT 45966
                               i  i  i     v                 i   i       -  i
  scaffold3|siz       7901 AACCAAAGTTAATTGAGATGTTCAATTACAATTCGGACAAAAAGGG-GAC 7949

  scaffold448|s      45967 TGGCGACGGGATATGTAAGTATGACTGAATTTTT-GGAG--------ATC 46007
                                i  i  v          v    -- i   -  v --------  i
  scaffold3|siz       7950 TGGCGGCGAGAGATGTAAGTATCACTG--TCTTTAGGTGTTTGTTTTATT 7997

  scaffold448|s      46008 TCAGCAAAGCATGGTGATGATGTTTATCGGATCGGACATGAAAATA 46053
                           i   --i      i  vi   i  -- i    vv  iv  i  i  
  scaffold3|siz       7998 CCAG--GAGCATGATGTCGATATT--TTGGATATGATCTGGAAGTA 8039

Matrix = 20p43g.matrix
Kimura (with divCpGMod) = 24.51
Transitions / transversions = 1.53 (148/97)
Gap_init rate = 0.05 (55 / 1162), avg. gap size = 1.36 (75 / 55)


408 22.19 8.68 12.53 scaffold448|size90172 45996 46433 (44593) rnd-1_family-15#Unknown 213 635 (367) m_b2973s001i4 136418

  scaffold448|s      45996 TTTTTGGAGATCTCAGCAAAGCATGGTGATGATGTTTATCGGAT----CG 46041
                                 i    vv iviiv v ?     vi   i   - i    ----  
  rnd-1_family-        213 TTTTTGAAGATGACGCTGTATCNTGGTGTCGATATTT-TTGGATTGCGCG 261

  scaffold448|s      46042 G--ACATGAAAATAGGTGTCGATGTTTGGGATGTGCACTGAG--ATACT- 46086
                            --       i  -             v     i  --   i--  iv -
  rnd-1_family-        262 GGAACATGAAGAT-GGTGTCGATGTTTTGGATGCGC--TGAANCATGGTG 308

  scaffold448|s      46087 TCG-TGTTTTCGC----CGCAGAAGTCTGGTGACAATACAGGTTGAGATG 46131
                              - i    i v----     i i  -------------------    
  rnd-1_family-        309 TCGATATTTTTGGATTGCGCAGGAATC-------------------GATG 339

  scaffold448|s      46132 TCAGTGCGTCGCGGTTTTTGGA--GAGATGGCAACA--ACGTCAATATTT 46177
                           -- v  i    vvi        -- v    -  i? --ii   i      
  rnd-1_family-        340 --ATTGTGTCGATATTTTTGGATNGCGATG-CAGNATGGTGTCGATATTT 386

  scaffold448|s      46178 TTGGTGTTTTGCTCT-GGTGATTTTTG---ATTGCGCAGTA-----GTCT 46218
                           --  vi  --     - i  -      ---  ?    v i -----  v 
  rnd-1_family-        387 --GGGATT--GCTCTCGATG-TTTTTGGAGATNGCGCCGCATCATGGTGT 431

  scaffold448|s      46219 CAATGTTTTGAGATGGGGCATTAATGA-------TGATGACGATATTTTG 46261
                            i  i    vi   v v   vv     -------  i  v          
  rnd-1_family-        432 CGATATTTTTGGATTGCGCAGGAATGAAGCATTATGGTGTCGATATTTTG 481

  scaffold448|s      46262 GAAGTTTGCGCCCTGGTGTTTTTTGATT-GCGCAGAAGTCTGAT-GACGA 46309
                             --       ---i --------    -  v   v --i    - v   
  rnd-1_family-        482 GA--TTTGCGC---AG--------GATTAGCCCAGTA--TTGATTGTCGA 516

  scaffold448|s      46310 TATTTTTGGAGATCACATTGAATCAAGGAGACGATG-TTTTGAGCTGGGG 46358
                            i    -      vi ii  ?    v  v v    i-     iii  v v
  rnd-1_family-        517 TGTTTT-GGAGATAGCGCTGNATCATGGTGTCGATATTTTTGGATTGCGC 565

  scaffold448|s      46359 GGTAATGATGATGACAATATTTTGGTATTTGCAC-CTAAGTATGCCGTCG 46407
                             v  i-   i  v i       v v -    i -vv       -i    
  rnd-1_family-        566 GGGAAC-ATGGTGTCGATATTTTTGGA-TTGCGCAGGAAGTATG-TGTCG 612

  scaffold448|s      46408 ATGTTTCTTGACGGCGTACGGTGAAG 46433
                             i   i v  i?   i ---     
  rnd-1_family-        613 ATATTTTTGGATNGCGCA---TGAAG 635

Matrix = 20p43g.matrix
Kimura (with divCpGMod) = 24.09
Transitions / transversions = 1.24 (47/38)
Gap_init rate = 0.16 (69 / 437), avg. gap size = 1.32 (91 / 69)

992 17.61 2.31 3.91 scaffold448|size90172 46218 46477 (44549) rnd-1_family-47#Unknown 353 608 (276) m_b2973s001i7 136418

  scaffold448|s      46218 TCAATGTTTTGAGATGGGGCATTAATG----ATGATGACGATATTTTGGA 46263
                             i  v   v    --     vii   ----   i  v         v i
  rnd-1_family-        353 TCGATTTTTGGAGA--GGGCAACGATGCATCATGGTGTCGATATTTTTGG 400

  scaffold448|s      46264 AGTTTGCGCCCTGGTGTTTTTTGATTGCGCAGAAGTCTGATGACGATATT 46313
                            v     --i      v                     vi  v       
  rnd-1_family-        401 ATTTTGC--TCTGGTGATTTTTGATTGCGCAGAAGTCTCGTGTCGATATT 448

  scaffold448|s      46314 TTTGGAGATCACATTGAATCAAGGAGACGATGTTTTGAGCTGGGG-GGTA 46362
                              ?      i i     v     ? v          i v     -i   
  rnd-1_family-        449 TTTNGAGATCGCGTTGAAGCAAGGNGTCGATGTTTTGGGATGGGGCAGTA 498

  scaffold448|s      46363 ATGATGATGACAATATTTTGGTA-TTTGCACCTAAGTATGCCGTCGATGT 46411
                                      i           -     i ?v    ? vvi ?    i 
  rnd-1_family-        499 ATGATGATGACGATATTTTGGTAGTTTGCGCNGAAGTNTCGTGNCGATAT 548

  scaffold448|s      46412 TTCTTGACGGCGTACGGTGAAGGAAGGGGGAAAACGGGGGATGTGGTATG 46461
                             i v  -- vvi  iv     v    i   vivi--       -     
  rnd-1_family-        549 TTTTGGA--GATCACATTGAAGCAAGGAGGATGCT--GGGATGT-GTATG 593

  scaffold448|s      46462 TTTATGATTTGTTTAT 46477
                               i  -        
  rnd-1_family-        594 TTTACGA-TTGTTTAT 608

Matrix = 20p43g.matrix
Kimura (with divCpGMod) = 16.72
Transitions / transversions = 1.00 (22/22)
Gap_init rate = 0.05 (13 / 259), avg. gap size = 1.23 (16 / 13)


1974 6.06 13.04 0.60 scaffold448|size90172 46054 46352 (44674) C rnd-1_family-42#Unknown (1178) 604 269 m_b2973s001i5 136419

  scaffold448|s      46054 GGTGTCGATGTTTGGGATGTGCACTGAGATACTTCGTGTTTTCGCCGCAG 46103
                                                v      i             i  -i   
C rnd-1_family-        604 GGTGTCGATGTTTGGGATGTGGACTGAGGTACTTCGTGTTTTTGC-ACAG 556

  scaffold448|s      46104 AAGTCTGGTGACAATACAGGTTGAGATGTCAGTGCGTCGCGGTTTTTGGA 46153
                                       i   i                                 
C rnd-1_family-        555 AAGTCTGGTGACGATATAGGTTGAGATGTCAGTGCGTCGCGGTTTTTGGA 506

  scaffold448|s      46154 GAGATGGCAACAACGTCAATATTTTTGGTGTTTTGCTCTGGTGATTTTTG 46203
                              i         i   i                                
C rnd-1_family-        505 GAGGTGGCAACAATGTCGATATTTTTGGTGTTTTGCTCTGGTGATTTTTG 456

  scaffold448|s      46204 ATTGCGCAGTAGTCTCA-------ATGTTTTGAGAT-------------- 46232
                                    v       -------  v?  i     --------------
C rnd-1_family-        455 ATTGCGCAGAAGTCTCATGTCGATATTNTTCGAGATCACGTTGAAGCAAG 406

  scaffold448|s      46233 ------------------GGGGCATTAATGATGATGACGATATTTTGGAA 46264
                           ------------------      v            v          v 
C rnd-1_family-        405 GAGTCGATGTTTTGAGATGGGGCAATAATGATGATGAGGATATTTTGGTA 356

  scaffold448|s      46265 GTTTGCGCCCTGGTGTTTTTTGATTGCGCAGAAGTCTGATGACGATATTT 46314
                            -                         i         v            
C rnd-1_family-        355 G-TTGCGCCCTGGTGTTTTTTGATTGCACAGAAGTCTCATGACGATATTT 307

  scaffold448|s      46315 TTGGAGATCACATTGAATCAAGGAGACGATGTTTTGAG 46352
                                            v                    
C rnd-1_family-        306 TTGGAGATCACATTGAAGCAAGGAGACGATGTTTTGAG 269

Matrix = 20p43g.matrix
Kimura (with divCpGMod) = 5.36
Transitions / transversions = 1.25 (10/8)
Gap_init rate = 0.02 (5 / 298), avg. gap size = 8.20 (41 / 5)

1934 10.69 11.67 1.26 scaffold448|size90172 46084 46443 (44583) C rnd-1_family-139#Unknown (0) 677 281 m_b2973s001i6 136419

  scaffold448|s      46084 ACTTCGTGTTTTCGCCGCAGAAGTCTGGTGACAATACAGGTTGAGATGTC 46133
                                       i  -i               i   i             
C rnd-1_family-        677 ACTTCGTGTTTTTGC-ACAGAAGTCTGGTGACGATATAGGTTGAGATGTC 629

  scaffold448|s      46134 AGTGCGTCGCGGTTTTTGGAGAGATGGCAACAACGTCAATATTTTTGGTG 46183
                                                  i         i   i            
C rnd-1_family-        628 AGTGCGTCGCGGTTTTTGGAGAGGTGGCAACAATGTCGATATTTTTGGTG 579

  scaffold448|s      46184 TTTTGC--------------------------TCTGGTG-----ATTTTT 46202
                                 --------------------------   v   -----   ?  
C rnd-1_family-        578 TTTTGCTCTGGTGNTTTTTGATTGCGCAGAAGTCTCGTGNCGATATTNTT 529

  scaffold448|s      46203 ---GATTGCGC---AGTA--GTCTCAATGTTTTGAGATGGGGCATTAATG 46244
                           ---   i   i---  i -- vv  i                  v     
C rnd-1_family-        528 TGAGATCGCGTTGAAGCAAGGAGTCGATGTTTTGAGATGGGGCAATAATG 479

  scaffold448|s      46245 ATGATGACGATATTTTGGAAGTTTGCGCCCTGGTGTTTTTTGATTGCGCA 46294
                                 ?           ?                               
C rnd-1_family-        478 ATGATGNCGATATTTTGGNAGTTTGCGCCCTGGTGTTTTTTGATTGCGCA 429

  scaffold448|s      46295 GAAGTCTGATGACGATATTTTTGGAGATCACATTGAATCAAGGAGACGAT 46344
                                  vi                    i i     v       v    
C rnd-1_family-        428 GAAGTCTCGTGACGATATTTTTGGAGATCGCGTTGAAGCAAGGAGTCGAT 379

  scaffold448|s      46345 GTTTTGAGCTGGGG-GGTAATGATGATGACAATATTTTGGTATTTGCACC 46393
                                   v     -i              i                i v
C rnd-1_family-        378 GTTTTGAGATGGGGCAGTAATGATGATGACGATATTTTGGTATTTGCGCA 329

  scaffold448|s      46394 TAAGTATGCCGT--CGATGTTTCTTGACGGCGTACGGTGAAGGAAGGGGG 46441
                           v    v --   --    i   i v  viv  --  v     v    i  
C rnd-1_family-        328 GAAGTCT--CGTGACGATATTTTTGGAGATCG--CGTTGAAGCAAGGAGG 283

  scaffold448|s      46442 AA 46443
                           i 
C rnd-1_family-        282 GA 281

Matrix = 20p43g.matrix
Kimura (with divCpGMod) = 9.03
Transitions / transversions = 1.38 (22/16)
Gap_init rate = 0.03 (12 / 359), avg. gap size = 3.92 (47 / 12)


408 22.19 8.68 12.53 scaffold448|size90172 45996 46433 (44593) rnd-1_family-15#Unknown 213 635 (367) m_b2973s001i4 136418

  scaffold448|s      45996 TTTTTGGAGATCTCAGCAAAGCATGGTGATGATGTTTATCGGAT----CG 46041
                                 i    vv iviiv v ?     vi   i   - i    ----  
  rnd-1_family-        213 TTTTTGAAGATGACGCTGTATCNTGGTGTCGATATTT-TTGGATTGCGCG 261

  scaffold448|s      46042 G--ACATGAAAATAGGTGTCGATGTTTGGGATGTGCACTGAG--ATACT- 46086
                            --       i  -             v     i  --   i--  iv -
  rnd-1_family-        262 GGAACATGAAGAT-GGTGTCGATGTTTTGGATGCGC--TGAANCATGGTG 308

  scaffold448|s      46087 TCG-TGTTTTCGC----CGCAGAAGTCTGGTGACAATACAGGTTGAGATG 46131
                              - i    i v----     i i  -------------------    
  rnd-1_family-        309 TCGATATTTTTGGATTGCGCAGGAATC-------------------GATG 339

  scaffold448|s      46132 TCAGTGCGTCGCGGTTTTTGGA--GAGATGGCAACA--ACGTCAATATTT 46177
                           -- v  i    vvi        -- v    -  i? --ii   i      
  rnd-1_family-        340 --ATTGTGTCGATATTTTTGGATNGCGATG-CAGNATGGTGTCGATATTT 386

  scaffold448|s      46178 TTGGTGTTTTGCTCT-GGTGATTTTTG---ATTGCGCAGTA-----GTCT 46218
                           --  vi  --     - i  -      ---  ?    v i -----  v 
  rnd-1_family-        387 --GGGATT--GCTCTCGATG-TTTTTGGAGATNGCGCCGCATCATGGTGT 431

  scaffold448|s      46219 CAATGTTTTGAGATGGGGCATTAATGA-------TGATGACGATATTTTG 46261
                            i  i    vi   v v   vv     -------  i  v          
  rnd-1_family-        432 CGATATTTTTGGATTGCGCAGGAATGAAGCATTATGGTGTCGATATTTTG 481

  scaffold448|s      46262 GAAGTTTGCGCCCTGGTGTTTTTTGATT-GCGCAGAAGTCTGAT-GACGA 46309
                             --       ---i --------    -  v   v --i    - v   
  rnd-1_family-        482 GA--TTTGCGC---AG--------GATTAGCCCAGTA--TTGATTGTCGA 516

  scaffold448|s      46310 TATTTTTGGAGATCACATTGAATCAAGGAGACGATG-TTTTGAGCTGGGG 46358
                            i    -      vi ii  ?    v  v v    i-     iii  v v
  rnd-1_family-        517 TGTTTT-GGAGATAGCGCTGNATCATGGTGTCGATATTTTTGGATTGCGC 565

  scaffold448|s      46359 GGTAATGATGATGACAATATTTTGGTATTTGCAC-CTAAGTATGCCGTCG 46407
                             v  i-   i  v i       v v -    i -vv       -i    
  rnd-1_family-        566 GGGAAC-ATGGTGTCGATATTTTTGGA-TTGCGCAGGAAGTATG-TGTCG 612

  scaffold448|s      46408 ATGTTTCTTGACGGCGTACGGTGAAG 46433
                             i   i v  i?   i ---     
  rnd-1_family-        613 ATATTTTTGGATNGCGCA---TGAAG 635

Matrix = 20p43g.matrix
Kimura (with divCpGMod) = 24.09
Transitions / transversions = 1.24 (47/38)
Gap_init rate = 0.16 (69 / 437), avg. gap size = 1.32 (91 / 69)

992 17.61 2.31 3.91 scaffold448|size90172 46218 46477 (44549) rnd-1_family-47#Unknown 353 608 (276) m_b2973s001i7 136418

  scaffold448|s      46218 TCAATGTTTTGAGATGGGGCATTAATG----ATGATGACGATATTTTGGA 46263
                             i  v   v    --     vii   ----   i  v         v i
  rnd-1_family-        353 TCGATTTTTGGAGA--GGGCAACGATGCATCATGGTGTCGATATTTTTGG 400

  scaffold448|s      46264 AGTTTGCGCCCTGGTGTTTTTTGATTGCGCAGAAGTCTGATGACGATATT 46313
                            v     --i      v                     vi  v       
  rnd-1_family-        401 ATTTTGC--TCTGGTGATTTTTGATTGCGCAGAAGTCTCGTGTCGATATT 448

  scaffold448|s      46314 TTTGGAGATCACATTGAATCAAGGAGACGATGTTTTGAGCTGGGG-GGTA 46362
                              ?      i i     v     ? v          i v     -i   
  rnd-1_family-        449 TTTNGAGATCGCGTTGAAGCAAGGNGTCGATGTTTTGGGATGGGGCAGTA 498

  scaffold448|s      46363 ATGATGATGACAATATTTTGGTA-TTTGCACCTAAGTATGCCGTCGATGT 46411
                                      i           -     i ?v    ? vvi ?    i 
  rnd-1_family-        499 ATGATGATGACGATATTTTGGTAGTTTGCGCNGAAGTNTCGTGNCGATAT 548

  scaffold448|s      46412 TTCTTGACGGCGTACGGTGAAGGAAGGGGGAAAACGGGGGATGTGGTATG 46461
                             i v  -- vvi  iv     v    i   vivi--       -     
  rnd-1_family-        549 TTTTGGA--GATCACATTGAAGCAAGGAGGATGCT--GGGATGT-GTATG 593

  scaffold448|s      46462 TTTATGATTTGTTTAT 46477
                               i  -        
  rnd-1_family-        594 TTTACGA-TTGTTTAT 608

Matrix = 20p43g.matrix
Kimura (with divCpGMod) = 16.72
Transitions / transversions = 1.00 (22/22)
Gap_init rate = 0.05 (13 / 259), avg. gap size = 1.23 (16 / 13)


2015 20.68 4.17 7.32 scaffold448|size90172 46451 47097 (43929) scaffold3|size1191850_(dbseq-nr_493)_[349346,364513]#LTR/Copia 8008 8635 (6533) m_b2973s001i8 136415

  scaffold448|s      46451 GATGT-GGTATGTT---TATGATTTGTTTATGTAT-ATACCATGA-GAAC 46494
                                - i   v  ---      i  v-- v    -      ii -    
  scaffold3|siz       8008 GATGTCGATATTTTGGATATGATCTGG--AAGTATGATACCACAAAGAAC 8055

  scaffold448|s      46495 TAACGCCTGTTTCTTTTGTGTGTAAAAAGACATCAGAGGACAAATAATGT 46544
                                 -           vviivv              i  i        
  scaffold3|siz       8056 TAACGC-TGTTTCTTTTGATCAATAAAAGACATCAGAGAACGAATAATGT 8104

  scaffold448|s      46545 CATGGAATGATACAATAGGGAGTTTAATGACCTCTTCGATTCGCCAAGGC 46594
                                 ii v           i  i   i    v        i  v ii 
  scaffold3|siz       8105 CATGGAGCGTTACAATAGGGAATTCAATAACCTGTTCGATTCACCCAAAC 8154

  scaffold448|s      46595 CAGGATTGTTTGTTTTCTGTGAAAGGGTTCGAGAGGAAGCAT--CGCTGG 46642
                            i  i  i                 ii    i  i      v--      
  scaffold3|siz       8155 CGGGGTTATTTGTTTTCTGTGAAAGAATTCGGGAAGAAGCAGCACGCTGG 8204

  scaffold448|s      46643 GTGAGGATACACGAGGACACGTT-AAAGGGAAGTTCAAACACCGACA-AA 46690
                                iv i  i     ii    -  i     v     i   v    -  
  scaffold3|siz       8205 GTGAGATTGCATGAGGATGCGTTGAAGGGGAATTTCAAGCACAGACAGAA 8254

  scaffold448|s      46691 AAGGAGCGAGGTGGCTTGGCCTGAAATACCCTCCGATTTTGATGAATGGG 46740
                           i        i           v           v                
  scaffold3|siz       8255 GAGGAGCGAAGTGGCTTGGCCGGAAATACCCTCGGATTTTGATGAATGGG 8304

  scaffold448|s      46741 CTCCGCCAAAGAAGAGGAGGACTCAGGGA-AAATGACAACACTCAGA-GT 46788
                           vvv    i                    i-i    iv vv i     - v
  scaffold3|siz       8305 AAGCGCCGAAGAAGAGGAGGACTCAGGGGTGAATGGGACGATTCAGATGA 8354

  scaffold448|s      46789 TCAGAGTATGATAT-TTTTTGTAACGAGAGGTAAGTTTATGCATTTGTTA 46837
                            v   iv -  i  -     i i vi      iv    v  iv       
  scaffold3|siz       8355 TGAGAAGA-GACATGTTTTTATGAAAAGAGGTGCGTTTTTGTTTTTGTTA 8403

  scaffold448|s      46838 TATATATAACTTTGCG-CCGTCTTGGTGAACTATGGGTAAGACATTTCTC 46886
                                    -- i v -i ii v   i  ivv  -ii   v   ------
  scaffold3|siz       8404 TATATATAA--TCGAGATCACCATGGCGAGAAAT-AATAACACA------ 8444

  scaffold448|s      46887 TCTTTTTTGGCCAACCAATCAGGTTATGTTTGTGACGTTGTTATATATAT 46936
                           -    v     vi     vi      i  i  i                 
  scaffold3|siz       8445 -CTTTGTTGGCAGACCAAATAGGTTACGTCTGCGACGTTGTTATATATAT 8493

  scaffold448|s      46937 ATCCAC--GTGATCATATGTATTTCTCAGACATTGAAGACGTCTGAACAA 46984
                            -v   --       - v  --------   iv -   -------- i  
  scaffold3|siz       8494 A-ACACCAGTGATCA-AAGT--------GACGGT-AAG--------ATAA 8524

  scaffold448|s      46985 GCAAAGGTTAGTTATTTGCAGAGGTGAT-GTATTGAGG---TTTTTTTCT 47030
                           iii   -------------   v     -  v      --- v  i  v 
  scaffold3|siz       8525 ATGAAG-------------AGATGTGATGGTTTTGAGGAACTGTTCTTGT 8561

  scaffold448|s      47031 CGAGCAGAGTGACA-----AACTTGA-CCATTTTTCTGGAT-GTGTTATG 47073
                           i    vi v  i  ----- v  v  -ii   v        -        
  scaffold3|siz       8562 TGAGCTAACTGGCATTTTCATCTGGATTTATTGTTCTGGATGGTGTTATG 8611

  scaffold448|s      47074 TTCGGGACAGAGTTATATACATAA 47097
                             i  iv iiv        i    
  scaffold3|siz       8612 TTTGGATCGATGTTATATATATAA 8635

Matrix = 20p43g.matrix
Kimura (with divCpGMod) = 22.33
Transitions / transversions = 1.43 (73/51)
Gap_init rate = 0.10 (63 / 646), avg. gap size = 1.16 (73 / 63)


1366 20.58 3.97 4.75 scaffold448|size90172 46805 47207 (43819) rnd-1_family-219#Unknown 26 425 (5) m_b2973s001i9 136420

  scaffold448|s      46805 TTTGTAACGAGAGGTAAGTTTATGCATTTGTTATATATATAACTTTGCGC 46854
                             i       -     v      iv        ii  i         i  
  rnd-1_family-         26 TTCGTAACGA-AGGTATGTTTATAAATTTGTTACGTACATAACTTTGTGC 74

  scaffold448|s      46855 CG-TCTTGGTGAACTATGGGTAAGACATTTCTCTCTTTTTTGGCCA-ACC 46902
                           vi-     i   iv    ?i  vi   iv v   i  i    i   -  v
  rnd-1_family-         75 GAATCTTGATGAGATATGNATATAACACATGTCTTTTCTTTGACCACACA 124

  scaffold448|s      46903 AATCAGGTTATGTTTGTGACGTTGTTATATATATATCCACGTGATCATAT 46952
                             --    v                   i      vi i  i  v     
  rnd-1_family-        125 AA--AGGTGATGTTTGTGACGTTGTTATGTATATAATCGCGCGAACATAT 172

  scaffold448|s      46953 GTATTTCTCAGACATTGAAGACGTCTGAACAAGCAAAGGTTAGTTATTTG 47002
                              -    ?  ii   -     vv   i?                 --i 
  rnd-1_family-        173 GTA-TTCTNAGGTATT-AAGACCGCTGGNCAAGCAAAGGTTAGTTA--CG 218

  scaffold448|s      47003 CAGAGGTGATGTATTGAGGTTTTTTTCT-CGAGCAGA--GTGACAAACTT 47049
                             v v i v v v  v v v     vv -i v i v --i     ---  
  rnd-1_family-        219 CACATGCGTTTTTTTCATGATTTTTGATGTGTGTATAATATGACA---TT 265

  scaffold448|s      47050 GACCATTTTTCTG---------GATGTGTTATGTTCGGGACAGAGTTATA 47090
                            iivv i i i  ---------i            i v     v     i
  rnd-1_family-        266 GGTATTCTCTTTGTCCACGCAAAATGTGTTATGTTTGTGACAGTGTTATG 315

  scaffold448|s      47091 TACATAATCGCGTGGATAAAGTGCCCAAAGGGTTTTTCCCACAGTGATAC 47140
                                       i    ?       i?vv        i    i i --- 
  rnd-1_family-        316 TACATAATCGCGCGGATNAAGTGCCTNCTGGGTTTTTTCCACGGCG---C 362

  scaffold448|s      47141 CAGCCG--CCAGCTGTGGTTTTTTACACCCAACCCACTCAAAACCCCCAG 47188
                           vi v  --  v  v          v            ?  ----      
  rnd-1_family-        363 AGGACGACCCTGCAGTGGTTTTTTTCACCCAACCCACNCA----CCCCAG 408

  scaffold448|s      47189 AGTTCGTTGTCATGTGTGA 47207
                           ii -- ?            
  rnd-1_family-        409 GAT--GNTGTCATGTGTGA 425

Matrix = 20p43g.matrix
Kimura (with divCpGMod) = 21.73
Transitions / transversions = 1.19 (43/36)
Gap_init rate = 0.06 (25 / 402), avg. gap size = 1.40 (35 / 25)

2183 7.15 0.33 3.39 scaffold448|size90172 46911 47214 (43812) rnd-1_family-47#Unknown 590 884 (0) m_b2973s001i10 136420

  scaffold448|s      46911 TATGTTTGTGACGTTGTTATATATATATCCACGTGATCATATGTATTTCT 46960
                                  ii  --     -----   - i i  i    i i         
  rnd-1_family-        590 TATGTTTACGA--TTGTT-----TAT-TTCGCGCGATCGTGTGTATTTCT 631

  scaffold448|s      46961 CAGACATTGAAGACGTCTGAACAAGCAAAGGTTAGTTATTTGCAGAGGTG 47010
                              i          i                        i-      ?  
  rnd-1_family-        632 CAGGCATTGAAGACATCTGAACAAGCAAAGGTTAGTTATC-GCAGAGNTG 680

  scaffold448|s      47011 ATGTATTGAGGTTTTTTTCTCGAGCAGAGTGACAAACTTGACCATTTTTC 47060
                                             i -      i     i   i            
  rnd-1_family-        681 ATGTATTGAGGTTTTTTTTT-GAGCAGGGTGACGAACCTGACCATTTTTC 729

  scaffold448|s      47061 TGGATGTGTTATGTTCGGGACAGAGTTATATACATAATCGCGTGGATAAA 47110
                             i              i                                
  rnd-1_family-        730 TGAATGTGTTATGTTCGAGACAGAGTTATATACATAATCGCGTGGATAAA 779

  scaffold448|s      47111 GTGCCCAAAGGG-TTTTTCCCACAGTGATACCAGCCGCCAGCTGTGGTTT 47159
                                       -              v        i  v          
  rnd-1_family-        780 GTGCCCAAAGGGTTTTTTCCCACAGTGCTACCAGCCACCTGCTGTGGTTT 829

  scaffold448|s      47160 TTTACACCCAACCCACTCAAAACCCCCAGAGTTCGTTGTCATGTGTGAGG 47209
                              v                                            i 
  rnd-1_family-        830 TTTTCACCCAACCCACTCAAAACCCCCAGAGTTCGTTGTCATGTGTGAAG 879

  scaffold448|s      47210 GAGAA 47214
                                
  rnd-1_family-        880 GAGAA 884

Matrix = 20p43g.matrix
Kimura (with divCpGMod) = 5.58
Transitions / transversions = 6.00 (18/3)
Gap_init rate = 0.04 (11 / 303), avg. gap size = 1.00 (11 / 11)


732 22.59 1.06 10.85 scaffold448|size90172 47066 47348 (43678) C rnd-1_family-224#Unknown (41) 259 2 m_b2973s001i11 136421

  scaffold448|s      47066 GTGTTATGTTCGGGACAGAGTTATATACATAATCGCGTGGATAAAGTGCC 47115
                              v      i v    vv     i       i    i    v ii  i 
C rnd-1_family-        259 GTGGTATGTTTGTGACATTGTTATGTACATAACCGCGCGGATCAGATGTC 210

  scaffold448|s      47116 CAAAGGGTTTTTCCCACAGTGATACCAGCCG--CCAGCTGTGGTTTTTTA 47163
                           ivvvi       i    ---  ii vi vi --  v  v          v
C rnd-1_family-        209 TTCTAGGTTTTTTCCAC---GACGCAGGATGACCCTGCAGTGGTTTTTTT 163

  scaffold448|s      47164 CACCCAACCCACTCAAAACCCCCAGAGTTCGTTGTC-ATGTGTGAGGGAG 47212
                           ?    -------i   i i----iv  ? ivv    -  ---   ?ii v
C rnd-1_family-        162 NACCC-------CCAAGAT----GTAGNTTTATGTCGAT---TGANAAAT 127

  scaffold448|s      47213 AATTGGGGGTAGTAGTAGAATAATGAAATTTATTGTAACAGGATAGTATT 47262
                                -------     i  --    vv   ?i  -  v         i 
C rnd-1_family-        126 AATTG-------TAGTAAAA--ATGATTTTTNCTG-AAAAGGATAGTACT 87

  scaffold448|s      47263 TTGGTGGCATTTTATAACATATAAACTGATAAATCCAGTGACCATTTTGC 47312
                               i v  v ?      v     v   i     i  v         i -
C rnd-1_family-         86 TTGGCGTCAATNTATAACTTATAATCTGGTAAATTCACTGACCATTTCG- 38

  scaffold448|s      47313 AGAAAGTGACCAAAAGTGACCAAAAATATCTCAAAC 47348
                           i    v        ?v              v     
C rnd-1_family-         37 GGAAACTGACCAAANCTGACCAAAAATATCGCAAAC 2

Matrix = 20p43g.matrix
Kimura (with divCpGMod) = 25.33
Transitions / transversions = 1.04 (29/28)
Gap_init rate = 0.11 (30 / 282), avg. gap size = 1.03 (31 / 30)


865 11.27 0.00 0.75 scaffold448|size90172 47215 47348 (43678) C scaffold5|size2025720_(dbseq-nr_679)_[1273151,1286701]#LTR/Gypsy (12991) 560 428 m_b2973s001i12 136422

  scaffold448|s      47215 TTGGGGGTAGTAGTAGAATAATGAAATTTATTGTAACAGGATAGTATTTT 47264
                                      ii                            v       i
C scaffold5|siz        560 TTGGGGGTAGTGATAGAATAATGAAATTTATTGTAACAGGAAAGTATTTC 511

  scaffold448|s      47265 GGTGGCATTTTATAACATATAAACTGATAAATCCAGTGACCATTTTGCAG 47314
                                i v   i    v  v             ii       -  v    
C scaffold5|siz        510 GGTGGTAATTTGTAACTTAAAAACTGATAAATCTGGTGACCA-TTGGCAG 462

  scaffold448|s      47315 AAAGTGACCAAAAGTGACCAAAAATATCTCAAAC 47348
                             i       v         v             
C scaffold5|siz        461 AAGGTGACCATAAGTGACCACAAATATCTCAAAC 428

Matrix = 20p43g.matrix
Kimura (with divCpGMod) = 11.46
Transitions / transversions = 1.14 (8/7)
Gap_init rate = 0.01 (1 / 133), avg. gap size = 1.00 (1 / 1)


49 2.07 0.00 0.00 scaffold448|size90172 47349 47397 (43629) (CCAT)n#Simple_repeat 1 49 (0) c_b2973s251i0 136423

  scaffold448|s      47349 CCATCCATCCATCCATCCATCCATCCATCCATCCATCCATCCTTCCATC 47397
                                                                     v      
  (CCAT)n#Simpl          1 CCATCCATCCATCCATCCATCCATCCATCCATCCATCCATCCATCCATC 49

Matrix = Unknown
Transitions / transversions = 0.00 (0/1)
Gap_init rate = 0.00 (0 / 48), avg. gap size = 0.0 (0 / 0)


722 11.72 0.76 3.10 scaffold448|size90172 47425 47556 (43470) C rnd-5_family-884#Unknown (174) 132 4 m_b2973s001i13 136424

  scaffold448|s      47425 GTACCAGTGCCATATATTGTAAATAGCAAATATAACTATATTTTTTAACA 47474
                                 ii   v  v               v   --i        -    
C rnd-5_family-        132 GTACCAACGCCCTAGATTGTAAATAGCAAAGATA--CATATTTTT-AACA 86

  scaffold448|s      47475 TCTAGACCTCACTAACTTTGTTCCGAGCATAAGATCCTC-AAATTGGTAT 47523
                            ?v  i i          i   v-               -          
C rnd-5_family-         85 TNGAGGCTTCACTAACTTCGTTG-GAGCATAAGATCCTCNAAATTGGTAT 37

  scaffold448|s      47524 CTAATGACATTTGTGGGACCTATAAACCAATCT 47556
                             vv         v                 i 
C rnd-5_family-         36 CTTTTGACATTTGGGGGACCTATAAACCAATTT 4

Matrix = 20p43g.matrix
Kimura (with divCpGMod) = 11.19
Transitions / transversions = 0.88 (7/8)
Gap_init rate = 0.04 (5 / 131), avg. gap size = 1.00 (5 / 5)


363 30.18 3.72 4.15 scaffold448|size90172 48049 48290 (42736) C genome_4_4579#DNA (4) 417 177 m_b2973s001i14 136425

  scaffold448|s      48049 AAAAATGGGATTAAAGGTCCCATCAGATGATAAGATCCTTCCTC-CCAAT 48097
                                 v  v   v i vv i    v  v      v  vi    -    i
C genome_4_4579        417 AAAAATTGGTTTATAAGAACTATCACATTATAAGAACCACCCTCTCCAAC 368

  scaffold448|s      48098 T--TTTTACATTTGT-GTTTTT-GGCTTAGTTAAATGTCCCATGT---GA 48140
                            --iviv i      -i     -   ii---    i -- v  v ---  
C genome_4_4579        367 TGGCACGATATTTGTCATTTTTAGGCCC---TAAACG--CGATCTTTAGA 323

  scaffold448|s      48141 ACCAAGCACCAACACGAATCCATTGTGCTCCTCTGCAACAACACAAT-AT 48189
                            i v i- i  vi          v i    v  v  vv     iivi-  
C genome_4_4579        322 ATCTAA-ATCATTACGAATCCATAGCGCTCATCAGCCTCAACATGCCCAT 274

  scaffold448|s      48190 GTGTGTAGCTCCACATAACTTCTTCAGGTCATTGTGATATGTCATTTGTT 48239
                           i vii       v i     i    v   ivvi v v          vii
C genome_4_4579        273 ATCCATAGCTCCCCGTAACTCCTTCTGGTTCACGAGTTATGTCATTTTCC 224

  scaffold448|s      48240 GCATAAATCCACTTCACACATAATGTACACATCAAATCCACAAACGACCT 48289
                           v v   iii   --       v i iv    i -- i     v  v    
C genome_4_4579        223 CCTTAAGCTCAC--CACACATCACGCCCACACC--ACCCACACACCACCT 178

  scaffold448|s      48290 A 48290
                            
C genome_4_4579        177 A 177

Matrix = 20p43g.matrix
Kimura (with divCpGMod) = 35.03
Transitions / transversions = 1.00 (35/35)
Gap_init rate = 0.07 (16 / 241), avg. gap size = 1.19 (19 / 16)

425 27.43 3.86 6.25 scaffold448|size90172 48168 48478 (42548) C genome_11_16053#DNA (120) 304 1 m_b2973s001i15 136425

  scaffold448|s      48168 CTCCTC--TG-CAACAACACAAT-ATGTGTGTAGCTCCACATAACTTCTT 48213
                                 --  -  i       vi-  i           v       i   
C genome_11_160        304 CTCCTCAATGTCAGCAACACACCCATATGTGTAGCTCCCCATAACTCCTT 255

  scaffold448|s      48214 CAGGTCATTGTGATATGTC-ATTTGTTGCATAAATCCACTTCACACATAA 48262
                            vi  ii v v v    i -iv v  v  -    iv   --       v 
C genome_11_160        254 CTAGTTGTGGAGTTATGCCCGATGGTAGC-TAAACACAC--CACACATCA 208

  scaffold448|s      48263 TGTACACATCAAATCCACAAACGACCT-AACTTTTGCGCGGCAGTGGAAG 48311
                             vi      v -- vi  v iv  v -    -----  vv  - iiv i
C genome_11_160        207 TGGGCACATCCA--CGGCACATCACATCAACT-----GCCTCA-TAACAA 166

  scaffold448|s      48312 GGACAGTTTTGGTGCGAACAGCCAAAAAA-GAAGTACACCCTAATCAA-- 48358
                           iiv  ---    i     vi v       -       v   iv i i --
C genome_11_160        165 AACCA---TTGGCGCGAAAGGGCAAAAAAAGAAGTACCCCCCTACCGAAG 119

  scaffold448|s      48359 TAAA-AAGCAAAGATACTTTTAAATTTTAACATGGAGGCTACACTAGCGT 48407
                               -            ivvv   v --    i   viv  vi   i - 
C genome_11_160        118 TAAATAAGCAAAGATACCAAAAAAAT--AACACGGACAATAAGCTAAC-T 72

  scaffold448|s      48408 TGTCCGGAACATAAAGCCCTCCATATT--TGTATCTTTTGACATTTGGGG 48455
                             vv  v vi    iviv  --  v  --                 vivv
C genome_11_160         71 TGAGCGTATTATAAGTTACT--ATTTTAATGTATCTTTTGACATTTCATT 24

  scaffold448|s      48456 GACCTGCAATCCGATTTTTACGG 48478
                           v    iv vv       v     
C genome_11_160         23 TACCTAAACACCGATTTATACGG 1

Matrix = 20p43g.matrix
Kimura (with divCpGMod) = 32.21
Transitions / transversions = 0.70 (33/47)
Gap_init rate = 0.09 (28 / 310), avg. gap size = 1.11 (31 / 28)


824 11.67 0.83 0.00 scaffold448|size90172 48228 48347 (42679) C rnd-5_family-884#Unknown (0) 306 186 m_b2973s001i16 136426

  scaffold448|s      48228 ATGTCATTTGTTGCATAAATCCACTTCACACATAATGTACACATCAAATC 48277
                              i       i             v          i         vii 
C rnd-5_family-        306 ATGCCATTTGTCGCATAAATCCACTACACACATAATATACACATCACGCC 257

  scaffold448|s      48278 CACAAACGACCTAACTTTTGCGCGGCAGTGGAAGGGACAGTTTTGGTGCG 48327
                               v  ?    v     i     i                 i   i   
C rnd-5_family-        256 CACACACNACCTTACTTTCGCGCGACAGTGGAAGGGACAGTTCTGGCGCG 207

  scaffold448|s      48328 AACAGCCAAAAAAGA-AGTAC 48347
                                        v -     
C rnd-5_family-        206 AACAGCCAAAAAATACAGTAC 186

Matrix = 20p43g.matrix
Kimura (with divCpGMod) = 9.32
Transitions / transversions = 1.80 (9/5)
Gap_init rate = 0.01 (1 / 119), avg. gap size = 1.00 (1 / 1)

844 15.86 2.98 2.37 scaffold448|size90172 48308 48475 (42551) C rnd-5_family-884#Unknown (137) 169 1 m_b2973s001i17 136426

  scaffold448|s      48308 GAAGGGACAGTTTTGGTGCGAACAGCCAAAAAAGA-AGTAC----ACCCT 48352
                                           i                v -     ----i    
C rnd-5_family-        169 GAAGGGACAGTTTTGGCGCGAACAGCCAAAAAATACAGTACCAACGCCCT 120

  scaffold448|s      48353 AATCAATAAAAAGCAAAGATACTTTTAAATTTTAACATGGAGGCTACACT 48402
                            ivivi    v           v v ---         ?      v    
C rnd-5_family-        119 AGATTGTAAATAGCAAAGATACATAT---TTTTAACATNGAGGCTTCACT 73

  scaffold448|s      48403 AGCGTTGTCCGGAACATAAAGCCCTCCATATTTGTATCTTTTGACATTTG 48452
                            i v i  i-   i     iii    ? v   v                 
C rnd-5_family-         72 AACTTCGTT-GGAGCATAAGATCCTCNAAATTGGTATCTTTTGACATTTG 24

  scaffold448|s      48453 GGGGACCTGCAATCCGATTTTTA 48475
                                   ii  v  i       
C rnd-5_family-         23 GGGGACCTATAAACCAATTTTTA 1

Matrix = 20p43g.matrix
Kimura (with divCpGMod) = 16.06
Transitions / transversions = 1.36 (15/11)
Gap_init rate = 0.04 (6 / 167), avg. gap size = 1.50 (9 / 6)


13 23.75 3.92 1.92 scaffold448|size90172 51689 51739 (39287) (TTTTG)n#Simple_repeat 1 52 (0) m_b2973s252i0 136427

  scaffold448|s      51689 TTTTGATTTTG-TTTGCTTTGATTTGTCATGCGAT-TTTTGTTGTGTCTT 51736
                                -     -    i    v     iv  ivv -       v   i  
  (TTTTG)n#Simp          1 TTTTG-TTTTGTTTTGTTTTGTTTTGTTTTGTTTTGTTTTGTTTTGTTTT 49

  scaffold448|s      51737 TTT 51739
                           v  
  (TTTTG)n#Simp         50 GTT 52

Matrix = Unknown
Transitions / transversions = 0.67 (4/6)
Gap_init rate = 0.06 (3 / 50), avg. gap size = 1.00 (3 / 3)


14 21.07 6.12 0.00 scaffold448|size90172 57351 57399 (33627) (TGGTCT)n#Simple_repeat 1 52 (0) m_b2973s252i1 136428

  scaffold448|s      57351 TGG-CTTGGTCTTGACGGTGGTGTAGGCCTTGGACTTGGTGTT-G-CTTG 57397
                              -          iivv    v v  i     v      v  - -    
  (TGGTCT)n#Sim          1 TGGTCTTGGTCTTGGTCTTGGTCTTGGTCTTGGTCTTGGTCTTGGTCTTG 50

  scaffold448|s      57398 GT 57399
                             
  (TGGTCT)n#Sim         51 GT 52

Matrix = Unknown
Transitions / transversions = 0.50 (3/6)
Gap_init rate = 0.06 (3 / 48), avg. gap size = 1.00 (3 / 3)


916 18.92 11.88 8.39 scaffold448|size90172 68333 68736 (22290) C scaffold23|size1082546_(dbseq-nr_250)_[241298,247784]#LTR/Gypsy (6070) 417 1 m_b2973s001i18 136429

  scaffold448|s      68333 TGACCTGAGCCG-TTCGGCGTAAAAAAAATATCACGCAAAAATTATAGGT 68381
                                     i -    v          -        i            
C scaffold23|si        417 TGACCTGAGCTGATTCGTCGTAAAAAAA-TATCACGCGAAAATTATAGGT 369

  scaffold448|s      68382 AAGTTCGACAGGGGTCAAAGAGTT--------------TATTTT------ 68411
                            iv         v   i    v  --------------      ------
C scaffold23|si        368 AGTTTCGACAGGTGTCGAAGATTTGACTTTATGAGCTATATTTTGTACTA 319

  scaffold448|s      68412 TTGTGAGGATGGAAGGGCAGTGGAGCTGCTCTTCCAATCCAAATGATACA 68461
                                         i         i    -v            i   i  
C scaffold23|si        318 TTGTGAGGATGGAAAGGCAGTGGAACTGC-ATTCCAATCCAAACGATGCA 270

  scaffold448|s      68462 CACGA-AATGTGTGTAGA-TTCTACACACATTTGGTATGTATTTAGCCTT 68509
                           v  i -v   -      i-         -  v        viv  v    
C scaffold23|si        269 AACAATCATG-GTGTAGGTTTCTACACA-ATATGGTATGTTCATACCCTT 222

  scaffold448|s      68510 CTTAAATGAAGGGGCTATGGA-----CTCT--GGTGTTCCGGAGCCCATA 68552
                             --i  --  iv   - i  -----   i--       ivvv ii-- i
C scaffold23|si        221 CT--GAT--AGATGCT-TAGATCTTCCTCCAGGGTGTTCTCTTGTT--TG 179

  scaffold448|s      68553 GGGCAGTGGACTCCTGTGGTGGGGAGTCCTAGCCTTTTGGACCAGGGCGG 68602
                              ivv  i   i ii  v          vv   v i-------   v  
C scaffold23|si        178 GGGTTCTGAACTTCCATGTTGGGGAGTCCATGCCGTC-------GGGAGG 136

  scaffold448|s      68603 TGGACTCCAATGTTGGGGAGTCCT-----TGCC----------TTTTGGA 68637
                                  ivv ii v   -     -----   i----------     v 
C scaffold23|si        135 TGGACTCTCCTACTTGGG-GTCCTGAGAATGCTCCTATTTAGGTTTTGTA 87

  scaffold448|s      68638 TA-AGGGG--CAGTGGACTTCCCGCCTGGGGAGTCCTGAGAATGCTCCTT 68684
                           i -     --  ivii ------ v  ---  v  v  ------    v 
C scaffold23|si         86 CACAGGGGTACAAAAAA------GGCT---GATTCATG------CTCCAT 52

  scaffold448|s      68685 TTGTATTTTGTACCAATGGGTACAAAAATGGGCTGATTCTTGGCCTATGT 68734
                             ivi         v v            -i                   
C scaffold23|si         51 TTAGGTTTTGTACCCAGGGGTACAAAAAT-AGCTGATTCTTGGCCTATGT 3

  scaffold448|s      68735 CA 68736
                             
C scaffold23|si          2 CA 1

Matrix = 20p43g.matrix
Kimura (with divCpGMod) = 20.67
Transitions / transversions = 1.06 (36/34)
Gap_init rate = 0.11 (46 / 403), avg. gap size = 1.80 (83 / 46)

917 10.65 12.57 2.49 scaffold448|size90172 68333 68515 (22511) C scaffold106|size273814_(dbseq-nr_642)_[52563,59017]#LTR/Gypsy (6039) 416 216 m_b2973s001i19 136429

  scaffold448|s      68333 TGACCTGAGCCG-TTCGGCGTAAAAAAAATATCACGCAAAAATTATAGGT 68381
                                       -    v         --        i            
C scaffold106|s        416 TGACCTGAGCCGATTCGTCGTAAAAAA--TATCACGCGAAAATTATAGGT 369

  scaffold448|s      68382 AAGTTCGACAGGGGTCAAAGAGTTTATTTT-------------------- 68411
                            iv         v   i    i  v     --------------------
C scaffold106|s        368 AGTTTCGACAGGTGTCGAAGAATTGATTTTATGAGCTTTATTTTGTACAA 319

  scaffold448|s      68412 TTGTGAGGATGGAAGGGCAGTGGAGCTGCTCTTCCAATCCAAATGATACA 68461
                                         i         i    v -    i      i   i  
C scaffold106|s        318 TTGTGAGGATGGAAAGGCAGTGGAACTGCAC-TCCAGTCCAAACGATGCA 270

  scaffold448|s      68462 CACGAA-ATGTGTGTAGA-TTCTACACACATTTGGTATGTATTTAGCCTT 68509
                           v     -  -        -         -  v        v v       
C scaffold106|s        269 AACGAACAT-TGTGTAGACTTCTACACA-ATATGGTATGTCTATAGCCTT 222

  scaffold448|s      68510 CTTAAA 68515
                             v   
C scaffold106|s        221 CTGAAA 216

Matrix = 20p43g.matrix
Kimura (with divCpGMod) = 9.77
Transitions / transversions = 0.90 (9/10)
Gap_init rate = 0.05 (9 / 182), avg. gap size = 3.11 (28 / 9)


48853 5.21 0.96 0.35 scaffold448|size90172 68603 74556 (16470) scaffold133|size826974_(dbseq-nr_519)_[800995,807399]#LTR/Gypsy 247 6236 (169) m_b2973s001i20 136430

  scaffold448|s      68603 TGGACTCCAATGTTGGGGAGTCCTTGCCTTTTGGATAAGGGGCAGTGGAC 68652
                             i   i v              v      i--------   vi      
  scaffold133|s        247 TGAACTTCCATGTTGGGGAGTCCATGCCTTC--------GGGAGGTGGAC 288

  scaffold448|s      68653 T-TCCCGCCTGGGGAGTCCTGAGAATGCTCCT-TTTGTATTTTGTACCAA 68700
                            -   ii i     --                -   ivi         v 
  scaffold133|s        289 TCTCCTACTTGGGG--TCCTGAGAATGCTCCTATTTAGGTTTTGTACCCA 336

  scaffold448|s      68701 TGGGTACAAAAATGGGCTGATTCTTGGCCTATGTCACTCGTCCCCACGTA 68750
                           v   v       vv                          i       v 
  scaffold133|s        337 GGGGAACAAAAAATGGCTGATTCTTGGCCTATGTCACTCGCCCCCACGAA 386

  scaffold448|s      68751 TGGAGGTATCAGGTAAAAACGGAACAAAAAAAAACTAAATATGTTTTTAG 68800
                                -             v     v       v    i   --      
  scaffold133|s        387 TGGAG-TATCAGGTAAAAAAGGAACCAAAAAAACCTAAGTAT--TTTTAG 433

  scaffold448|s      68801 GTAAAAAAAGTG--TTCTCATGAGAGTAACTGTAACAAACTAAAGAGTCT 68848
                             i      i  --     v          vi    i           i 
  scaffold133|s        434 GTGAAAAAAATGGGTTCTCCTGAGAGTAACAATAACGAACTAAAGAGTTT 483

  scaffold448|s      68849 GTTAAATATATGTAACAAGTAACTGTTGTTTGAAGAGGGAGATGCCGTTT 68898
                                    i      i     v                   vi     v
  scaffold133|s        484 GTTAAATATGTGTAACGAGTAAGTGTTGTTTGAAGAGGGAGAGACCGTTG 533

  scaffold448|s      68899 TT--CG----AAAACTGACATT-ATTATTGGTTTACATTTGGTTGTTAAA 68941
                             --  ----i           - v  iv v    vi             
  scaffold133|s        534 TTGTCGTTTTGAAACTGACATTTAATACGGTTTTAAGTTTGGTTGTTAAA 583

  scaffold448|s      68942 AAAAGGTGTAACTCTTCGAATATTCAATCTTTCTGATTTTGTTCCGCGTT 68991
                              -              v                    v          
  scaffold133|s        584 AAA-GGTGTAACTCTTCGTATATTCAATCTTTCTGATTTGGTTCCGCGTT 632

  scaffold448|s      68992 GAATCGTGATGGTGTCATTCGCATGAACTGTTGTGATAGTCCAAGGATCC 69041
                                v        i    i i        v                  v
  scaffold133|s        633 GAATCCTGATGGTGCCATTTGTATGAACTGATGTGATAGTCCAAGGATCA 682

  scaffold448|s      69042 CTTTCATACCTGCTTTCGCCTTTGTGGAGTATACCATCTTTAATAAGAAG 69091
                                   i  i     i      ii               vv       
  scaffold133|s        683 CTTTCATATCTACTTTCACCTTTGCAGAGTATACCATCTTTTCTAAGAAG 732

  scaffold448|s      69092 TACTTGATCACCAATCTTATAGTCCCAATCACGATGTGAGCAATTTTCCT 69141
                                          i  i               i      v      ii
  scaffold133|s        733 TACTTGATCACCAATTTTGTAGTCCCAATCACGACGTGAGCTATTTTCTC 782

  scaffold448|s      69142 GTTCTGTGTTTTGGTCTGTTTGGTGTTGCCTATATTCTCCAATTTTATTC 69191
                                                                             
  scaffold133|s        783 GTTCTGTGTTTTGGTCTGTTTGGTGTTGCCTATATTCTCCAATTTTATTC 832

  scaffold448|s      69192 CAGTCGGCCAGGAAGGGAATGTCAAACAACATGTCCCGTCCAAAAATGGC 69241
                                i           i     i                    i     
  scaffold133|s        833 CAGTCAGCCAGGAAGGGGATGTCGAACAACATGTCCCGTCCAAAGATGGC 882

  scaffold448|s      69242 TGCACCTGGGGAGGCTTTTAGTACTGTGTGGTATGTGGAGCGAATGGCCC 69291
                                                               v             
  scaffold133|s        883 TGCACCTGGGGAGGCTTTTAGTACTGTGTGGTATGTTGAGCGAATGGCCC 932

  scaffold448|s      69292 AAGCGACGTTCGTCACGAACGTATCTATGTCGCTTGGCTCTACTGAAGGG 69341
                                               v i     i       v             
  scaffold133|s        933 AAGCGACGTTCGTCACGAACTTGTCTATATCGCTTGTCTCTACTGAAGGG 982

  scaffold448|s      69342 GCCATGTCTATTTCAGCTGTGCGGAGCATAGATGATATCACCTGGTGCAC 69391
                                               i                       i     
  scaffold133|s        983 GCCATGTCTATTTCAGCTGTACGGAGCATAGATGATATCACCTGATGCAC 1032

  scaffold448|s      69392 TCGTTCTAGAATAGCATTCGCTTGAGGATTCGTGACACTGGTAGGCTTAC 69441
                                       v                  v                  
  scaffold133|s       1033 TCGTTCTAGAATTGCATTCGCTTGAGGATTCTTGACACTGGTAGGCTTAC 1082

  scaffold448|s      69442 TCGTGATCCCATATGAGTCACATAGGGCTTTGAAGTGAAGTTTGAATTCG 69491
                                                                             
  scaffold133|s       1083 TCGTGATCCCATATGAGTCACATAGGGCTTTGAAGTGAAGTTTGAATTCG 1132

  scaffold448|s      69492 CTTCCATTGTCATAAATTATGTATTGACAATGTGGATACCTACTAAACCA 69541
                                                         i                   
  scaffold133|s       1133 CTTCCATTGTCATAAATTATGTATTGACAACGTGGATACCTACTAAACCA 1182

  scaffold448|s      69542 GGTCTTATTCACTAAGTTGCTGATCATTGCTGATGACTTGTCAAAGTATG 69591
                                                                  i          
  scaffold133|s       1183 GGTCTTATTCACTAAGTTGCTGATCATTGCTGATGACTTATCAAAGTATG 1232

  scaffold448|s      69592 CTAACTTAGGTTCCTCATTGTCCTTTTTGCTCCTACGCCCTTTTGTATCC 69641
                                        i        i        i                  
  scaffold133|s       1233 CTAACTTAGGTTCTTCATTGTCTTTTTTGCTTCTACGCCCTTTTGTATCC 1282

  scaffold448|s      69642 AGGGGAATAATCGCCTCAGTGATTACCGGCAGTTCAACTATTTCAAACCA 69691
                                                                             
  scaffold133|s       1283 AGGGGAATAATCGCCTCAGTGATTACCGGCAGTTCAACTATTTCAAACCA 1332

  scaffold448|s      69692 GCTAGAAGCTGGATCAATCATAGTCAGACACATGAAATCAATTACTGTCC 69741
                              i  v                                           
  scaffold133|s       1333 GCTGGATGCTGGATCAATCATAGTCAGACACATGAAATCAATTACTGTCC 1382

  scaffold448|s      69742 CATCTTAACCTTTGATTGTGTACCGGCCTATCAGGTCCACACATAGTACT 69791
                                 v                v                          
  scaffold133|s       1383 CATCTTTACCTTTGATTGTGTACGGGCCTATCAGGTCCACACATAGTACT 1432

  scaffold448|s      69792 TCCCAAGGGTTTGTGATGGCGATCTTAGTAGGGAGTTTCCCATACTTATG 69841
                                               i  i                 i        
  scaffold133|s       1433 TCCCAAGGGTTTGTGATGGCAATTTTAGTAGGGAGTTTCCCGTACTTATG 1482

  scaffold448|s      69842 CTTATGCCTCTTGTTTACTTGGCATGCATG-CAGTTTTTGACATATTTAC 69890
                                                         -                   
  scaffold133|s       1483 CTTATGCCTCTTGTTTACTTGGCATGCATGACAGTTTTTGACATATTTAC 1532

  scaffold448|s      69891 GGACGGTATTTGGCATACCTTTCCAGTACATTGCAGCACGAAGGGTTTCT 69940
                              i       v                   i                  
  scaffold133|s       1533 GGATGGTATTTTGCATACCTTTCCAGTACATCGCAGCACGAAGGGTTTCT 1582

  scaffold448|s      69941 TCGAGTCTCGTGTGTCCATGGTGCTGTAGATAGTGGTGGTACCAACTAAC 69990
                                             v                               
  scaffold133|s       1583 TCGAGTCTCGTGTGTCCAGGGTGCTGTAGATAGTGGTGGTACCAACTAAC 1632

  scaffold448|s      69991 TGCACGATGTTGAAGATCTTTTGGAATGATCATTTTTCCGTCCTTACAGA 70040
                                                                             
  scaffold133|s       1633 TGCACGATGTTGAAGATCTTTTGGAATGATCATTTTTCCGTCCTTACAGA 1682

  scaffold448|s      70041 GGAGTTCCGTACTTTCGACCAATTGTGTTGAGTACTGATCTTTCATTGTC 70090
                                  i                    i               i     
  scaffold133|s       1683 GGAGTTCTGTACTTTCGACCAATTGTGTCGAGTACTGATCTTTCGTTGTC 1732

  scaffold448|s      70091 TTCAAGCTGGCATCAAGCTTTTGTGCTTCTGCAATCTCTCGTACTGTTAA 70140
                                v          v                     v           
  scaffold133|s       1733 TTCAATCTGGCATCAATCTTTTGTGCTTCTGCAATCTCGCGTACTGTTAA 1782

  scaffold448|s      70141 CGGGTAGATTACATCTTCTTTGCTGCGGTTCGCAAATACCAGATTCATTT 70190
                                               i         i                   
  scaffold133|s       1783 CGGGTAGATTACATCTTCTTCGCTGCGGTTTGCAAATACCAGATTCATTT 1832

  scaffold448|s      70191 CCTCTTGGTATGCAGAGTTGTCAATTGCACTCTCTTCTAGCATGGTGTAA 70240
                            i               v    v                           
  scaffold133|s       1833 CTTCTTGGTATGCAGAGGTGTCTATTGCACTCTCTTCTAGCATGGTGTAA 1882

  scaffold448|s      70241 TAACACCAGCATTTTGTAAACGTCATCCAGTTTTCATGCTCACTCGGAAC 70290
                                            i                  i     i      i
  scaffold133|s       1883 TAACACCAGCATTTTGTGAACGTCATCCAGTTTTCACGCTCATTCGGAAT 1932

  scaffold448|s      70291 GGGTCTGATGTCTAAGCAAGAGATGGCGTCGGCTACAGTATTATGTGTGC 70340
                           v    i   i       i               v                
  scaffold133|s       1933 CGGTCCGATATCTAAGCGAGAGATGGCGTCGGCGACAGTATTATGTGTGC 1982

  scaffold448|s      70341 CTTTAATGTAAACAATTTCGGGGCCAAATTCCTTGAGGAGCAATCTCCAT 70390
                               v  i  vv                     i                
  scaffold133|s       1983 CTTTTATATATTCAATTTCGGGGCCAAATTCCTCGAGGAGCAATCTCCAT 2032

  scaffold448|s      70391 CGGTAGACACGGTCAGAGGTCAATCCGAGCGCGTCCTGGATTAGATTCTT 70440
                                               i                             
  scaffold133|s       2033 CGGTAGACACGGTCAGAGGTTAATCCGAGCGCGTCCTGGATTAGATTCTT 2082

  scaffold448|s      70441 ATGGTCTGTATAGACTTTCAACCTTTGTCCCCACAACATGCCTTTGAACT 70490
                                             i  v                            
  scaffold133|s       2083 ATGGTCTGTATAGACTTTTAAACTTTGTCCCCACAACATGCCTTTGAACT 2132

  scaffold448|s      70491 CTTTCAGTGTTTCCACTATGGCCAATAGTTCAAGCTCGGTCACGCTGTAC 70540
                                                   i            i           i
  scaffold133|s       2133 CTTTCAGTGTTTCCACTATGGCCAGTAGTTCAAGCTCAGTCACGCTGTAT 2182

  scaffold448|s      70541 TTCTGTTGCACTGTCGACAGTTTCCTGCTGAAGAACGCAAGGGGCCTATT 70590
                                    i    i                 i                 
  scaffold133|s       2183 TTCTGTTGCGCTGTTGACAGTTTCCTGCTGAAAAACGCAAGGGGCCTATT 2232

  scaffold448|s      70591 ACCCTGGGTGATAACTGATCCAAGTTGTTTAGACGAGGCATCAGTGTACA 70640
                              i                                         i  i 
  scaffold133|s       2233 ACCTTGGGTGATAACTGATCCAAGTTGTTTAGACGAGGCATCAGTATATA 2282

  scaffold448|s      70641 TTTCAAATTCCCTTGAATAATCGGGATAGACTAAGACTACATCCTTGGCA 70690
                            i                           i                    
  scaffold133|s       2283 TCTCAAATTCCCTTGAATAATCGGGATAGGCTAAGACTACATCCTTGGCA 2332

  scaffold448|s      70691 ATTGTAGTCTTTACGTCATCGAATGCTTTTTGATGCACCGTGTCCCAGTA 70740
                                                              i              
  scaffold133|s       2333 ATTGTAGTCTTTACGTCATCGAATGCTTTTTGATGTACCGTGTCCCAGTA 2382

  scaffold448|s      70741 CCATGGACGTTTCTTTGTCTTATTGGCTCTGGTGACCTTGGTGTGACCGC 70790
                                          i                                i 
  scaffold133|s       2383 CCATGGACGTTTCTTCGTCTTATTGGCTCTGGTGACCTTGGTGTGACCAC 2432

  scaffold448|s      70791 ACTCTCCTACCAGTGAGGTGAGTGGGGCAAGCACTTTGCTGAGTCTTGCC 70840
                                                                    v        
  scaffold133|s       2433 ACTCTCCTACCAGTGAGGTGAGTGGGGCAAGCACTTTGCTGCGTCTTGCC 2482

  scaffold448|s      70841 CAAAGATCTCTATAATACTGGACCATGCCCAGGAACTTACGGAGGTCTTT 70890
                                                                             
  scaffold133|s       2483 CAAAGATCTCTATAATACTGGACCATGCCCAGGAACTTACGGAGGTCTTT 2532

  scaffold448|s      70891 GACATTTTTCGGCGGTGAGATCACGAGAATCGCTTGTACCTTTTTCTGTT 70940
                                             i   i                        vi 
  scaffold133|s       2533 GACATTTTTCGGCGGTGAAATCGCGAGAATCGCTTGTACCTTTTTCTTCT 2582

  scaffold448|s      70941 GAGGTTTAATCCTCATTTGTGTGATGGTATAACCTAAATACTCAGTTTCT 70990
                            v          iii  i      v                         
  scaffold133|s       2583 GTGGTTTAATCCCTGTTCGTGTGAGGGTATAACCTAAATACTCAGTTTCT 2632

  scaffold448|s      70991 ATGGCACAGAAAGAAGATTTTCAGGTGTTGATTCGCAAGCCCGCCTCGCG 71040
                                         v      ii  i                        
  scaffold133|s       2633 ATGGCACAGAAAGACGATTTTTGGGCGTTGATTCGCAAGCCCGCCTCGCG 2682

  scaffold448|s      71041 TAACCTGGTAAGCACCATTTTCAGTTTGTCAAGGTGGTCTTCCAGATTTG 71090
                                                  i                          
  scaffold133|s       2683 TAACCTGGTAAGCACCATTTTCAATTTGTCAAGGTGGTCTTCCAGATTTG 2732

  scaffold448|s      71091 CCTTTGTGATGCATAACAAATCATCAAGGTAAGCTCTTACGAACTCTAAG 71140
                                                                   i         
  scaffold133|s       2733 CCTTTGTGATGCATAACAAATCATCAAGGTAAGCTCTTACAAACTCTAAG 2782

  scaffold448|s      71141 GCTACCATTAGTGATGACATTTTTGCTTGAAAAATATCTGGTGAACCAGC 71190
                                        v                                    
  scaffold133|s       2783 GCTACCATTAGTGTTGACATTTTTGCTTGAAAAATATCTGGTGAACCAGC 2832

  scaffold448|s      71191 GATGCCCATTGGCAATCGGAGGTAAGAATATTTACCCCATGGAAAAATGA 71240
                           i                 v           i  i        i       
  scaffold133|s       2833 AATGCCCATTGGCAATCGTAGGTAAGAATACTTGCCCCATGGGAAAATGA 2882

  scaffold448|s      71241 GGGTACATATTTTGGATGAATCAGGATCCAATCTAATGGTATAATAACCC 71290
                                                ii i                         
  scaffold133|s       2883 GGGTACATATTTTGGATGAATTGGAATCCAATCTAATGGTATAATAACCC 2932

  scaffold448|s      71291 ATGTTTAAATCTAGGGTTGTAGCATAGGTAAATCCTTCTAGCTCTTGCAG 71340
                                      i                                      
  scaffold133|s       2933 ATGTTTAAATCCAGGGTTGTAGCATAGGTAAATCCTTCTAGCTCTTGCAG 2982

  scaffold448|s      71341 AACTGTACTGATTTTGGGTAATGGAAACGGCTTTCTGACTAGTCGTTTAT 71390
                                                                             
  scaffold133|s       2983 AACTGTACTGATTTTGGGTAATGGAAACGGCTTTCTGACTAGTCGTTTAT 3032

  scaffold448|s      71391 TTACCTCCCTAAAATCAGTGAGAAAGCGTACAGTTCCGTCTTTCTTTCCA 71440
                               i                                     v    v  
  scaffold133|s       3033 TTACTTCCCTAAAATCAGTGAGAAAGCGTACAGTTCCGTCTTGCTTTGCA 3082

  scaffold448|s      71441 GTGATAAATGATGGTGGCGCCCATTCTGACTCGGGCTGAAACTCTACCAC 71490
                                           i         i                       
  scaffold133|s       3083 GTGATAAATGATGGTGACGCCCATTCCGACTCGGGCTGAAACTCTACCAC 3132

  scaffold448|s      71491 TCCCAGTTCGCATAATCTATTCAGTTCTTTGATAGTTGTTTCTTTGCAAG 71540
                                 v                i                       i  
  scaffold133|s       3133 TCCCAGGTCGCATAATCTATTCAATTCTTTGATAGTTGTTTCTTTGCGAG 3182

  scaffold448|s      71541 ATTTTGGTACTGGGTATGCCTTGCCATGATATGGCTTTGCACCCTCTTTA 71590
                                                                   i         
  scaffold133|s       3183 ATTTTGGTACTGGGTATGCCTTGCCATGATATGGCTTTGCGCCCTCTTTA 3232

  scaffold448|s      71591 AGTTCAAAGGACACAGGCTCTGTGTTCCAATCACCTAGTGTTCCATCAAA 71640
                                                                             
  scaffold133|s       3233 AGTTCAAAGGACACAGGCTCTGTGTTCCAATCACCTAGTGTTCCATCAAA 3282

  scaffold448|s      71641 AAGTTCCTCAAAATGTGTGAGTAACTCCAGCAACGAGTTTTGGTCTTGGA 71690
                                         v                                   
  scaffold133|s       3283 AAGTTCCTCAAAATTTGTGAGTAACTCCAGCAACGAGTTTTGGTCTTGGA 3332

  scaffold448|s      71691 GACTAAGGTGAGTACAATTGGTGCTAACAATTGATTGGAGGTCTGCCTTC 71740
                                                                             
  scaffold133|s       3333 GACTAAGGTGAGTACAATTGGTGCTAACAATTGATTGGAGGTCTGCCTTC 3382

  scaffold448|s      71741 TTATAATTTGCATCTAGGATTTTAACTACCCACAGTGTCGCTTCCTGCGT 71790
                                                    i     i v                
  scaffold133|s       3383 TTATAATTTGCATCTAGGATTTTAATTACCCGCTGTGTCGCTTCCTGCGT 3432

  scaffold448|s      71791 ACTTTGTGGATCGTTTACCATGCTGTTGTTTACAGCCCAGGCTTTATCCA 71840
                                 i  v  i   i             v            i      
  scaffold133|s       3433 ACTTTGCGGTTCATTTGCCATGCTGTTGTTGACAGCCCAGGCTCTATCCA 3482

  scaffold448|s      71841 GGTTCAATTTGGTCAGACTATTGACATCTCTCATTGGCAAAATGACTTGG 71890
                               v                                   v         
  scaffold133|s       3483 GGTTGAATTTGGTCAGACTATTGACATCTCTCATTGGCAATATGACTTGG 3532

  scaffold448|s      71891 TCAATGGTAATTTCTTTTGTTCGAAAATCTAGAACAATTCCGAGCTCTTT 71940
                                                                          v  
  scaffold133|s       3533 TCAATGGTAATTTCTTTTGTTCGAAAATCTAGAACAATTCCGAGCTCGTT 3582

  scaffold448|s      71941 CATGGTTTTACATCCAAGAATGAGATCAAACACTGGCTTGGTCACTTTCT 71990
                                                   i                         
  scaffold133|s       3583 CATGGTTTTACATCCAAGAATGAGGTCAAACACTGGCTTGGTCACTTTCT 3632

  scaffold448|s      71991 TCTTATCATACTCTACTACGTCTGGAGTCACTAAGTACTCCTTACTGTTC 72040
                                          i                 v               i
  scaffold133|s       3633 TCTTATCATACTCTATTACGTCTGGAGTCACTACGTACTCCTTACTGTTT 3682

  scaffold448|s      72041 GAATACTCAAAGAATTTCAAGTTAACTTTGCTCCGTCCTTTGGTTAGGAA 72090
                                                                    v        
  scaffold133|s       3683 GAATACTCAAAGAATTTCAAGTTAACTTTGCTCCGTCCTTTTGTTAGGAA 3732

  scaffold448|s      72091 GCTCCCATTTGACGTATGCCAAGACTTTGGCACCTGCCTAGTCAAGTAGG 72140
                                                                             
  scaffold133|s       3733 GCTCCCATTTGACGTATGCCAAGACTTTGGCACCTGCCTAGTCAAGTAGG 3782

  scaffold448|s      72141 GAAAGTGTTTCTCTGTTCCCTTTTCATGAAACAAGAGGTCACCATCAGAT 72190
                                                                             
  scaffold133|s       3783 GAAAGTGTTTCTCTGTTCCCTTTTCATGAAACAAGAGGTCACCATCAGAT 3832

  scaffold448|s      72191 CCACTATCAAGTAGGATCTTGATGATCGTGTTACTGGTACGATGCCCTGT 72240
                                                                     i       
  scaffold133|s       3833 CCACTATCAAGTAGGATCTTGATGATCGTGTTACTGGTACGACGCCCTGT 3882

  scaffold448|s      72241 AGAGTGTTCGAGGTTCTTACGGGCTGGATTTTCAGTTGTTAAATAACGTG 72290
                                      v                        i             
  scaffold133|s       3883 AGAGTGTTCGATGTTCTTACGGGCTGGATTTTCAGTCGTTAAATAACGTG 3932

  scaffold448|s      72291 CTTTGGCTACTACAGTAGTGACCCGTCCTTCTTTACCTATCAAAGGGGAG 72340
                                                 i v             i           
  scaffold133|s       3933 CTTTGGCTACTACAGTAGTGACTCCTCCTTCTTTACCTGTCAAAGGGGAG 3982

  scaffold448|s      72341 TTCACACTATTGAAAAGGTCACCTGACAGGTTGGGGTCCGACAATTCGGC 72390
                                                  i     v i                  
  scaffold133|s       3983 TTCACACTATTGAAAAGGTCACCCGACAGTTCGGGGTCCGACAATTCGGC 4032

  scaffold448|s      72391 AATTGTTTCACTCTGTGTTGGTTCAACTGCAAGATTTCCTAGGTCTTGTG 72440
                                                                             
  scaffold133|s       4033 AATTGTTTCACTCTGTGTTGGTTCAACTGCAAGATTTCCTAGGTCTTGTG 4082

  scaffold448|s      72441 TTGGATTTGAACTGACATTGTTTGAATCAGAAAATGTTATGTTGGCACGT 72490
                                  ii  v                            i         
  scaffold133|s       4083 TTGGATTCAAAATGACATTGTTTGAATCAGAAAATGTTATATTGGCACGT 4132

  scaffold448|s      72491 GGGGAAGTTTTAATCGGACTAAGATAGGTGTTGATCATGTCATTACAGTC 72540
                                                            v             i  
  scaffold133|s       4133 GGGGAAGTTTTAATCGGACTAAGATAGGTGTTGTTCATGTCATTACAATC 4182

  scaffold448|s      72541 AATTTTACTACACAATTTCTTAGTACTCCCCAACCCATCATCTCAGGATG 72590
                                                                             
  scaffold133|s       4183 AATTTTACTACACAATTTCTTAGTACTCCCCAACCCATCATCTCAGGATG 4232

  scaffold448|s      72591 AGTCTGAATCATCACTGTCACTCATGTTGTGATGCTTACGCTTCTTCTTG 72640
                                                                             
  scaffold133|s       4233 AGTCTGAATCATCACTGTCACTCATGTTGTGATGCTTACGCTTCTTCTTG 4282

  scaffold448|s      72641 CTGATAGCGCGTTTCATTTTCTTGTTGGACTTGGTAAGTTTGTCGATTTT 72690
                                                       i                     
  scaffold133|s       4283 CTGATAGCGCGTTTCATTTTCTTGTTGGGCTTGGTAAGTTTGTCGATTTT 4332

  scaffold448|s      72691 AGCGGATAGCTGCGCATAGCTACTTCCTCCTCGAGCAGGTCTCTCTTGTC 72740
                                                                             
  scaffold133|s       4333 AGCGGATAGCTGCGCATAGCTACTTCCTCCTCGAGCAGGTCTCTCTTGTC 4382

  scaffold448|s      72741 CACAAGAGGCTCCATTTGG-TTTTTCCCCTTGAAGCTAGGCTTTGGGGTC 72789
                              i               -     i                 i      
  scaffold133|s       4383 CACGAGAGGCTCCATTTGGTTTTTTTCCCTTGAAGCTAGGCTTCGGGGTC 4432

  scaffold448|s      72790 CCATTGGATTCATACTTCTGGCAATCCGGAGTGTTGTGGGTGGTATGTGC 72839
                                             i                               
  scaffold133|s       4433 CCATTGGATTCATACTTCCGGCAATCCGGAGTGTTGTGGGTGGTATGTGC 4482

  scaffold448|s      72840 GCCCCCATGCTTCTTACAGAGAGAACAGTACTTCTCTGTGCGACGTTTCT 72889
                                                                             
  scaffold133|s       4483 GCCCCCATGCTTCTTACAGAGAGAACAGTACTTCTCTGTGCGACGTTTCT 4532

  scaffold448|s      72890 TTGGAATCCGGTCACTAAAAGAGACCATCTTCTTCTTAGTCGAGTCGCTA 72939
                                                                          i  
  scaffold133|s       4533 TTGGAATCCGGTCACTAAAAGAGACCATCTTCTTCTTAGTCGAGTCGTTA 4582

  scaffold448|s      72940 GACTTGGCTGCATTTTTGGGCCCTTCTCCAACCTTCTTAGTGGGGTAGGC 72989
                                               i                ii           
  scaffold133|s       4583 GACTTGGCTGCATTTTTGGGTCCTTCTCCAACCTTCTCGGTGGGGTAGGC 4632

  scaffold448|s      72990 CTTCTCGATGCGTTCAAGGACTTCGAGAAGTTCCCTGACACTCTGTGGTA 73039
                                       i           i  i              i       
  scaffold133|s       4633 CTTCTCGATGCGCTCAAGGACTTCAAGGAGTTCCCTGACACTTTGTGGTA 4682

  scaffold448|s      73040 CCAAAGCTCCACTGAGCTCATATTGGTCCTGCCAGTTCCTAGGAACCATC 73089
                                                                             
  scaffold133|s       4683 CCAAAGCTCCACTGAGCTCATATTGGTCCTGCCAGTTCCTAGGAACCATC 4732

  scaffold448|s      73090 CTGAGGATGTGGCTTGCCAAGTCGGCATCATCAAAGGGTCCGCATACTTT 73139
                                                                 i           
  scaffold133|s       4733 CTGAGGATGTGGCTTGCCAAGTCGGCATCATCAAAGGGCCCGCATACTTT 4782

  scaffold448|s      73140 CGTCAACTTTGCAGCCTTCGAAGAGTAAAACAGGCACGGCAAGAGTTCTA 73189
                           i   i                                           i 
  scaffold133|s       4783 TGTCGACTTTGCAGCCTTCGAAGAGTAAAACAGGCACGGCAAGAGTTCCA 4832

  scaffold448|s      73190 CATACCTGTTAAGGCGTTGGATCCTCTGCACGAAGTCCCTGATGGGTACC 73239
                                 i        ii              i                  
  scaffold133|s       4833 CATACCCGTTAAGGCACTGGATCCTCTGCACAAAGTCCCTGATGGGTACC 4882

  scaffold448|s      73240 CTGTTAGGTTTCTTCAGCCCATTGCTGATGTAGAACCTTTCTTGCTCCGC 73289
                                                                          i  
  scaffold133|s       4883 CTGTTAGGTTTCTTCAGCCCATTGCTGATGTAGAACCTTTCTTGCTCTGC 4932

  scaffold448|s      73290 TGCATCAGTCCTGAAGACAGTCTGCAGGTGCAACTGGACACACTCCCTGA 73339
                                                                             
  scaffold133|s       4933 TGCATCAGTCCTGAAGACAGTCTGCAGGTGCAACTGGACACACTCCCTGA 4982

  scaffold448|s      73340 AGGAGTCCCAGGTTGCTGAGCGTTTCGTGGGGTGTTCAACCCCATAGACA 73389
                                                                            i
  scaffold133|s       4983 AGGAGTCCCAGGTTGCTGAGCGTTTCGTGGGGTGTTCAACCCCATAGACG 5032

  scaffold448|s      73390 TCAGTCCATGGTTCACAGTTGATCTGCTCCCCAACGATGGTGGTCCAAGG 73439
                                                     i     v                 
  scaffold133|s       5033 TCAGTCCATGGTTCACAGTTGATCTGTTCCCCTACGATGGTGGTCCAAGG 5082

  scaffold448|s      73440 CCTACGAGCAGTTTTCGACAGTTGGGTGGAATACTGCAAGAAGATCACTT 73489
                                         i                               i   
  scaffold133|s       5083 CCTACGAGCAGTTTCCGACAGTTGGGTGGAATACTGCAAGAAGATCGCTT 5132

  scaffold448|s      73490 GGCCAGCGGACTCTATGGCCTCTTGGCTATGGATTTTGGCAGCAGTTGCC 73539
                                                        i                   i
  scaffold133|s       5133 GGCCAGCGGACTCTATGGCCTCTTGGCTACGGATTTTGGCAGCAGTTGCT 5182

  scaffold448|s      73540 TTGGTCCATGCCTGGAGGACAGGAGAACTTTCTTCCGTTCCCTTATGCTT 73589
                                               i           v             i   
  scaffold133|s       5183 TTGGTCCATGCCTGGAGGACGGGAGAACTTTCGTCCGTTCCCTTATACTT 5232

  scaffold448|s      73590 GTCTTTGGCCGCAGTGGCCGCAGTCAGCTTTTCCTCAGCCTTCTTGTCTG 73639
                            v        v                i              i i i   
  scaffold133|s       5233 GGCTTTGGCCTCAGTGGCCGCAGTCAGTTTTTCCTCAGCCTTTTCGCCTG 5282

  scaffold448|s      73640 CCTTGCATGCTTCCTCAAAATCCGTGTCTAAGCCCCTCTGGGAAATGGTC 73689
                                          ii             iv              ii  
  scaffold133|s       5283 CCTTGCATGCTTCCTTGAAATCCGTGTCTAGTCCCCTCTGGGAAATAATC 5332

  scaffold448|s      73690 TCCAGTGAGGTCTGAGCATGGTTCAGGAACTGCTCGGGACTTCCCTCATC 73739
                                v         i                   v        i     
  scaffold133|s       5333 TCCAGGGAGGTCTGAACATGGTTCAGGAACTGCTCCGGACTTCCTTCATC 5382

  scaffold448|s      73740 GAAGATGGTGATGGACAAGGTCATTTTGTTGGAGACCTTGATTTTATTTA 73789
                                i     i                                      
  scaffold133|s       5383 GAAGACGGTGACGGACAAGGTCATTTTGTTGGAGACCTTGATTTTATTTA 5432

  scaffold448|s      73790 CCACCTTGGTGGTGTCCATGGCAGTAGGAATATAGGAGATGGGTGGCTTG 73839
                                                    i  i                     
  scaffold133|s       5433 CCACCTTGGTGGTGTCCATGGCAGTGGGGATATAGGAGATGGGTGGCTTG 5482

  scaffold448|s      73840 GACCTCCCAGAGCTCCTCTCACACTCCTGCGGCTTGAGGCCTTCTGGGCT 73889
                                                                             
  scaffold133|s       5483 GACCTCCCAGAGCTCCTCTCACACTCCTGCGGCTTGAGGCCTTCTGGGCT 5532

  scaffold448|s      73890 TGACTTACTCGACGACATCCTCTCAATTGCCTCTCCAAGGGGCGTATTAT 73939
                           i  i                                  -      i    
  scaffold133|s       5533 CGATTTACTCGACGACATCCTCTCAATTGCCTCTCCAA-GGGCGTGTTAT 5581

  scaffold448|s      73940 AAAATAAGGCCTTGAAAAAGGTCTTGGGTGCCCTGTGGAGGTTAGTTCAA 73989
                                                                           i 
  scaffold133|s       5582 AAAATAAGGCCTTGAAAAAGGTCTTGGGTGCCCTGTGGAGGTTAGTTCGA 5631

  scaffold448|s      73990 AAAAG-AT-------TTTTTTTATTTTTAA--ATTTTTCTTCTTCAACTT 74029
                                -  -------               --v            i    
  scaffold133|s       5632 AAAAGAATTTTTTTATTTTTTTATTTTTAATTTTTTTTCTTCTTCGACTT 5681

  scaffold448|s      74030 TTAATTCTTGAAAGTCTTGCTTCCAACTAATTCACGAGAATTCTTGATCG 74079
                                                            i               i
  scaffold133|s       5682 TTAATTCTTGAAAGTCTTGCTTCCAACTAATTCGCGAGAATTCTTGATCA 5731

  scaffold448|s      74080 CAAATTTAATCTGACTCGTAGGACTCCCTGATTGTGGAAGTCTATCGCTC 74129
                            i  v      i                i   i iv      v       
  scaffold133|s       5732 CGAAATTAATCCGACTCGTAGGACTCCCCGATCGCTGAAGTCGATCGCTC 5781

  scaffold448|s      74130 AAAGTTTATCGCTTAACTCGCTGATCACGGG------------------- 74160
                           i                         i    -------------------
  scaffold133|s       5782 GAAGTTTATCGCTTAACTCGCTGATCGCGGGAGAATTTTTGGAGAGCTCG 5831

  scaffold448|s      74161 ----------AACCGGAGGAATTCGTCAAACGCGTAGCTGATTTTGGAGA 74200
                           ----------     i   i       i                      
  scaffold133|s       5832 TCGATCGCGAAACCGAAGGGATTCGTCGAACGCGTAGCTGATTTTGGAGA 5881

  scaffold448|s      74201 GATCGTCGATCGCACAAAAAAAACGTATCGCTGACGCG-AAAAGTTAAAA 74249
                                        i                        -           
  scaffold133|s       5882 GATCGTCGATCGCGCAAAAAAAACGTATCGCTGACGCGAAAAAGTTAAAA 5931

  scaffold448|s      74250 TTGCCGCTCGCGATCAAAAAATAATTAGCGTACCTCGTGTCGGAGGGGTT 74299
                                                      v                      
  scaffold133|s       5932 TTGCCGCTCGCGATCAAAAAATAATTATCGTACCTCGTGTCGGAGGGGTT 5981

  scaffold448|s      74300 GGATGTTGTTGGTTTCGGTGCGCAAAGGTCGCACCACGGCTATCTGCAGA 74349
                                 i     v          i                          
  scaffold133|s       5982 GGATGTCGTTGGATTCGGTGCGCGAAGGTCGCACCACGGCTATCTGCAGA 6031

  scaffold448|s      74350 TAGTGACCTGAGCCG-TTCGGCGCAAAAAAAATATCACGCAAAAATTATA 74398
                                          -    v  i--              i         
  scaffold133|s       6032 TAGTGACCTGAGCCGATTCGTCGT--AAAAAATATCACGCGAAAATTATA 6079

  scaffold448|s      74399 GGTAGGTTTGACAGGGGTCAAAGAGTTTATTTTTATGAGCT-TAATTTGA 74447
                                v  i      v   i    v  v             -  v    v
  scaffold133|s       6080 GGTAGTTTCGACAGGTGTCGAAGATTTGATTTTTATGAGCTATATTTTGT 6129

  scaffold448|s      74448 TCTAATTGTGAGGATGGAAGGGGAGTGGAGCTGCTCTTCCAATCCAAATG 74497
                           v  -               i  v      v    v -    i      i 
  scaffold133|s       6130 GCT-ATTGTGAGGATGGAAAGGCAGTGGACCTGCAC-TCCAGTCCAAACG 6177

  scaffold448|s      74498 ATACAAAAGAA-ATGTGTGTAGA-TTCTACACACATTTGGTATGTATTTA 74545
                             i   vv   -  -        -         -  v        v v  
  scaffold133|s       6178 ATGCAACCGAACAT-TGTGTAGACTTCTACACA-ATATGGTATGTCTATA 6225

  scaffold448|s      74546 GCCTTCTTAAA 74556
                           v      v   
  scaffold133|s       6226 CCCTTCTGAAA 6236

Matrix = 20p43g.matrix
Kimura (with divCpGMod) = 4.40
Transitions / transversions = 1.92 (203/106)
Gap_init rate = 0.01 (39 / 5953), avg. gap size = 2.00 (78 / 39)


1084 18.39 7.28 9.33 scaffold448|size90172 74353 74778 (16248) C scaffold23|size1082546_(dbseq-nr_250)_[241298,247784]#LTR/Gypsy (0) 6487 6070 m_b2973s001i21 136431

  scaffold448|s      74353 TGACCTGAGCCG-TTCGGCGCAAAAAAAATATCACGCAAAAATTATAGGT 74401
                                     i -    v  i      --        i            
C scaffold23|si       6487 TGACCTGAGCTGATTCGTCGTAAAAAA--TATCACGCGAAAATTATAGGT 6440

  scaffold448|s      74402 AGGTTTGACAGGGGTCAAAGAGTTTATTTTTATGAGCT-TAATTTGATCT 74450
                                i      v   i    -   iv           -  v    vv  
C scaffold23|si       6439 AGGTTCGACAGGTGTCGAAGA-TTTGATTTTATGAGCTATATTTTGTACT 6391

  scaffold448|s      74451 AATTGTGAGGATGGAAGGGGAGTGGAGCTGCTCTTCCAATCCAAATGATA 74500
                           -               i  v      i    -v            i   i
C scaffold23|si       6390 -ATTGTGAGGATGGAAAGGCAGTGGAACTGC-ATTCCAATCCAAACGATG 6343

  scaffold448|s      74501 CAAAAGA-AATGTGTGTAGA-TTCTACACACATTTGGTATGTATTTAGCC 74548
                               v  -v   -      i-         -  v        viv  v  
C scaffold23|si       6342 CAAACGATCATG-GTGTAGGTTTCTACACA-ATATGGTATGTTCATACCC 6295

  scaffold448|s      74549 TTCTTAAATGAAGGGGCTATGGA-----CTCT--GGTGTTCCGGAGCCCA 74591
                               --i  --  iv   - i  -----   i--       ivvv ii--
C scaffold23|si       6294 TTCT--GAT--AGATGCT-TAGATCTTCCTCCAGGGTGTTCTCTTGTT-- 6252

  scaffold448|s      74592 TAGGGCAGTGGACTCCTGTGGTGGGGAGTCCTAGCCTTTTGGACCAGGGC 74641
                            i   ivv  i   i ii  v          vv   v i-------   v
C scaffold23|si       6251 TGGGGTTCTGAACTTCCATGTTGGGGAGTCCATGCCGTC-------GGGA 6209

  scaffold448|s      74642 GGTGGA--CTCCAATGTGGGGAGTCCT-----TGCC----------TTTT 74674
                                 --    v iv    --     -----   i----------    
C scaffold23|si       6208 GGTGGACTCTCCTACTTGGG--GTCCTGAGAATGCTCCTATTTAGGTTTT 6161

  scaffold448|s      74675 GGATA-AGGGG--CAGTGGACTTCCCGCCTGGGGAGTCCTGAGAATGCTC 74721
                            v i -     --  ivii ------ v  ---  v  v  ------   
C scaffold23|si       6160 GTACACAGGGGTACAAAAAA------GGCT---GATTCATG------CTC 6126

  scaffold448|s      74722 CGTTTGTATTTTGTACCAATGGGTACAAAAATGGGCTGATTCTTGGCCTA 74771
                            i   ivi         v v            -i                
C scaffold23|si       6125 CATTTAGGTTTTGTACCCAGGGGTACAAAAAT-AGCTGATTCTTGGCCTA 6077

  scaffold448|s      74772 TGTCACT 74778
                                  
C scaffold23|si       6076 TGTCACT 6070

Matrix = 20p43g.matrix
Kimura (with divCpGMod) = 19.59
Transitions / transversions = 1.03 (36/35)
Gap_init rate = 0.12 (50 / 425), avg. gap size = 1.40 (70 / 50)


496 14.55 3.76 6.98 scaffold448|size90172 75235 75367 (15659) C scaffold6|size974155_(dbseq-nr_242)_[659442,665931]#LTR/Gypsy (5985) 505 377 m_b2973s001i23 136432

  scaffold448|s      75235 TTGGTTATACAGACGCATAGAGGATTGACCTAAGCCGGAAGTAATC-AAA 75283
                               i   - iv   -    -----                     -   
C scaffold6|siz        505 TTGGCTAT-CGTACG-ATAG-----TGACCTAAGCCGGAAGTAATCGAAA 463

  scaffold448|s      75284 ATTAGTTATAGATAAGTGCAGTAGAAAA--GGGTGTTCCAGCTGATTGGA 75331
                            v  i  i   i    - v    i    --  i        i  v     
C scaffold6|siz        462 AGTAATTGTAGGTAAG-GAAGTAAAAAAAGGGATGTTCCAGTTGTTTGGA 414

  scaffold448|s      75332 AATTA--TTTTTATGAGCTTAAAAATTACTGTACTGAA 75367
                           iv   --            vv    i     - i    
C scaffold6|siz        413 GTTTAATTTTTTATGAGCTATAAAACTACTG-ATTGAA 377

Matrix = 20p43g.matrix
Kimura (with divCpGMod) = 15.38
Transitions / transversions = 1.57 (11/7)
Gap_init rate = 0.09 (12 / 132), avg. gap size = 1.17 (14 / 12)

547 12.65 2.52 7.02 scaffold448|size90172 75235 75353 (15673) C scaffold61|size850897_(dbseq-nr_469)_[557107,562633]#LTR/Gypsy (5032) 495 382 m_b2973s001i22 136432

  scaffold448|s      75235 TTGGTTATACAGACGCATAGAGGATTGACCTAAGCCGGAAGTAATC-AAA 75283
                               i   -  v   -    -----                  i  -   
C scaffold61|si        495 TTGGCTAT-CATACG-ATAG-----TGACCTAAGCCGGAAGTAGTCGAAA 453

  scaffold448|s      75284 ATTAGTTATAGATAAGTGCAGTAGAAAAGGGTGTTCCAGCTGATTGGAAA 75333
                            v  i ii   i   i- v         ii         i        i 
C scaffold61|si        452 AGTAATCGTAGGTAAA-GAAGTAGAAAAAAGTGTTCCAGTTGATTGGAGA 404

  scaffold448|s      75334 TTATTTTTATGAGC--TTAAAA 75353
                                         --      
C scaffold61|si        403 TTATTTTTATGAGCTATTAAAA 382

Matrix = 20p43g.matrix
Kimura (with divCpGMod) = 13.00
Transitions / transversions = 3.67 (11/3)
Gap_init rate = 0.08 (10 / 118), avg. gap size = 1.10 (11 / 10)

459 16.99 5.19 8.40 scaffold448|size90172 75260 75394 (15632) C scaffold28|size474287_(dbseq-nr_104)_[284550,291090]#LTR/Gypsy (6039) 502 372 m_b2973s001i25 136432

  scaffold448|s      75260 TGACCTAAGCCGGAAGTAATC-AAAATTAGTTATAGATAAGTGCAGTAGA 75308
                                                -    v     i       ii v      
C scaffold28|si        502 TGACCTAAGCCGGAAGTAATCGAAAAGTAGTTGTAGATAAACGAAGTAGA 453

  scaffold448|s      75309 AAAGGGTGTTCCAGCTGATTGGAAATTATTTTTATGAGCTTAAAAATTAC 75358
                              - i        i  vi  i i   vvv     i   -      ----
C scaffold28|si        452 AAA-GATGTTCCAGTTGTCTGAAGATTTAATTTATAAGC-TAAAAA---- 409

  scaffold448|s      75359 TGTACTGAATGGCAGAATGAAG------CCATGATAATCATC 75394
                           ---     v  --       i ------i    i  i  v  
C scaffold28|si        408 ---ACTGATTG--AGAATGAGGACTGCCTCATGGTAGTCCTC 372

Matrix = 20p43g.matrix
Kimura (with divCpGMod) = 18.49
Transitions / transversions = 1.62 (13/8)
Gap_init rate = 0.10 (13 / 134), avg. gap size = 1.38 (18 / 13)


564 14.56 1.92 0.95 scaffold448|size90172 75250 75353 (15673) scaffold9|size952703_(dbseq-nr_94)_[505032,511221]#LTR 5744 5848 (342) m_b2973s001i24 136433

  scaffold448|s      75250 CATAGAGGATTGACCTAAGCCGGAAGTAATC-AAAATTAGTTATAGATAA 75298
                                iiv v                  i  -    v  i  i   i   
  scaffold9|siz       5744 CATAGGATAGTGACCTAAGCCGGAAGTAGTCAAAAAATAATTGTAGGTAA 5793

  scaffold448|s      75299 GTGCAGTAGAAAAGGGTGTTCCAGCTGATTGGAAATTATTTTTATGAGCT 75348
                           i- v         i          i        i                
  scaffold9|siz       5794 A-GAAGTAGAAAAAGGTGTTCCAGTTGATTGGAGATTATTTTTATGAGCT 5842

  scaffold448|s      75349 -TAAAA 75353
                           -  i  
  scaffold9|siz       5843 ATAGAA 5848

Matrix = 20p43g.matrix
Kimura (with divCpGMod) = 16.57
Transitions / transversions = 2.75 (11/4)
Gap_init rate = 0.03 (3 / 103), avg. gap size = 1.00 (3 / 3)


496 14.55 3.76 6.98 scaffold448|size90172 75235 75367 (15659) C scaffold6|size974155_(dbseq-nr_242)_[659442,665931]#LTR/Gypsy (5985) 505 377 m_b2973s001i23 136432

  scaffold448|s      75235 TTGGTTATACAGACGCATAGAGGATTGACCTAAGCCGGAAGTAATC-AAA 75283
                               i   - iv   -    -----                     -   
C scaffold6|siz        505 TTGGCTAT-CGTACG-ATAG-----TGACCTAAGCCGGAAGTAATCGAAA 463

  scaffold448|s      75284 ATTAGTTATAGATAAGTGCAGTAGAAAA--GGGTGTTCCAGCTGATTGGA 75331
                            v  i  i   i    - v    i    --  i        i  v     
C scaffold6|siz        462 AGTAATTGTAGGTAAG-GAAGTAAAAAAAGGGATGTTCCAGTTGTTTGGA 414

  scaffold448|s      75332 AATTA--TTTTTATGAGCTTAAAAATTACTGTACTGAA 75367
                           iv   --            vv    i     - i    
C scaffold6|siz        413 GTTTAATTTTTTATGAGCTATAAAACTACTG-ATTGAA 377

Matrix = 20p43g.matrix
Kimura (with divCpGMod) = 15.38
Transitions / transversions = 1.57 (11/7)
Gap_init rate = 0.09 (12 / 132), avg. gap size = 1.17 (14 / 12)

547 12.65 2.52 7.02 scaffold448|size90172 75235 75353 (15673) C scaffold61|size850897_(dbseq-nr_469)_[557107,562633]#LTR/Gypsy (5032) 495 382 m_b2973s001i22 136432

  scaffold448|s      75235 TTGGTTATACAGACGCATAGAGGATTGACCTAAGCCGGAAGTAATC-AAA 75283
                               i   -  v   -    -----                  i  -   
C scaffold61|si        495 TTGGCTAT-CATACG-ATAG-----TGACCTAAGCCGGAAGTAGTCGAAA 453

  scaffold448|s      75284 ATTAGTTATAGATAAGTGCAGTAGAAAAGGGTGTTCCAGCTGATTGGAAA 75333
                            v  i ii   i   i- v         ii         i        i 
C scaffold61|si        452 AGTAATCGTAGGTAAA-GAAGTAGAAAAAAGTGTTCCAGTTGATTGGAGA 404

  scaffold448|s      75334 TTATTTTTATGAGC--TTAAAA 75353
                                         --      
C scaffold61|si        403 TTATTTTTATGAGCTATTAAAA 382

Matrix = 20p43g.matrix
Kimura (with divCpGMod) = 13.00
Transitions / transversions = 3.67 (11/3)
Gap_init rate = 0.08 (10 / 118), avg. gap size = 1.10 (11 / 10)

459 16.99 5.19 8.40 scaffold448|size90172 75260 75394 (15632) C scaffold28|size474287_(dbseq-nr_104)_[284550,291090]#LTR/Gypsy (6039) 502 372 m_b2973s001i25 136432

  scaffold448|s      75260 TGACCTAAGCCGGAAGTAATC-AAAATTAGTTATAGATAAGTGCAGTAGA 75308
                                                -    v     i       ii v      
C scaffold28|si        502 TGACCTAAGCCGGAAGTAATCGAAAAGTAGTTGTAGATAAACGAAGTAGA 453

  scaffold448|s      75309 AAAGGGTGTTCCAGCTGATTGGAAATTATTTTTATGAGCTTAAAAATTAC 75358
                              - i        i  vi  i i   vvv     i   -      ----
C scaffold28|si        452 AAA-GATGTTCCAGTTGTCTGAAGATTTAATTTATAAGC-TAAAAA---- 409

  scaffold448|s      75359 TGTACTGAATGGCAGAATGAAG------CCATGATAATCATC 75394
                           ---     v  --       i ------i    i  i  v  
C scaffold28|si        408 ---ACTGATTG--AGAATGAGGACTGCCTCATGGTAGTCCTC 372

Matrix = 20p43g.matrix
Kimura (with divCpGMod) = 18.49
Transitions / transversions = 1.62 (13/8)
Gap_init rate = 0.10 (13 / 134), avg. gap size = 1.38 (18 / 13)


693 5.95 0.00 0.00 scaffold448|size90172 75382 75465 (15561) rnd-1_family-1051#Unknown 1 84 (0) m_b2973s001i26 136434

  scaffold448|s      75382 CATGATAATCATCCACTACAAGGGATGTAGTAACGCACCATGTGATCTTG 75431
                                                             i        v      
  rnd-1_family-          1 CATGATAATCATCCACTACAAGGGATGTAGTAACACACCATGTTATCTTG 50

  scaffold448|s      75432 GTAATGCCAGATAACTTGGTCTTGTAAGCTGACT 75465
                             v                     i     i   
  rnd-1_family-         51 GTCATGCCAGATAACTTGGTCTTGCAAGCTAACT 84

Matrix = 20p43g.matrix
Kimura (with divCpGMod) = 6.22
Transitions / transversions = 1.50 (3/2)
Gap_init rate = 0.00 (0 / 83), avg. gap size = 0.0 (0 / 0)


1159 8.92 0.00 0.64 scaffold448|size90172 75492 75649 (15377) C rnd-1_family-1023#Unknown (0) 158 2 m_b2973s001i27 136435

  scaffold448|s      75492 GGTCTTTTCCAGACCTCTTGGTCTTGCCAGATATCTTGGTCTTGAACCTT 75541
                                                          i            i     
C rnd-1_family-        158 GGTCTTTTCCAGACCTCTTGGTCTTGCCAGACATCTTGGTCTTGGACCTT 109

  scaffold448|s      75542 CGGACTGTCTTTGATATTAGGAACAATGTTTCTAAATGTATCTCTTGGAT 75591
                           i   -      i      v  i              v             
C rnd-1_family-        108 TGGA-TGTCTTCGATATTTGGGACAATGTTTCTAAAGGTATCTCTTGGAT 60

  scaffold448|s      75592 ACTTTTGAATTTTTAGAGCAATGAGGAGTCCTTGAGTGATGGATCCTTGG 75641
                             i  i                 i   v   ?    ? i  i     i  
C rnd-1_family-         59 ACCTTCGAATTTTTAGAGCAATGGGGATTCCNTGAGNGGTGAATCCTCGG 10

  scaffold448|s      75642 CTCATGTC 75649
                                   
C rnd-1_family-          9 CTCATGTC 2

Matrix = 20p43g.matrix
Kimura (with divCpGMod) = 7.75
Transitions / transversions = 3.67 (11/3)
Gap_init rate = 0.01 (1 / 157), avg. gap size = 1.00 (1 / 1)


287 22.15 0.00 19.10 scaffold448|size90172 75574 75679 (15347) C scaffold159|size508292_(dbseq-nr_285)_[120366,126813]#LTR/Gypsy (379) 6069 5981 m_b2973s001i28 136436

  scaffold448|s      75574 TAAATGTATCTCTTGGATACTTTTGAATTTTTAGAGCAATGAGGAGTCCT 75623
                              i       i ii i    i   ---------------   v v    
C scaffold159|s       6069 TAAGTGTATCTTTCAGGTACTCTTG---------------GAGTACTCCT 6035

  scaffold448|s      75624 TGAGTGATGGATCCTTGGCTCATGTCGCTCGCCCCCACGAATGGAGCGAT 75673
                           vv  v - i   vi     ii     i                   -i  
C scaffold159|s       6034 GTAGAG-TAGATATTTGGCCTATGTCACTCGCCCCCACGAATGGAG-AAT 5987

  scaffold448|s      75674 AAGGTG 75679
                           v     
C scaffold159|s       5986 CAGGTG 5981

Matrix = 20p43g.matrix
Kimura (with divCpGMod) = 25.69
Transitions / transversions = 1.71 (12/7)
Gap_init rate = 0.16 (17 / 105), avg. gap size = 1.00 (17 / 17)

307 15.17 4.29 5.80 scaffold448|size90172 75610 75679 (15347) C scaffold6|size974155_(dbseq-nr_242)_[434985,441336]#LTR/Gypsy (377) 5975 5907 m_b2973s001i29 136436

  scaffold448|s      75610 CAATGAGGAGTCCT---TGAGTGATGGATCCTTGGCTCATGTCGCTCGCC 75656
                                   -  v  ---    --i i i i      ii     i      
C scaffold6|siz       5975 CAATGAGG-GTACTAATTGAG--GTAGGTTCTTGGCCTATGTCACTCGCC 5929

  scaffold448|s      75657 CCCACGAATGGAGCGATAAGGTG 75679
                                        i-  i     
C scaffold6|siz       5928 CCCACGAATGGAGT-ATGAGGTG 5907

Matrix = 20p43g.matrix
Kimura (with divCpGMod) = 17.74
Transitions / transversions = 9.00 (9/1)
Gap_init rate = 0.07 (5 / 69), avg. gap size = 1.40 (7 / 5)

12296 9.08 3.98 1.20 scaffold448|size90172 75636 77496 (13530) C scaffold230|size167806_(dbseq-nr_188)_[105630,112040]#LTR/Gypsy (437) 5974 4063 m_b2973s001i30 136436

  scaffold448|s      75636 CCTTGGCTCATGTCGCTCGCCCCCACGAATGGAGCGATAAGGTGTCAATG 75685
                                         i        -                          
C scaffold230|s       5974 CCTTGGCTCATGTCACTCGCCCC-ACGAATGGAGCGATAAGGTGTCAATG 5926

  scaffold448|s      75686 CGCACAAAAATGTAAAACCTCCAGCCGAGGG------------CTGGGAG 75723
                            i   i     i          ---i    i------------    v  
C scaffold230|s       5925 CACACGAAAATATAAAACCTCC---TGAGGAAAAAAATAACCTCTGGTAG 5879

  scaffold448|s      75724 GAAAAAAAAAAGACGGTGTG-CATGTGACGAAGCTTAAGTGTTG-GTAGA 75771
                                  ----  i     i-        -    v        i-  i  
C scaffold230|s       5878 GAAAAAA----GATGGTGTAACATGTGAC-AAGCGTAAGTGTTATGTGGA 5834

  scaffold448|s      75772 GAGTGGGGAT-GCACAGAGACTTATTTTATGTAAAGTAAGGTGTATCTCT 75820
                              v      - i      i-         vi   i  v      v    
C scaffold230|s       5833 GAGAGGGGATAGTACAGAGG-TTATTTTATTCAAAATATGGTGTAACTCT 5785

  scaffold448|s      75821 CCTAATATTCAATCGTTCAGATT-AGTTCCGCGTTGAGTCCTTATGGTGC 75869
                                 i  i    vi       -             ii           
C scaffold230|s       5784 CCTAATGTTTAATCTCTCAGATTTAGTTCCGCGTTGAACCCTTATGGTGC 5735

  scaffold448|s      75870 CATTCGTATGAACTGACGTGATAGTCCAAGAATCACTATCATACCGGCTT 75919
                                                 i       i      v            
C scaffold230|s       5734 CATTCGTATGAACTGACGTGATGGTCCAAGGATCACTTTCATACCGGCTT 5685

  scaffold448|s      75920 TCTGTTTTGCAGAGGATACTG--------GCAGCTGTACTTGGTCAACGG 75961
                                     i        i --------     v      v    v   
C scaffold230|s       5684 TCTGTTTTGCGGAGGATACCGTCCTTTTCGCAGCAGTACTTTGTCACCGG 5635

  scaffold448|s      75962 GCTGATAATCCCAGTCCA--CGGGCATCATTTTCCGTTGTGTGTGTTTCT 76009
                               i  i        v --    viv i        iv     --  i 
C scaffold230|s       5634 GCTGGTAGTCCCAGTCAATGCGGGAGGCGTTTTCCGTCTTGTGT--TTTT 5587

  scaffold448|s      76010 ATTTGTTTGTTTTTGTCTATATTCCCTATTTTGGACCAGTCAGCAATGAA 76059
                             i                             v               v 
C scaffold230|s       5586 ATCTGTTTGTTTTTGTCTATATTCCCTATTTTTGACCAGTCAGCAATGTA 5537

  scaffold448|s      76060 GGGGACGTCAAACAACATGTCCGTCC--AAAATAGCTGCTCCTGGTGAGG 76107
                                  i              v i --                      
C scaffold230|s       5536 GGGGACGCCAAACAACATGTCCCTTCCAAAAATAGCTGCTCCTGGTGAGG 5487

  scaffold448|s      76108 TTTT-AGTACTGTGTGATAGGTAGAGCGAATGGCCCAGTGCG---TTAGT 76153
                               -                         i      -    ---  v  
C scaffold230|s       5486 TTTTTAGTACTGTGTGATAGGTAGAGCGAACGGCCCA-TGCGGCATTTGT 5438

  scaffold448|s      76154 GAGAAAGTCAGCAATGTCACTACT---TGACTGCAT--GCCATGTCT--G 76196
                                                -  ---    v i  --     i   -- 
C scaffold230|s       5437 GAGAAAGTCAGCAATGTCACT-CTCGCTGACGGTATCGGCCATATCTAAG 5389

  scaffold448|s      76197 TAAGCTGC-TGGAGAATCACCATGATTGTTTGATGCACC-ATCGAGTATT 76244
                            v     i-i    v   i                    -ii        
C scaffold230|s       5388 TCAGCTGTGCGGAGCATCGCCATGATTGTTTGATGCACCCGCCGAGTATT 5339

  scaffold448|s      76245 GGGTTCACTTGTGGGTTT-TGAC--TGGTTGG-TTACGCTTCAGACCGCA 76290
                            v    i           -    --    i  -              ii 
C scaffold230|s       5338 GCGTTCGCTTGTGGGTTTCTGACACTGGTCGGCTTACGCTTCAGACCATA 5289

  scaffold448|s      76291 TGAATCACAGAGGGTCTCAAAGTGAAGTTTAAATTCAC---CGTTATCGT 76337
                                             i                   ---    i    
C scaffold230|s       5288 TGAATCACAGAGGGTCTCGAAGTGAAGTTTAAATTCACTTCCGTTGTCGT 5239

  scaffold448|s      76338 AGATAATGTATTGGCTATCGTGGGTAATGGCTAAACCAGGTCCTGTTTAT 76387
                                        i   -         i                i     
C scaffold230|s       5238 AGATAATGTATTGACTA-CGTGGGTAACGGCTAAACCAGGTCCTATTTAT 5190

  scaffold448|s      76388 TATATTACCTACTTTTTGCTGATGACTTGTCAA-GTAAGGTTGTTTGGAT 76436
                                 v      v  -     i v        -   i        i v 
C scaffold230|s       5189 TATATTCCCTACTGTT-GCTGACGCCTTGTCAAAGTAGGGTTGTTTAGTT 5141

  scaffold448|s      76437 TGGATATATGTGTCGGTGCTCCTTTGCCCCTTTGTACCCGTGG-AATATC 76485
                               i  i      vv                           -      
C scaffold230|s       5140 TGGACATGTGTGTCTTTGCTCCTTTGCCCCTTTGTACCCGTGGGAATATC 5091

  scaffold448|s      76486 AAGCTCATCTAGCTGTGATACCG-CAACTCAACAATTTCAAACCAGCTAG 76534
                                 v vv             -      v        i        v 
C scaffold230|s       5090 AAGCTCCTGGAGCTGTGATACCGGCAACTCTACAATTTCGAACCAGCTTG 5041

  scaffold448|s      76535 TAGCGG-ATTGATCATTGTGGCGCACAATGAAGACAATTTGTGTCTTGTC 76583
                            v    -  i          i      -     v                
C scaffold230|s       5040 TTGCGGGATCGATCATTGTGACGCACA-TGAAGTCAATTTGTGTCTTGTC 4992

  scaffold448|s      76584 CTTGCCCTTGAGGGTGCGTACGGTCCTTTGAGGTC-ACACATAATGCCTT 76632
                                           --         v       -             i
C scaffold230|s       4991 CTTGCCCTTGAGGGTG--TACGGTCCTATGAGGTCCACACATAATGCCTC 4944

  scaffold448|s      76633 CCATGGGCTGGTGATTGCAAGCTTTGTTGGCAGTTTCCCGTATTTTAATT 76682
                                  i             i     v                      
C scaffold230|s       4943 CCATGGGTTGGTGATTGCAAGTTTTGTAGGCAGTTTCCCGTATTTTAATT 4894

  scaffold448|s      76683 GTCTGCACTTGTTCACCTGGCAACTGTGACACTTTTTGACATGTGATTGA 76732
                                 i                                          i
C scaffold230|s       4893 GTCTGCGCTTGTTCACCTGGCAACTGTGACACTTTTTGACATGTGATTGG 4844

  scaffold448|s      76733 ACTATCGTTCTTAGTCCTTTCCAATACATCGAAAGAGGAAGAGTTTCTTT 76782
                              i          v                     v            i
C scaffold230|s       4843 ACTGTCGTTCTTAGACCTTTCCAATACATCGAAAGACGAAGAGTTTCTTC 4794

  scaffold448|s      76783 GAGGCGCT--GTCCCGGG-TGCTGTAGGTAGTGGTGAAACCAAGCTATA- 76828
                              i    --        -                 i     v    ii-
C scaffold230|s       4793 GAGACGCTTGGTCCCGGGGTGCTGTAGGTAGTGGTGGAACCACGCTACGG 4744

  scaffold448|s      76829 -ACGGTGCTGTGGAGCATTTTGGAATAACCATTTTGCCATCCTTACAGAG 76877
                           -      i  - ii  v                     i           
C scaffold230|s       4743 CACGGTGTTG-GAGGCTTTTTGGAATAACCATTTTGCCGTCCTTACAGAG 4695

  scaffold448|s      76878 TACTTTAATGTTCTCAACTAAGTGAGTTGAGCAGCCTTTGTTTAATAGGC 76927
                              v     i                     i   ii  i     v    
C scaffold230|s       4694 TACATTAATATTCTCAACTAAGTGAGTTGAGTAGCTCTTATTTAAGAGGC 4645

  scaffold448|s      76928 T-TTGTCTTCTTGTTGTGCCTCCGC-ATCTCTGCT--TTGTGAGTGGATA 76973
                            - i               i     -      -  --             
C scaffold230|s       4644 TGTCGTCTTCTTGTTGTGCTTCCGCTATCTCT-CTGGTTGTGAGTGGATA 4596

  scaffold448|s      76974 GATGGAGTCCTCTTTGTTTTGATTTGCAAACACCTGGTTCATGGATTCCT 77023
                                         i    i    v                         
C scaffold230|s       4595 GATGGAGTCCTCTTCGTTTCGATTAGCAAACACCTGGTTCATGGATTCCT 4546

  scaffold448|s      77024 TGGTGGTTGCTGGGGATGATTTTGGTTGTGCCGTGTTATGATAACACCAG 77073
                                      i          i                           
C scaffold230|s       4545 TGGTGGTTGCTAGGGATGATTTCGGTTGTGCCGTGTTATGATAACACCAG 4496

  scaffold448|s      77074 CATTGAGCGAAAGGCGTCCATGTTGACCTGTCATCTGCAACGGGTCCATA 77123
                                v  i    v i    v             ii              
C scaffold230|s       4495 CATTGTGCAAAAGTCATCCAGGTTGACCTGTCATTCGCAACGGGTCCATA 4446

  scaffold448|s      77124 GTCCAGTCATGAGATGGCATCTGCAACTGTATTGTGGATGCCTTTGATAT 77173
                                   i            i                    i     i 
C scaffold230|s       4445 GTCCAGTCGTGAGATGGCATCCGCAACTGTATTGTGGATGCCCTTGATGT 4396

  scaffold448|s      77174 ACACGATAGCTGCCGCATACTCTTCTAAGAGTAATCTCCAGCGATACACT 77223
                                 ii iv vvv                            i      
C scaffold230|s       4395 ACACGACGGTGGGGCCATACTCTTCTAAGAGTAATCTCCAGCGGTACACT 4346

  scaffold448|s      77224 CGATCAGAGGTCAGACCTAGAGTGTCCTGCATTAGA-TTTTGTGGTCAGT 77272
                                                 ii            -             
C scaffold230|s       4345 CGATCAGAGGTCAGACCTAGAGCATCCTGCATTAGATTTTTGTGGTCAGT 4296

  scaffold448|s      77273 ATA-ACCGT-ATGTGTTGT-CCCAAAGCATGCCTTTGAAC-CTTTTAATG 77318
                           i  -     -  v      -                    -    i    
C scaffold230|s       4295 GTAGACCGTAATTTGTTGTCCCCAAAGCATGCCTTTGAACTCTTTCAATG 4246

  scaffold448|s      77319 TCTCTACTATGGCCAGTAGTTCTTCTTCGGTCACGCTATATTTTTGCTGC 77368
                            i                      v                         
C scaffold230|s       4245 TTTCTACTATGGCCAGTAGTTCTTGTTCGGTCACGCTATATTTTTGCTGC 4196

  scaffold448|s      77369 ATCAGACTCAGTTTTCTACTGAAAAACGCCAGCGGCCTGTTGTTTTGAGT 77418
                           ii v                   i         -       i        
C scaffold230|s       4195 GCCTGACTCAGTTTTCTACTGAAGAACGCCAGC-GCCTGTTATTTTGAGT 4147

  scaffold448|s      77419 AATTACAGTGCCCAATTGAAATTTGGAACAATCTG--TAAATCTCAAAGC 77466
                                 i i                  i v   i --  i        -i
C scaffold230|s       4146 AATTACGGCGCCCAATTGAAATTTGGAGCTATCCGTATAGATCTCAAA-T 4098

  scaffold448|s      77467 CCCTG--AATAGTC---TAGGCCAAGGTAACATCG 77496
                                -- i     ---                  
C scaffold230|s       4097 CCCTGCAAGTAGTCGGGTAGGCCAAGGTAACATCG 4063

Matrix = 20p43g.matrix
Kimura (with divCpGMod) = 8.00
Transitions / transversions = 1.98 (111/56)
Gap_init rate = 0.03 (62 / 1860), avg. gap size = 1.56 (97 / 62)


574 10.64 3.16 1.03 scaffold448|size90172 77962 78056 (12970) scaffold9|size952703_(dbseq-nr_94)_[505032,511221]#LTR 5747 5843 (347) m_b2973s001i31 136437

  scaffold448|s      77962 AGGAT--TGACCTAAGCCGGAAGTAATC-AAAATTAGTTATAGATAAGTG 78008
                                --                  i  -    v  i  i   i   i- 
  scaffold9|siz       5747 AGGATAGTGACCTAAGCCGGAAGTAGTCAAAAAATAATTGTAGGTAAA-G 5795

  scaffold448|s      78009 CAGTAGAAAAGGGTGTTCCAGCTGATTGGAAATTATTTTTATGAGCTA 78056
                           v         i          i        i                 
  scaffold9|siz       5796 AAGTAGAAAAAGGTGTTCCAGTTGATTGGAGATTATTTTTATGAGCTA 5843

Matrix = 20p43g.matrix
Kimura (with divCpGMod) = 11.72
Transitions / transversions = 4.00 (8/2)
Gap_init rate = 0.03 (3 / 94), avg. gap size = 1.33 (4 / 3)


525 11.77 1.89 3.85 scaffold448|size90172 77967 78072 (12954) C scaffold69|size508817_(dbseq-nr_79)_[54513,61039]#LTR/Gypsy (6025) 502 399 m_b2973s001i33 136438

  scaffold448|s      77967 TGACCTAAGCCGGAAGTAATCAAAATTAGTTATAGATAAGTGCAGTAGAA 78016
                                                i   v     i        - v    i  
C scaffold69|si        502 TGACCTAAGCCGGAAGTAATCGAAAGTAGTTGTAGATAAG-GAAGTAAAA 454

  scaffold448|s      78017 AAGGG-TGTTCCAGCTGATTGGAAATTATTTTTATGAGCTA-AAATTACT 78064
                             i  -        i  v     iv   v            -   --   
C scaffold69|si        453 AAAGGATGTTCCAGTTGTTTGGAGTTTAATTTTATGAGCTATAAA--ACT 406

  scaffold448|s      78065 GTACTGAA 78072
                            - i    
C scaffold69|si        405 G-ATTGAA 399

Matrix = 20p43g.matrix
Kimura (with divCpGMod) = 11.81
Transitions / transversions = 1.40 (7/5)
Gap_init rate = 0.06 (6 / 105), avg. gap size = 1.00 (6 / 6)


479 14.53 5.26 6.87 scaffold448|size90172 77967 78099 (12927) scaffold201|size406634_(dbseq-nr_78)_[108994,115537]#LTR/Gypsy 1 131 (6413) m_b2973s001i32 136439

  scaffold448|s      77967 TGACCTAAGCCGGAAGTAATC-AAAATTAGTTATAGATAAGTGCAGTAGA 78015
                                                -    v     i        - v    i 
  scaffold201|s          1 TGACCTAAGCCGGAAGTAATCGAAAAGTAGTTGTAGATAAG-GAAGTAAA 49

  scaffold448|s      78016 AAAGGGTGTTCCAGCTGATTGGAAATTATTTTTATGAGCTAAAATTACTG 78065
                                i        i  v     iv  vvv     i        -- ---
  scaffold201|s         50 AAAGGATGTTCCAGTTGTTTGGAGTTTTAATTTATAAGCTAAAA--A--- 94

  scaffold448|s      78066 TACTGAATGGCAGAATGAA----GCC--ATGATAATCATC 78099
                           -     v  -- i     i----   --   i     v  
  scaffold201|s         95 -ACTGATTG--AAAATGAGGACTGCCTAATGGTAATCCTC 131

Matrix = 20p43g.matrix
Kimura (with divCpGMod) = 16.20
Transitions / transversions = 1.00 (9/9)
Gap_init rate = 0.09 (12 / 132), avg. gap size = 1.33 (16 / 12)


652 6.02 1.20 0.00 scaffold448|size90172 78087 78169 (12857) rnd-1_family-1051#Unknown 1 84 (0) m_b2973s001i34 136440

  scaffold448|s      78087 CATGATAATCATCCACTACAAGGGATGTAGTAACG-ACCATGTGATCTTG 78135
                                                             i-       v      
  rnd-1_family-          1 CATGATAATCATCCACTACAAGGGATGTAGTAACACACCATGTTATCTTG 50

  scaffold448|s      78136 GTAATGCCAGATAACTTGGTCTTGTAAGCTGACT 78169
                             v                     i     i   
  rnd-1_family-         51 GTCATGCCAGATAACTTGGTCTTGCAAGCTAACT 84

Matrix = 20p43g.matrix
Kimura (with divCpGMod) = 6.30
Transitions / transversions = 1.50 (3/2)
Gap_init rate = 0.01 (1 / 82), avg. gap size = 1.00 (1 / 1)


1127 10.19 0.64 0.00 scaffold448|size90172 78196 78352 (12674) C rnd-1_family-1023#Unknown (0) 158 1 m_b2973s001i35 136441

  scaffold448|s      78196 GGTCTTTTCCAGACCTCTTGG-CTTGCCAGATATCTTGGTCTTGAACCTT 78244
                                                -         i            i     
C rnd-1_family-        158 GGTCTTTTCCAGACCTCTTGGTCTTGCCAGACATCTTGGTCTTGGACCTT 109

  scaffold448|s      78245 CGACTGTCTTTGATATTAGGAACAATGTTTCTAAATGTATCTCTTGGATA 78294
                           i iv      i      v  i              v              
C rnd-1_family-        108 TGGATGTCTTCGATATTTGGGACAATGTTTCTAAAGGTATCTCTTGGATA 59

  scaffold448|s      78295 CTTTTGAATTTTTAGAGCAATGAGGAGTCCTTGAGTGATGGATCCTTGGC 78344
                            i  i                 i   v   ?    ? i  i     i   
C rnd-1_family-         58 CCTTCGAATTTTTAGAGCAATGGGGATTCCNTGAGNGGTGAATCCTCGGC 9

  scaffold448|s      78345 TCATGTCA 78352
                                   
C rnd-1_family-          8 TCATGTCA 1

Matrix = 20p43g.matrix
Kimura (with divCpGMod) = 9.20
Transitions / transversions = 3.00 (12/4)
Gap_init rate = 0.01 (1 / 156), avg. gap size = 1.00 (1 / 1)


236 22.76 0.79 19.81 scaffold448|size90172 78276 78401 (12625) C scaffold50|size1076052_(dbseq-nr_194)_[213129,219576]#LTR/Gypsy (381) 6067 5962 m_b2973s001i36 136442

  scaffold448|s      78276 TAAATGTATCTCTTGGATACTTTTGAATTTTTAGAGCAATGAGGAGTCCT 78325
                               v      i ii i    i  --------    i v  ----- ii 
C scaffold50|si       6067 TAAAGGTATCTTTCAGGTACTCTT--------AGAGTACTG-----TTTT 6031

  scaffold448|s      78326 TGAGTGATGGATCCTTGGCTCATGTCACT-GCCCTACGAATGGAGCGATA 78374
                           v    i---   vv     ii        -    i          -i  v
C scaffold50|si       6030 AGAGTA---GATAATTGGCCTATGTCACTCGCCCCACGAATGGAG-AATC 5985

  scaffold448|s      78375 AGGTGTCAATCAAGACAAATAAAACCT 78401
                                -- i  iv -i   -       
C scaffold50|si       5984 AGGTG--AGTCGTG-TAAA-AAAACCT 5962

Matrix = 20p43g.matrix
Kimura (with divCpGMod) = 25.45
Transitions / transversions = 2.29 (16/7)
Gap_init rate = 0.18 (22 / 125), avg. gap size = 1.00 (22 / 22)

269 15.63 5.88 5.88 scaffold448|size90172 78312 78379 (12647) C scaffold75|size1059443_(dbseq-nr_397)_[750948,757294]#LTR/Gypsy (377) 5970 5903 m_b2973s001i37 136442

  scaffold448|s      78312 CAATGAGGAGTCCT---TGAGTGATGGATCCTTGGCTCATGTCACT-GCC 78357
                                   -  v  ---    --i i i i      ii        -   
C scaffold75|si       5970 CAATGAGG-GTACTAATTGAG--GTAGGTTCTTGGCCTATGTCACTCGCC 5924

  scaffold448|s      78358 CTACGAATGGAGCGATAAGGTG 78379
                            i          i-  i     
C scaffold75|si       5923 CCACGAATGGAGT-ATGAGGTG 5903

Matrix = 20p43g.matrix
Kimura (with divCpGMod) = 18.40
Transitions / transversions = 9.00 (9/1)
Gap_init rate = 0.09 (6 / 67), avg. gap size = 1.33 (8 / 6)

16396 8.35 3.70 0.66 scaffold448|size90172 78338 80688 (10338) C scaffold230|size167806_(dbseq-nr_188)_[105630,112040]#LTR/Gypsy (437) 5974 3553 m_b2973s001i38 136442

  scaffold448|s      78338 CCTTGGCTCATGTCACT-GCCCTACGAATGGAGCGATAAGGTGTCAAT-- 78384
                                            -    i                         --
C scaffold230|s       5974 CCTTGGCTCATGTCACTCGCCCCACGAATGGAGCGATAAGGTGTCAATGC 5925

  scaffold448|s      78385 -CAAGACAA-ATAAAACCTCCAGCCGAGGG------------CTGGGAGA 78420
                           -  v  v  -           ---i    i------------    v  i
C scaffold230|s       5924 ACACGAAAATATAAAACCTCC---TGAGGAAAAAAATAACCTCTGGTAGG 5878

  scaffold448|s      78421 AAAAAAGACGGTGTG-CATGTGACAAAGCTTAAGTGTTG---GTAGAGAG 78466
                                   i     i-          -  v        i--- v      
C scaffold230|s       5877 AAAAAAGATGGTGTAACATGTGACAA-GCGTAAGTGTTATGTGGAGAGAG 5829

  scaffold448|s      78467 GGGAT-GCACAGAGACTTATTTTATGTAAAGTA-AGTGTATCTC-CCTAA 78513
                                - i      i-         vi   i  -i     v   -     
C scaffold230|s       5828 GGGATAGTACAGAGG-TTATTTTATTCAAAATATGGTGTAACTCTCCTAA 5780

  scaffold448|s      78514 TATTCAATCGCTCAGATT-AGTTC---GCTGAGTCCTTATGGTGCCATTC 78559
                            i  i    v        -     --- i   ii                
C scaffold230|s       5779 TGTTTAATCTCTCAGATTTAGTTCCGCGTTGAACCCTTATGGTGCCATTC 5730

  scaffold448|s      78560 AGATGAACTGACGTGATAGTCCAAGAATCACTATCATACCGGATTTCTGT 78609
                           iv               i       i      v         v       
C scaffold230|s       5729 GTATGAACTGACGTGATGGTCCAAGGATCACTTTCATACCGGCTTTCTGT 5680

  scaffold448|s      78610 TTTGCAGAGGATACTG--------GCAGCTGTACTTGGTCAACGGGCTGA 78651
                                i        i --------     v      v    v       i
C scaffold230|s       5679 TTTGCGGAGGATACCGTCCTTTTCGCAGCAGTACTTTGTCACCGGGCTGG 5630

  scaffold448|s      78652 TAATCCCAGTCCACGCGGGCATCATTTTCCGCTGTGTGTGTTTCATTTGT 78701
                             i        v i     viv i       iiv     -   i  i   
C scaffold230|s       5629 TAGTCCCAGTCAATGCGGGAGGCGTTTTCCGTCTTGTGT-TTTTATCTGT 5581

  scaffold448|s      78702 TTGTTTTTGTCTATATTCCCTATTTTGGACCAGTCAGCAATGAAGGGGAC 78751
                                                     v               v       
C scaffold230|s       5580 TTGTTTTTGTCTATATTCCCTATTTTTGACCAGTCAGCAATGTAGGGGAC 5531

  scaffold448|s      78752 --CAAACAACATGTCCCGGCCCAAAATAGCTGCTCCTGGTGAGGTTTTTA 78799
                           --               vv  v                            
C scaffold230|s       5530 GCCAAACAACATGTCCCTTCCAAAAATAGCTGCTCCTGGTGAGGTTTTTA 5481

  scaffold448|s      78800 GTACTGTGTGATAGGTAGAGC--ATGGCCCATGCG-CGTTAGTGAGAAAG 78846
                                                -- i          - i  v         
C scaffold230|s       5480 GTACTGTGTGATAGGTAGAGCGAACGGCCCATGCGGCATTTGTGAGAAAG 5431

  scaffold448|s      78847 TCAGCAATGTCACTC--GCTGACTGCATCTGCCATGTCTAAGTCAGCTGC 78894
                                          --      v i   v     i             i
C scaffold230|s       5430 TCAGCAATGTCACTCTCGCTGACGGTATCGGCCATATCTAAGTCAGCTGT 5381

  scaffold448|s      78895 GCG-AGCATCGCCATGATTGTTTGATGCACCCGCCAAGTATTGGGTTCAC 78943
                              -                               i       v    i 
C scaffold230|s       5380 GCGGAGCATCGCCATGATTGTTTGATGCACCCGCCGAGTATTGCGTTCGC 5331

  scaffold448|s      78944 TTGTGGGTTT-TGACACTGGTT---TTACGCTTCAGACCGCATGAATCAC 78989
                                     -          i---              ii         
C scaffold230|s       5330 TTGTGGGTTTCTGACACTGGTCGGCTTACGCTTCAGACCATATGAATCAC 5281

  scaffold448|s      78990 AGAGGGTCTCAAAGTGAAGTTTAAATTCACT-CCGCTATCGTAGATAATG 79038
                                     i                    -   i i            
C scaffold230|s       5280 AGAGGGTCTCGAAGTGAAGTTTAAATTCACTTCCGTTGTCGTAGATAATG 5231

  scaffold448|s      79039 TATTGGCTACG--GGTAATGGCTAAACCAGGTCCTGTTTATTATATTACC 79086
                                i     --     i                i           v  
C scaffold230|s       5230 TATTGACTACGTGGGTAACGGCTAAACCAGGTCCTATTTATTATATTCCC 5181

  scaffold448|s      79087 TACTTTTGCTGATGACTTGTCAAAGTAGGGTT---TGGATTGGATATATG 79133
                               v       i v                 --- i v     i  i  
C scaffold230|s       5180 TACTGTTGCTGACGCCTTGTCAAAGTAGGGTTGTTTAGTTTGGACATGTG 5131

  scaffold448|s      79134 TGTCGGTGCTCCTTTGCCCCTTTGTACCTG---GAATATCAAGCTCATCT 79180
                               vv                      i ---             v vv
C scaffold230|s       5130 TGTCTTTGCTCCTTTGCCCCTTTGTACCCGTGGGAATATCAAGCTCCTGG 5081

  scaffold448|s      79181 AGCTGTGATACCG-CAACTCAACAATTTCAAACCAGCTAGTAGCGGGATT 79229
                                        -      v        i        v  v       i
C scaffold230|s       5080 AGCTGTGATACCGGCAACTCTACAATTTCGAACCAGCTTGTTGCGGGATC 5031

  scaffold448|s      79230 GATCATTGTGGACTTACATGAAGACAATTTGTGTCTTGTCCTTGCCCTTG 79279
                                     -  vi        v                          
C scaffold230|s       5030 GATCATTGTG-ACGCACATGAAGTCAATTTGTGTCTTGTCCTTGCCCTTG 4982

  scaffold448|s      79280 AGGGCG--CGGTCCTTTGAGGTCCACACATAATGCCTTCCATGGGCTGGT 79327
                               i --       v                     i       i    
C scaffold230|s       4981 AGGGTGTACGGTCCTATGAGGTCCACACATAATGCCTCCCATGGGTTGGT 4932

  scaffold448|s      79328 GATTGCAAGCTTTGTTGGCAGTTTC--AGATTTTAATTGTCTGCGCTTGT 79375
                                    i     v         --iv                     
C scaffold230|s       4931 GATTGCAAGTTTTGTAGGCAGTTTCCCGTATTTTAATTGTCTGCGCTTGT 4882

  scaffold448|s      79376 TCACCTGGCAACTGTGACACTTT--GACATGTGATTGAACTATCGCTCTT 79423
                                                  --            i   i   i    
C scaffold230|s       4881 TCACCTGGCAACTGTGACACTTTTTGACATGTGATTGGACTGTCGTTCTT 4832

  scaffold448|s      79424 AGTCCTTTCCAATACATCGAAAGAGGAAGAGTTTCTTTGAGACGCTTGGT 79473
                             v                     v            i            
C scaffold230|s       4831 AGACCTTTCCAATACATCGAAAGACGAAGAGTTTCTTCGAGACGCTTGGT 4782

  scaffold448|s      79474 CCCGGGGTGCTGTAGGTAGTGGTGAAACCAAGCTATGGCACGGTGCTGGA 79523
                                                   i     v    i         i    
C scaffold230|s       4781 CCCGGGGTGCTGTAGGTAGTGGTGGAACCACGCTACGGCACGGTGTTGGA 4732

  scaffold448|s      79524 GCATTTTTGGAATAACCATTTTGCCATCCTTACAGAGTACTTTAATGTTC 79573
                            vv                      i              v     i   
C scaffold230|s       4731 GGCTTTTTGGAATAACCATTTTGCCGTCCTTACAGAGTACATTAATATTC 4682

  scaffold448|s      79574 TCAACTAAGTGAGTTGAGCAGCCTTTGTTTAATAGGCTTTTGTCTTCTTG 79623
                                             i   ii  i     v     v i         
C scaffold230|s       4681 TCAACTAAGTGAGTTGAGTAGCTCTTATTTAAGAGGCTGTCGTCTTCTTG 4632

  scaffold448|s      79624 TTGTGCCTCAGCTATCTCTCTGGTTGTGAGTGGATAGATGGAGTCCTCTT 79673
                                 i  v                                        
C scaffold230|s       4631 TTGTGCTTCCGCTATCTCTCTGGTTGTGAGTGGATAGATGGAGTCCTCTT 4582

  scaffold448|s      79674 TGTTTTGATTTGCAAACACCTGGTTCATGGATTCCTTGGTGGTTGCTGGG 79723
                           i    i    v                                    i  
C scaffold230|s       4581 CGTTTCGATTAGCAAACACCTGGTTCATGGATTCCTTGGTGGTTGCTAGG 4532

  scaffold448|s      79724 GATGATTTTGGTTGTG-CGTGTTATGATAACACCAGCATTGAGCGAAAGT 79772
                                   i       -                        v  i     
C scaffold230|s       4531 GATGATTTCGGTTGTGCCGTGTTATGATAACACCAGCATTGTGCAAAAGT 4482

  scaffold448|s      79773 CATCCATGTTGACCTGTCATCTGCAACGGGTCCATAGTCCAGTCATGAGA 79822
                                 v             ii                      i     
C scaffold230|s       4481 CATCCAGGTTGACCTGTCATTCGCAACGGGTCCATAGTCCAGTCGTGAGA 4432

  scaffold448|s      79823 TGGCATCTGCAACTGTATTGTGGATGCCTTTGA--TATACGATGGTGGGG 79870
                                  i                    i    --  i    i       
C scaffold230|s       4431 TGGCATCCGCAACTGTATTGTGGATGCCCTTGATGTACACGACGGTGGGG 4382

  scaffold448|s      79871 CCATACTCTTCTAAGAGTAATCTCCAGCGATACACTCGATCAGAGGTCAG 79920
                                                        i                    
C scaffold230|s       4381 CCATACTCTTCTAAGAGTAATCTCCAGCGGTACACTCGATCAGAGGTCAG 4332

  scaffold448|s      79921 ACCTAGAGTGTCCTGCATTAGATTTTTGTGGTCAGTATAGACCGTAA--T 79968
                                   ii                          i          -- 
C scaffold230|s       4331 ACCTAGAGCATCCTGCATTAGATTTTTGTGGTCAGTGTAGACCGTAATTT 4282

  scaffold448|s      79969 GTTGTCCCCAAAGCATGCCTTTGAAC-CTTTTAATGTCTCTACTATGGCC 80017
                                                     -    i     i            
C scaffold230|s       4281 GTTGTCCCCAAAGCATGCCTTTGAACTCTTTCAATGTTTCTACTATGGCC 4232

  scaffold448|s      80018 AGTAGTTCTTCTTCGGTCACGCTATATTTTTGCTGCATCAGACTCAGTTT 80067
                                     v                         ii v          
C scaffold230|s       4231 AGTAGTTCTTGTTCGGTCACGCTATATTTTTGCTGCGCCTGACTCAGTTT 4182

  scaffold448|s      80068 TCTACTGAA-AACGCCAGCGCCTGTTGTTTTGAGTAATTACGGTGCCCAA 80116
                                    -                i                i      
C scaffold230|s       4181 TCTACTGAAGAACGCCAGCGCCTGTTATTTTGAGTAATTACGGCGCCCAA 4132

  scaffold448|s      80117 TTGAAATTTGGAACAATCTGTGTAAATCTCAAAGCCCCGCGAATAGTC-- 80164
                                       i v   i  i  i        v   i  i i     --
C scaffold230|s       4131 TTGAAATTTGGAGCTATCCGTATAGATCTCAAATCCCTGCAAGTAGTCGG 4082

  scaffold448|s      80165 -TAGGCTAAGGTAACATCGCG-GCGATTGTTGCCTTTACAGTGTTGAAAG 80212
                           -     i              -            v         i   v 
C scaffold230|s       4081 GTAGGCCAAGGTAACATCGCGCGCGATTGTTGCCATTACAGTGTCGAATG 4032

  scaffold448|s      80213 CTTGCTGGTGGATGTTGTCCCAATG-CACGGCTTTTTCTTAGTTTTGTTA 80261
                                  i                 -              v     i  i
C scaffold230|s       4031 CTTGCTGATGGATGTTGTCCCAATGCCACGGCTTTTTCTTTGTTTTATTG 3982

  scaffold448|s      80262 GCCCTTGTGACTTTGGTGTGTCCACACTCACCA---AAGTTGGTTAATGG 80308
                              i             i     i     v   ---  i     v i   
C scaffold230|s       3981 GCCTTTGTGACTTTGGTATGTCCGCACTCCCCAACTAAATTGGTAAGTGG 3932

  scaffold448|s      80309 TGCAAGTATTTCACCGCGCGTTTGTCCCAAATGTCTCTGTAGTACTGGAC 80358
                                         --i    i vv       i  i              
C scaffold230|s       3931 TGCAAGTATTTCAC--TGCGTCTCGCCCAAATATCCCTGTAGTACTGGAC 3884

  scaffold448|s      80359 CATGCCCAGGAATCTACGGAGTTGTTTAACATTTTGTGGCGGTGTTAATG 80408
                                    i                                        
C scaffold230|s       3883 CATGCCCAGAAATCTACGGAGTTGTTTAACATTTTGTGGCGGTGTTAATG 3834

  scaffold448|s      80409 CGATGATGATTGCCTGTACC-TCTTTGGTTGTGGCTTTATACCATCTCTG 80457
                              - --             -                             
C scaffold230|s       3833 CGA-G--GATTGCCTGTACCTTCTTTGGTTGTGGCTTTATACCATCTCTG 3787

  scaffold448|s      80458 GATAACG-ATATCCTAGGTATTCTGTCTCCACGGCACAGAAAAGATGA-- 80504
                                 i-                               -        --
C scaffold230|s       3786 GATAACACATATCCTAGGTATTCTGTCTCCACGGCACAG-AAAGATGACT 3738

  scaffold448|s      80505 --CGTGCATTCACTATCAAGCCTGTGTCTCGCGAACCTGATGAA-ACCCG 80551
                           --            i         i       -           -     
C scaffold230|s       3737 TGCGTGCATTCACTGTCAAGCCTGCGTCTCGC-AACCTGATGAAGACCCG 3689

  scaffold448|s      80552 CCTTAGCTTATTAAGGTGGTCTTCCAGGCTACCCTTGCTGATGCATAATA 80601
                                 i   v                                       
C scaffold230|s       3688 CCTTAGTTTAGTAAGGTGGTCTTCCAGGCTACCCTTGCTGATGCATAATA 3639

  scaffold448|s      80602 AGTCATCAAGGTAAGTTCAGACGAACTCAA-GGTTGCCATTAGCTCAGAC 80650
                                             -           -               v   
C scaffold230|s       3638 AGTCATCAAGGTAAGTTC-GACGAACTCAAGGGTTGCCATTAGCTCTGAC 3590

  scaffold448|s      80651 ATCTTAGGTTAGAAGATGTCGGGAGAACATGTAACACC 80688
                                  v  i         -          i      
C scaffold230|s       3589 ATCTTAGCTTGGAAGATGTC-GGAGAACATGCAACACC 3553

Matrix = 20p43g.matrix
Kimura (with divCpGMod) = 7.51
Transitions / transversions = 1.79 (125/70)
Gap_init rate = 0.03 (60 / 2350), avg. gap size = 1.72 (103 / 60)


360 8.00 0.00 2.00 scaffold448|size90172 80684 80734 (10292) rnd-1_family-1051#Unknown 35 84 (0) m_b2973s001i39 136443

  scaffold448|s      80684 ACACCATGTGATCTTGGTAATGCCAGATAACTTGGTCTTGTAAGACTGAC 80733
                                    v        v                     i   -  i  
  rnd-1_family-         35 ACACCATGTTATCTTGGTCATGCCAGATAACTTGGTCTTGCAAG-CTAAC 83

  scaffold448|s      80734 T 80734
                            
  rnd-1_family-         84 T 84

Matrix = 20p43g.matrix
Kimura (with divCpGMod) = 8.48
Transitions / transversions = 1.00 (2/2)
Gap_init rate = 0.02 (1 / 50), avg. gap size = 1.00 (1 / 1)


1084 9.21 0.65 0.65 scaffold448|size90172 80762 80914 (10112) C rnd-1_family-1023#Unknown (5) 153 1 m_b2973s001i40 136444

  scaffold448|s      80762 TTTCCAGACCT-TTGGTCTTGCCAGATATCTTGGTCTTGAACCTTCGGAC 80810
                                      -              i            i     i   -
C rnd-1_family-        153 TTTCCAGACCTCTTGGTCTTGCCAGACATCTTGGTCTTGGACCTTTGGA- 105

  scaffold448|s      80811 TGTCTTTGATATTAGGAACAATGTTTCTAAATGTATCTCTTGGATACTTT 80860
                                 i      v  i              v               i  
C rnd-1_family-        104 TGTCTTCGATATTTGGGACAATGTTTCTAAAGGTATCTCTTGGATACCTT 55

  scaffold448|s      80861 TGAATTTTTAGAGCAATGAGGAGTCCTTGAGTGATGGATCCTTGGCTCAT 80910
                           i                 i   v   ?    ? i  i     i       
C rnd-1_family-         54 CGAATTTTTAGAGCAATGGGGATTCCNTGAGNGGTGAATCCTCGGCTCAT 5

  scaffold448|s      80911 GTCA 80914
                               
C rnd-1_family-          4 GTCA 1

Matrix = 20p43g.matrix
Kimura (with divCpGMod) = 8.02
Transitions / transversions = 3.67 (11/3)
Gap_init rate = 0.01 (2 / 152), avg. gap size = 1.00 (2 / 2)


268 21.19 0.95 19.10 scaffold448|size90172 80838 80942 (10084) C scaffold159|size508292_(dbseq-nr_285)_[120366,126813]#LTR/Gypsy (379) 6069 5981 m_b2973s001i41 136445

  scaffold448|s      80838 TAAATGTATCTCTTGGATACTTTTGAATTTTTAGAGCAATGAGGAGTCCT 80887
                              i       i ii i    i   ---------------   v v    
C scaffold159|s       6069 TAAGTGTATCTTTCAGGTACTCTTG---------------GAGTACTCCT 6035

  scaffold448|s      80888 TGAGTGATGGATCCTTGGCTCATGTCACT-GCCCCCACGAATGGAGCGAT 80936
                           vv  v - i   vi     ii        -                -i  
C scaffold159|s       6034 GTAGAG-TAGATATTTGGCCTATGTCACTCGCCCCCACGAATGGAG-AAT 5987

  scaffold448|s      80937 AAGGTG 80942
                           v     
C scaffold159|s       5986 CAGGTG 5981

Matrix = 20p43g.matrix
Kimura (with divCpGMod) = 24.32
Transitions / transversions = 1.57 (11/7)
Gap_init rate = 0.17 (18 / 104), avg. gap size = 1.00 (18 / 18)

290 13.84 5.80 5.80 scaffold448|size90172 80874 80942 (10084) C scaffold129|size369745_(dbseq-nr_271)_[23917,30256]#LTR/Gypsy (377) 5963 5895 m_b2973s001i42 136445

  scaffold448|s      80874 CAATGAGGAGTCCT---TGAGTGATGGATCCTTGGCTCATGTCACT-GCC 80919
                                   -  v  ---    --i i i i      ii        -   
C scaffold129|s       5963 CAATGAGG-GTACTAATTGAG--GTAGGTTCTTGGCCTATGTCACTCGCC 5917

  scaffold448|s      80920 CCCACGAATGGAGCGATAAGGTG 80942
                                        i-  i     
C scaffold129|s       5916 CCCACGAATGGAGT-ATGAGGTG 5895

Matrix = 20p43g.matrix
Kimura (with divCpGMod) = 15.94
Transitions / transversions = 8.00 (8/1)
Gap_init rate = 0.09 (6 / 68), avg. gap size = 1.33 (8 / 6)

7300 8.87 3.50 0.92 scaffold448|size90172 80900 81957 (9069) C scaffold19|size1190391_(dbseq-nr_660)_[227588,233993]#LTR/Gypsy (437) 5969 4885 m_b2973s001i43 136445

  scaffold448|s      80900 CCTTGGCTCATGTCACT-GCCCCCACGAATGGAGCGATAAGGTGTC--CG 80946
                                            -                            --i 
C scaffold19|si       5969 CCTTGGCTCATGTCACTCGCCCCCACGAATGGAGCGATAAGGTGTCAATG 5920

  scaffold448|s      80947 CACAAGCAA-TGTAAAACCTCCAGCCGAGGG------------CTGGGAG 80983
                               v v  - i          ---i    i------------ i  v  
C scaffold19|si       5919 CACACGAAAATATAAAACCTCC---TGAGGAAAAAAATAACCTCCGGTAG 5873

  scaffold448|s      80984 GAAAAAAGACGTGTGTA---TGTGACG--GCTTAAGTGTTG---GTAGAG 81025
                                    i -     ---       --  v        i--- v    
C scaffold19|si       5872 GAAAAAAGATG-GTGTAACATGTGACGAAGCGTAAGTGTTATGTGGAGAG 5824

  scaffold448|s      81026 TGGGGAT-GAACAGAGACTTATTTTATGTAAAGTAAGGTGTAACTCTCCT 81074
                           v      - v      i-         vi   i  v              
C scaffold19|si       5823 AGGGGATAGTACAGAGG-TTATTTTATTCAAAATATGGTGTAACTCTCCT 5775

  scaffold448|s      81075 AATATTCAATCGTTCAGATT-AGTTCCGCGTTGAATCCTTATGGTGCCAT 81123
                              i  i    vi       -              i              
C scaffold19|si       5774 AATGTTTAATCTCTCAGATTTAGTTCCGCGTTGAACCCTTATGGTGCCAT 5725

  scaffold448|s      81124 TCGTATGAACTGACGTGATAGTCCAAGAATCACTTTCATACCGGCTTTCT 81173
                                              i       i                      
C scaffold19|si       5724 TCGTATGAACTGACGTGATGGTCCAAGGATCACTTTCATACCGGCTTTCT 5675

  scaffold448|s      81174 GTTTTGCAGAGGATACTG-------GCAGCTGTACTTGGTCAACGGGCTG 81216
                                  i        i -------     v      v    v       
C scaffold19|si       5674 GTTTTGCGGAGGATACCGTCTTTTCGCAGCAGTACTTTGTCACCGGGCTG 5625

  scaffold448|s      81217 ATAATCCCAGTCCACGCGGGCATCATTTTCCCGTTGTGTGTGTTTCTATT 81266
                           i  i        v i     viv i      -  iv     --  i   i
C scaffold19|si       5624 GTAGTCCCAGTCAATGCGGGAGGCGTTTTCC-GTCTTGTGT--TTTTATC 5578

  scaffold448|s      81267 TGTTTGTTTTTGTCTATATTCCCCTATTTTGGACCAGTCAGCAATGAAGG 81316
                                                         v               v   
C scaffold19|si       5577 TGTTTGTTTTTGTCTATATTCCCCTATTTTTGACCAGTCAGCAATGTAGG 5528

  scaffold448|s      81317 GGACGTCAAACAACATGTCCCGTCCAAAAATAGCTGCTCCTGGTGAGGTT 81366
                                                v                            
C scaffold19|si       5527 GGACGTCAAACAACATGTCCCTTCCAAAAATAGCTGCTCCTGGTGAGGTT 5478

  scaffold448|s      81367 TTTAGTACTGTGTGATAGGTAGAGCGAATGGCCCATGCGGCGTTAGTGAG 81416
                                                       i            i  v     
C scaffold19|si       5477 TTTAGTACTGTGTGATAGGTAGAGCGAACGGCCCATGCGGCATTTGTGAG 5428

  scaffold448|s      81417 AAAGTCAGCAATGTCACTCTCGCTGACTGCATCTGCCATGTCTAAGTCAG 81466
                           i                          v i   v     i          
C scaffold19|si       5427 GAAGTCAGCAATGTCACTCTCGCTGACGGTATCGGCCATATCTAAGTCAG 5378

  scaffold448|s      81467 CTGTGCGGAGCATCGCCATGATTGTTTGATGCACCCGCTCGAGTATTGCG 81516
                                                             i               
C scaffold19|si       5377 CTGTGCGGAGCATCGCCATGATTGTTTGATGCACTCGCTCGAGTATTGCG 5328

  scaffold448|s      81517 TTCACTTGTGGGTTTTTGACACTGGTTGGCTTACGCTTCAGACCGCATGA 81566
                             ii           i          i                 ii    
C scaffold19|si       5327 TTTGCTTGTGGGTTTCTGACACTGGTCGGCTTACGCTTCAGACCATATGA 5278

  scaffold448|s      81567 ATCACAGAGGGTCTCAAAGTGAAGTTTAAATTCACTTCCGTTATCGTAGA 81616
                                          i                          i       
C scaffold19|si       5277 ATCACAGAGGGTCTCGAAGTGAAGTTTAAATTCACTTCCGTTGTCGTAGA 5228

  scaffold448|s      81617 TAATGTATTGGCTACGTGGGTAATGGCTAAACCAGGTCCTGTTTATTATA 81666
                                     i            i                i         
C scaffold19|si       5227 TAATGTATTGACTACGTGGGTAACGGCTAAACCAGGTCCTATTTATTATA 5178

  scaffold448|s      81667 TTACCTACTTTTGCTGATGACTTGTCGAAGTAGGGTTGTTTGGATTGGAT 81716
                             v      v       i v      i              i v     i
C scaffold19|si       5177 TTCCCTACTGTTGCTGACGTCTTGTCAAAGTAGGGTTGTTTAGTTTGGAC 5128

  scaffold448|s      81717 ATATGTGTCGGTGCTCCTTTGCCCCTTTGTACCCGTGGGAATATCAAGCT 81766
                             i      vv                                       
C scaffold19|si       5127 ATGTGTGTCTTTGCTCCTTTGCCCCTTTGTACCCGTGGGAATATCAAGCT 5078

  scaffold448|s      81767 CATCTAGCTGTGATACCGGCAACTCAACAATTTCAAACCAGCTAGTAGCG 81816
                            v vv                    v        i        v  v   
C scaffold19|si       5077 CCTGGAGCTGTGATACCGGCAACTCTACAATTTCGAACCAGCTTGTTGCG 5028

  scaffold448|s      81817 GGATTGATCATTGTG-CGCACATGAAGACAATTTGTGTCTTGTC-TTGCC 81864
                               i          -           v                -     
C scaffold19|si       5027 GGATCGATCATTGTGACGCACATGAAGTCAATTTGTGTCTTGTCCTTGCC 4978

  scaffold448|s      81865 CTTGAGGGTGCGTATGGTCCTTTGAGGTC--CACATAATGCCTTCCATGG 81912
                                     --  i      v       --            i      
C scaffold19|si       4977 CTTGAGGGTG--TACGGTCCTATGAGGTCCACACATAATGCCTCCCATGG 4930

  scaffold448|s      81913 GCTGGTGATTGCAAGCTTTGTTGGCAGTTTCCTGTATTTTAATTG 81957
                            i             i     v          i            
C scaffold19|si       4929 GTTGGTGATTGCAAGTTTTGTAGGCAGTTTCCCGTATTTTAATTG 4885

Matrix = 20p43g.matrix
Kimura (with divCpGMod) = 8.21
Transitions / transversions = 1.45 (55/38)
Gap_init rate = 0.02 (23 / 1057), avg. gap size = 2.04 (47 / 23)


273 3.23 0.00 0.00 scaffold448|size90172 81953 81983 (9043) C scaffold133|size826974_(dbseq-nr_519)_[800995,807399]#LTR/Gypsy (4699) 1706 1676 m_b2973s001i44 136446

  scaffold448|s      81953 AATTGGTCGAAAGTACGGAACTCCTCTGTAA 81983
                                           i              
C scaffold133|s       1706 AATTGGTCGAAAGTACAGAACTCCTCTGTAA 1676

Matrix = 20p43g.matrix
Kimura (with divCpGMod) = 3.33
Transitions / transversions = 1.00 (1/0)
Gap_init rate = 0.00 (0 / 30), avg. gap size = 0.0 (0 / 0)


4869 6.20 1.74 0.31 scaffold448|size90172 81983 82613 (8413) C scaffold133|size826974_(dbseq-nr_519)_[800995,807399]#LTR/Gypsy (3581) 2824 2185 m_b2973s001i45 136447

  scaffold448|s      81983 ACCAGATATTTTTCAAGCAAAA-TGTCATCACTAATGGTAGCCTTAGAGT 82031
                                                 -     v                     
C scaffold133|s       2824 ACCAGATATTTTTCAAGCAAAAATGTCAACACTAATGGTAGCCTTAGAGT 2775

  scaffold448|s      82032 TCGTA-GAGCTTACCTTGATGATTTGTTATGCATCACAAAGGCAAATCTG 82080
                            i   -                                            
C scaffold133|s       2774 TTGTAAGAGCTTACCTTGATGATTTGTTATGCATCACAAAGGCAAATCTG 2725

  scaffold448|s      82081 GAAGACCACCTTGACAAACTGAAAATGGTGCTTACCAGGTTACGCT-GGC 82129
                                             i                          v-   
C scaffold133|s       2724 GAAGACCACCTTGACAAATTGAAAATGGTGCTTACCAGGTTACGCGAGGC 2675

  scaffold448|s      82130 GAGCTTGCGAATCAACACCTGAAAATCTTCTTTCTGTGCCATAGAAACTG 82179
                            i              i  ii      v                      
C scaffold133|s       2674 GGGCTTGCGAATCAACGCCCAAAAATCGTCTTTCTGTGCCATAGAAACTG 2625

  scaffold448|s      82180 AGTATTTAGGTTATACCATCACACAAATGAGGATTAAACCTCAACAGAAA 82229
                                            v      i  iii          v  iv     
C scaffold133|s       2624 AGTATTTAGGTTATACCCTCACACGAACAGGGATTAAACCACAGAAGAAA 2575

  scaffold448|s      82230 AAGGTACAAGCGATTCTTGTGATCTCACCGCCGAAAAATGTCAAAGATCT 82279
                                            i i   i                       i  
C scaffold133|s       2574 AAGGTACAAGCGATTCTCGCGATTTCACCGCCGAAAAATGTCAAAGACCT 2525

  scaffold448|s      82280 CCGTAAGTTCCTGGGCATGGTCCAGTATTATAGA-ATCTTTGGGCAA-AC 82327
                                                             -            -  
C scaffold133|s       2524 CCGTAAGTTCCTGGGCATGGTCCAGTATTATAGAGATCTTTGGGCAAGAC 2475

  scaffold448|s      82328 TCAGCAAAGTGCTTGCCC--CTCACCTCACTGGTAGGAGAGCGCGGTCAC 82375
                           v                 --                     i i      
C scaffold133|s       2474 GCAGCAAAGTGCTTGCCCCACTCACCTCACTGGTAGGAGAGTGTGGTCAC 2425

  scaffold448|s      82376 -CCGAGGTCACCAGAGCCAATAAGGCGAAGAAGCGTCCATGGTACTGGGA 82424
                           -  i                    i       i                 
C scaffold133|s       2424 ACCAAGGTCACCAGAGCCAATAAGACGAAGAAACGTCCATGGTACTGGGA 2375

  scaffold448|s      82425 CACGGTGCATC-AAAAGCATTCGATGGCGTAAAGACTACAATTGCCAAGG 82473
                                 i    -              i                       
C scaffold133|s       2374 CACGGTACATCAAAAAGCATTCGATGACGTAAAGACTACAATTGCCAAGG 2325

  scaffold448|s      82474 ATGTAGTCTTAGTCTATCCCGATTATTCAAGGGAATTTGAAATCTACACT 82523
                                       i                           i  v  i   
C scaffold133|s       2324 ATGTAGTCTTAGCCTATCCCGATTATTCAAGGGAATTTGAGATATATACT 2275

  scaffold448|s      82524 GATGCCTCGTCTAAACAACTTGGATCAGTTATCACCCAGGGTAATAGG-- 82571
                                                                 i         --
C scaffold133|s       2274 GATGCCTCGTCTAAACAACTTGGATCAGTTATCACCCAAGGTAATAGGCC 2225

  scaffold448|s      82572 CCTTGCGTTCTTCAGCGAGGAAACTGTGGAACAGTTGAACAG 82613
                                    i      -          -v     ivv     
C scaffold133|s       2224 CCTTGCGTTTTTCAGC-AGGAAACTGT-CAACAGCGCAACAG 2185

Matrix = 20p43g.matrix
Kimura (with divCpGMod) = 5.73
Transitions / transversions = 2.55 (28/11)
Gap_init rate = 0.02 (11 / 630), avg. gap size = 1.18 (13 / 11)


11345 6.36 3.66 0.38 scaffold448|size90172 82630 84160 (6866) C scaffold133|size826974_(dbseq-nr_519)_[800995,807399]#LTR/Gypsy (4359) 2046 466 m_b2973s001i46 136447

  scaffold448|s      82630 GGCCGTGTC-ACCGATGGAGAGATTGCTCCTCAAG-AATTTG----TGAA 82673
                            i       -           --         i  -      ----i   
C scaffold133|s       2046 GACCGTGTCTACCGATGGAGA--TTGCTCCTCGAGGAATTTGGCCCCGAA 1999

  scaffold448|s      82674 ATTGTTTACATTAAAGGCACACATAATACTG--GCCGAGCGCCATCTCTT 82721
                               vv  i  v                   --     -          i
C scaffold133|s       1998 ATTGAATATATAAAAGGCACACATAATACTGTCGCCGA-CGCCATCTCTC 1950

  scaffold448|s      82722 GCTTAGACATCAGACCCGTTTAGAGTGAGCATGAAAACTGGATGGCGTTT 82771
                                  i   i    vi  iv  i     i             i    i
C scaffold133|s       1949 GCTTAGATATCGGACCGATTCCGAATGAGCGTGAAAACTGGATGACGTTC 1900

  scaffold448|s      82772 ACAAAATGCTGGTGTTATTACACCATGCTAGAAGAGAGTGCAATTGACAA 82821
                                                                       v    v
C scaffold133|s       1899 ACAAAATGCTGGTGTTATTACACCATGCTAGAAGAGAGTGCAATAGACAC 1850

  scaffold448|s      82822 CTCTGCATACCA-GAGGAAATGAATCTGGTATTTGAA---CGCAGCAAAG 82867
                                       -  i                   v ---      i   
C scaffold133|s       1849 CTCTGCATACCAAGAAGAAATGAATCTGGTATTTGCAAACCGCAGCGAAG 1800

  scaffold448|s      82868 AAGATGTAATCTACC-GTTAACGATA---GAGATTGCAGAAGCACAAAAG 82913
                                          -      ii  ---                     
C scaffold133|s       1799 AAGATGTAATCTACCCGTTAACAGTACGCGAGATTGCAGAAGCACAAAAG 1750

  scaffold448|s      82914 CTTGATGCCAGCTTGAAGACAATGAAAGATCAGTACTCAACACAATTGGT 82963
                           v          v          i               i           
C scaffold133|s       1749 ATTGATGCCAGATTGAAGACAACGAAAGATCAGTACTCGACACAATTGGT 1700

  scaffold448|s      82964 CGAAAA-GCAGGAACTCCTCTGTAAGGACGGAAAAATGATCATTCCAAAA 83012
                                i-i   -                                      
C scaffold133|s       1699 CGAAAGTACAG-AACTCCTCTGTAAGGACGGAAAAATGATCATTCCAAAA 1651

  scaffold448|s      83013 GATCTTCAACATCGTGCAGTTAGTTGGTACCACCACTATCTACAGCACCC 83062
                                                                             
C scaffold133|s       1650 GATCTTCAACATCGTGCAGTTAGTTGGTACCACCACTATCTACAGCACCC 1601

  scaffold448|s      83063 TGGACACACTAGACTCGAAGAAACCCTTCGTGCTGCAATGTACTGGAAAG 83112
                                    v                          i             
C scaffold133|s       1600 TGGACACACGAGACTCGAAGAAACCCTTCGTGCTGCGATGTACTGGAAAG 1551

  scaffold448|s      83113 GTATGCCAAATACCGTCCGTAAATATGTC-AAAACTG-CATGCATGCCAA 83160
                                 v       i              -       -            
C scaffold133|s       1550 GTATGCAAAATACCATCCGTAAATATGTCAAAAACTGTCATGCATGCCAA 1501

  scaffold448|s      83161 GTAAACAAGAGGCATAAGCATAAGTATGGGAAACT-CCTACTAAGATCG- 83208
                                                     i        -        i  i -
C scaffold133|s       1500 GTAAACAAGAGGCATAAGCATAAGTACGGGAAACTCCCTACTAAAATTGC 1451

  scaffold448|s      83209 CATCACAAACCCTTGGGAAGTACTATGTGTGGACCTGATAGGCCCATACA 83258
                                                                        i    
C scaffold133|s       1450 CATCACAAACCCTTGGGAAGTACTATGTGTGGACCTGATAGGCCCGTACA 1401

  scaffold448|s      83259 CAATCAAAGGTAAAGATGGGACAGTAATTGATTTCATGTGTCTGACTATG 83308
                                                                             
C scaffold133|s       1400 CAATCAAAGGTAAAGATGGGACAGTAATTGATTTCATGTGTCTGACTATG 1351

  scaffold448|s      83309 ATTGATCCAGCTTCTAGCTGGTTTGAAATAGTTGAACTGCCGGTAATCAC 83358
                                      v  i                                   
C scaffold133|s       1350 ATTGATCCAGCATCCAGCTGGTTTGAAATAGTTGAACTGCCGGTAATCAC 1301

  scaffold448|s      83359 TGAGG-GATTATTCCCCTGGATACAAA--GGCGTAGGAGCAAAAAGGACA 83405
                                -                     --       i        i    
C scaffold133|s       1300 TGAGGCGATTATTCCCCTGGATACAAAAGGGCGTAGAAGCAAAAAAGACA 1251

  scaffold448|s      83406 ATGAGGAACCTAAGTTAGCATACTTTGATAAGTCATCAGCAATGATCAGC 83455
                               i                                             
C scaffold133|s       1250 ATGAAGAACCTAAGTTAGCATACTTTGATAAGTCATCAGCAATGATCAGC 1201

  scaffold448|s      83456 AACTTAGTGAATAAGACCTGGTTTAGTAGGTATCCACATTGTCAATACAT 83505
                                                                i            
C scaffold133|s       1200 AACTTAGTGAATAAGACCTGGTTTAGTAGGTATCCACGTTGTCAATACAT 1151

  scaffold448|s      83506 AATTTATGACAATGG--GCGAATTCAAACTTCACTTCAAAGCCCTATGTG 83553
                                          --                                 
C scaffold133|s       1150 AATTTATGACAATGGAAGCGAATTCAAACTTCACTTCAAAGCCCTATGTG 1101

  scaffold448|s      83554 ACTCATATGGGATCACGAGTAAGCCTACCAGTGTCAAGAATCCTCAAGCG 83603
                                                                             
C scaffold133|s       1100 ACTCATATGGGATCACGAGTAAGCCTACCAGTGTCAAGAATCCTCAAGCG 1051

  scaffold448|s      83604 AAATGCTATTCTAGA------GCACCAGGTGATATCATCTATGCT-CGCA 83646
                           -     v        ------   i                    -  i 
C scaffold133|s       1050 -AATGCAATTCTAGAACGAGTGCATCAGGTGATATCATCTATGCTCCGTA 1002

  scaffold448|s      83647 CAGCTGAAATAGACATGGCCCCTTCAGTAGAGCCAAGCGACATAG----G 83692
                                                           v       i    ---- 
C scaffold133|s       1001 CAGCTGAAATAGACATGGCCCCTTCAGTAGAGACAAGCGATATAGACAAG 952

  scaffold448|s      83693 TTAGTGATGAGCGTCGCTTGGGCCATTAACTCCACATACCACACAGTACT 83742
                             v    i  i                vi   v                 
C scaffold133|s        951 TTCGTGACGAACGTCGCTTGGGCCATTCGCTCAACATACCACACAGTACT 902

  scaffold448|s      83743 TAATGCCT-CCCAGGTGCAGCCATTTCTAGACGGGACATGTTGTTTGACA 83791
                           v  v    -               i i i                i    
C scaffold133|s        901 AAAAGCCTCCCCAGGTGCAGCCATCTTTGGACGGGACATGTTGTTCGACA 852

  scaffold448|s      83792 TTCCCTTCCTGGCCGACTGGAATAAAATTGGAGAATATAGGCAACACCAA 83841
                            i           i                                    
C scaffold133|s        851 TCCCCTTCCTGGCTGACTGGAATAAAATTGGAGAATATAGGCAACACCAA 802

  scaffold448|s      83842 ACAGACCAAAACACAGAACAGGAAAATTGCTCACATCGTGATTGGGACTA 83891
                                              ii      v      i               
C scaffold133|s        801 ACAGACCAAAACACAGAACGAGAAAATAGCTCACGTCGTGATTGGGACTA 752

  scaffold448|s      83892 TAAGATTGGTGATCAAGTACTTCTTATTAAAGATGGTATACTCCACAAAG 83941
                           i  i                      vv               ii     
C scaffold133|s        751 CAAAATTGGTGATCAAGTACTTCTTAGAAAAGATGGTATACTCTGCAAAG 702

  scaffold448|s      83942 G-AAAAGCAGGTATGAAAG-GATCCTTGGACTATCACAACAGTTCATACG 83989
                            -i    i  i        -                  v          i
C scaffold133|s        701 GTGAAAGTAGATATGAAAGTGATCCTTGGACTATCACATCAGTTCATACA 652

  scaffold448|s      83990 AATGGCACCATCA-GATTCA--GCGGAACAAAATCAGAAAGATTGAATAT 84036
                                        -      --       v                    
C scaffold133|s        651 AATGGCACCATCAGGATTCAACGCGGAACCAAATCAGAAAGATTGAATAT 602

  scaffold448|s      84037 TGAAAGAGTTACACCTTTTTTAACAACCAAATGTAAACCAATAAT-AATG 84085
                           vvi                            iv    v vi  v -    
C scaffold133|s        601 ACGAAGAGTTACACCTTTTTTAACAACCAAACTTAAAACCGTATTAAATG 552

  scaffold448|s      84086 TCAGTTTTCAAAGCA------------TCTCCCTCTTCAAACAACAGTTA 84123
                               -       i i------------                   v   
C scaffold133|s        551 TCAG-TTTCAAAACGACAACAACGGTCTCTCCCTCTTCAAACAACACTTA 503

  scaffold448|s      84124 CTTGTTACATATATTTAACAGACTCTTTAGCTTGTTA 84160
                             i      i          i         i i    
C scaffold133|s        502 CTCGTTACACATATTTAACAAACTCTTTAGTTCGTTA 466

Matrix = 20p43g.matrix
Kimura (with divCpGMod) = 5.26
Transitions / transversions = 2.03 (65/32)
Gap_init rate = 0.02 (32 / 1530), avg. gap size = 1.94 (62 / 32)


3374 10.36 2.78 0.39 scaffold448|size90172 84299 84802 (6224) C scaffold170|size558746_(dbseq-nr_246)_[277812,288266]#LTR/Gypsy (7867) 2588 2073 m_b2973s001i47 136448

  scaffold448|s      84299 CAAAATATACCCACCGCTGCCAATTGTTGTTGGCAACATGGCGGTGCAAG 84348
                             v        vi i                              v    
C scaffold170|s       2588 CACAATATACCGGCTGCTGCCAATTGTTGTTGGCAACATGGCGGTCCAAG 2539

  scaffold448|s      84349 GCGGGAGGGATAACTCAGTCTGTGGACTGAGTTTTGGGGATTTCACCAGT 84398
                             i i v vv                          iv      i ii  
C scaffold170|s       2538 GCAGAATGCCTAACTCAGTCTGTGGACTGAGTTTTGACGATTTCGCTGGT 2489

  scaffold448|s      84399 AGACCTGAAACTATTTAATTGGAAAAAAATGGACGTGTGGTGAGTATAAT 84448
                             i    v             i      v v v                 
C scaffold170|s       2488 AGGCCTGCAACTATTTAATTGAAAAAAATTTGCCGTGTGGTGAGTATAAT 2439

  scaffold448|s      84449 ACTGCA-AACTAGACAAGTTCATGATTACTCA-CCCCAAAATATACCAGC 84496
                            i  i -   v      iv  v          -              i  
C scaffold170|s       2438 ATTGTAGAACAAGACAAAATCTTGATTACTCACCCCCAAAATATACCGGC 2389

  scaffold448|s      84497 CGCTGCCAATTGTTGTTGGAAACATGGCGGTCCAAGGCGGCAGGGATAAC 84546
                                         v    v    i      v        v         
C scaffold170|s       2388 CGCTGCCAATTGTTCTTGGCAACACGGCGGTGCAAGGCGGGAGGGATAAC 2339

  scaffold448|s      84547 TCAGTCTGTGGACTGAGTTTC-GCCGCTCCCATGATGGGCCGTG-GGTAT 84594
                                                -    i             v   -     
C scaffold170|s       2338 TCAGTCTGTGGACTGAGTTTCGGCCGTTCCCATGATGGGCGGTGAGGTAT 2289

  scaffold448|s      84595 CAGTGATGTAATTGAAAA---ATAAATGTGTGATGTGAAAGCAGTGAGAG 84641
                                             --- i v                         
C scaffold170|s       2288 CAGTGATGTAATTGAAAAAATACACATGTGTGATGTGAAAGCAGTGAGAG 2239

  scaffold448|s      84642 GACACACTGCTACAGTTGCTTCTGGGTCAAGCACCGGTTTTGTAGTATGG 84691
                            i i              ii               iv v           
C scaffold170|s       2238 GGCGCACTGCTACAGTTGTCTCTGGGTCAAGCACCATTGTTGTAGTATGG 2189

  scaffold448|s      84692 TACCATAC------GTACTATAACTATATTATCACACGAATATACCACAC 84735
                                   ------i     -    i        i        i      
C scaffold170|s       2188 TACCATACATAGATATACTA-AACTGTATTATCATACGAATATGCCACAC 2140

  scaffold448|s      84736 AAGAATTAGGTGA-ATGAATACAAAGGAATAAGTAACAAACACGTAGACA 84784
                                        -i  -       v                        
C scaffold170|s       2139 AAGAATTAGGTGACGTG-ATACAAACGAATAAGTAACAAACACGTAGACA 2091

  scaffold448|s      84785 CACTGCACCAATTTTCAG 84802
                               i i           
C scaffold170|s       2090 CACTACGCCAATTTTCAG 2073

Matrix = 20p43g.matrix
Kimura (with divCpGMod) = 9.93
Transitions / transversions = 1.26 (29/23)
Gap_init rate = 0.02 (9 / 503), avg. gap size = 1.78 (16 / 9)


17966 6.77 0.69 0.65 scaffold448|size90172 84805 87122 (3904) C scaffold133|size826974_(dbseq-nr_519)_[800995,807399]#LTR/Gypsy (3840) 2565 247 m_b2973s001i48 136449

  scaffold448|s      84805 GCGATTCTTGCAATCTCACCGCCGAAAAATGTCAAAGACCTCCGTAAGTT 84854
                                   i  i  i                                   
C scaffold133|s       2565 GCGATTCTCGCGATTTCACCGCCGAAAAATGTCAAAGACCTCCGTAAGTT 2516

  scaffold448|s      84855 CCTGGGCATGGTCCAGTATTATAGAGATCTTTGGGCAAGACGCAGCAAAG 84904
                                                                             
C scaffold133|s       2515 CCTGGGCATGGTCCAGTATTATAGAGATCTTTGGGCAAGACGCAGCAAAG 2466

  scaffold448|s      84905 TGCTTGCCCCACTCATCTCATTGGTATGTGAGTGTGGTCACACCAAGGTC 84954
                                          i    i     v v                     
C scaffold133|s       2465 TGCTTGCCCCACTCACCTCACTGGTAGGAGAGTGTGGTCACACCAAGGTC 2416

  scaffold448|s      84955 ACCAGAGCCAATAAGACAAAGAAATGTCCATAGTACTGGGACACAGGGCA 85004
                                            i      i      i            i vi  
C scaffold133|s       2415 ACCAGAGCCAATAAGACGAAGAAACGTCCATGGTACTGGGACACGGTACA 2366

  scaffold448|s      85005 TCAAAACGCATTCGATGACGTAAAGACTACAATTGCCAAGGATGTAGTCT 85054
                                 v                                           
C scaffold133|s       2365 TCAAAAAGCATTCGATGACGTAAAGACTACAATTGCCAAGGATGTAGTCT 2316

  scaffold448|s      85055 TAGCCTATCC-GATTATTCAAGGGAATTTGAGATATACACTGATGCCTTG 85103
                                     -                          i          i 
C scaffold133|s       2315 TAGCCTATCCCGATTATTCAAGGGAATTTGAGATATATACTGATGCCTCG 2266

  scaffold448|s      85104 TCTAAACAACTTGGATCAGTTATCACCCAGGGTAATAGGCCCCTTGCGAT 85153
                                                        i                  v 
C scaffold133|s       2265 TCTAAACAACTTGGATCAGTTATCACCCAAGGTAATAGGCCCCTTGCGTT 2216

  scaffold448|s      85154 TTTCAGCAGGAAACTGTCAACAGAGCAACAGAAATACAGCGTGACCAAGC 85203
                                                  v                     ii   
C scaffold133|s       2215 TTTCAGCAGGAAACTGTCAACAGCGCAACAGAAATACAGCGTGACTGAGC 2166

  scaffold448|s      85204 TTGAACTACTGGCCATAGTGGAAACACTCAAGGAGTTCAAAGGCATGTTG 85253
                                                       v  i                  
C scaffold133|s       2165 TTGAACTACTGGCCATAGTGGAAACACTGAAAGAGTTCAAAGGCATGTTG 2116

  scaffold448|s      85254 TGGTGACAAAGATTGAAAGTCTATACAGACCATAACAATCAAATCCAGGA 85303
                              v       v  i                    v    v         
C scaffold133|s       2115 TGGGGACAAAGTTTAAAAGTCTATACAGACCATAAGAATCTAATCCAGGA 2066

  scaffold448|s      85304 AGCGCTTGGATTGACCTCTGACCGTGTCTACCGATGGAGATTGCTCCTCG 85353
                           v     i     i                                     
C scaffold133|s       2065 CGCGCTCGGATTAACCTCTGACCGTGTCTACCGATGGAGATTGCTCCTCG 2016

  scaffold448|s      85354 AGGAATTTGGCCCCAAAATTGTTTACATTAAAGGCACACATAATACTGTT 85403
                                         i      vv  i  v                    i
C scaffold133|s       2015 AGGAATTTGGCCCCGAAATTGAATATATAAAAGGCACACATAATACTGTC 1966

  scaffold448|s      85404 GCCGACGCCATCTCTCACTTAGACATCGGACCCGTTCGAAAGTGAGCATG 85453
                                           i      i        vi   vi  -     i  
C scaffold133|s       1965 GCCGACGCCATCTCTCGCTTAGATATCGGACCGATTCCGAA-TGAGCGTG 1917

  scaffold448|s      85454 AAAACTGGATGATGTTTACAAAATGCTGGTGTTATTACACCATGCTAGAA 85503
                                       i   i                                 
C scaffold133|s       1916 AAAACTGGATGACGTTCACAAAATGCTGGTGTTATTACACCATGCTAGAA 1867

  scaffold448|s      85504 GAGAGTACAATTGACACCTCTGCATACCAAGAGGAAATGAATCTGGTATT 85553
                                 i    v                    i                 
C scaffold133|s       1866 GAGAGTGCAATAGACACCTCTGCATACCAAGAAGAAATGAATCTGGTATT 1817

  scaffold448|s      85554 TGCCAACCACAGCAAATAAGATGTAATCTACTCGTTAACAGTACGAGAGA 85603
                              v    i    i  v              i             v    
C scaffold133|s       1816 TGCAAACCGCAGCGAAGAAGATGTAATCTACCCGTTAACAGTACGCGAGA 1767

  scaffold448|s      85604 TTGCAGAAGCACAAAAGCTTGATGCCAGCTTGAAGACAATGAAAGATCAG 85653
                                            v          v          i          
C scaffold133|s       1766 TTGCAGAAGCACAAAAGATTGATGCCAGATTGAAGACAACGAAAGATCAG 1717

  scaffold448|s      85654 TACTCGACACAATTGGTCGAAAGTACACATCTCCTATGTAAGGACGGAAA 85703
                                                      v v     v              
C scaffold133|s       1716 TACTCGACACAATTGGTCGAAAGTACAGAACTCCTCTGTAAGGACGGAAA 1667

  scaffold448|s      85704 AATGGTCATTCCAAAAGATCTTCAACATCGTGCAGTTAGTTGGTACCACC 85753
                               i                                             
C scaffold133|s       1666 AATGATCATTCCAAAAGATCTTCAACATCGTGCAGTTAGTTGGTACCACC 1617

  scaffold448|s      85754 ACTATCTACAGCACCCTGGACACACTAGACTCGAAGAAACCCTTCGTGCT 85803
                                                    v                        
C scaffold133|s       1616 ACTATCTACAGCACCCTGGACACACGAGACTCGAAGAAACCCTTCGTGCT 1567

  scaffold448|s      85804 GCGATGTACTGGAAAGGTATGTGAAATACCGTCCGTAAATATGTCAAAAA 85853
                                                ii       i                   
C scaffold133|s       1566 GCGATGTACTGGAAAGGTATGCAAAATACCATCCGTAAATATGTCAAAAA 1517

  scaffold448|s      85854 CTGTCATGCATGCCAAGTAAACAAGAGGCATAAGCATAAGTATGGGAAAC 85903
                                                                     i       
C scaffold133|s       1516 CTGTCATGCATGCCAAGTAAACAAGAGGCATAAGCATAAGTACGGGAAAC 1467

  scaffold448|s      85904 TCCCTACTAAGATCGCCATCACAAACCCTTGGGAAGTACTATGTGTGGAC 85953
                                     i  i                                    
C scaffold133|s       1466 TCCCTACTAAAATTGCCATCACAAACCCTTGGGAAGTACTATGTGTGGAC 1417

  scaffold448|s      85954 CTGATAGGCCCATACACAATCAAAGGTAAAGATGGGACAGTAATTGATTT 86003
                                      i                                      
C scaffold133|s       1416 CTGATAGGCCCGTACACAATCAAAGGTAAAGATGGGACAGTAATTGATTT 1367

  scaffold448|s      86004 CATGTGTCTGACTATGATTGATCCAGCTTCTAGCTGGTTTGAAATAGTTG 86053
                                                      v  i                   
C scaffold133|s       1366 CATGTGTCTGACTATGATTGATCCAGCATCCAGCTGGTTTGAAATAGTTG 1317

  scaffold448|s      86054 AACTGCCGGTAATCACTGAGGCGATTATTCCCCTGGATACAAAAGGGTGT 86103
                                                                          i  
C scaffold133|s       1316 AACTGCCGGTAATCACTGAGGCGATTATTCCCCTGGATACAAAAGGGCGT 1267

  scaffold448|s      86104 AGGAGCAAAAAGGACAATGAAGAACCTAAGTTAGCATACTTTGATGAGTC 86153
                             i        i                                 i    
C scaffold133|s       1266 AGAAGCAAAAAAGACAATGAAGAACCTAAGTTAGCATACTTTGATAAGTC 1217

  scaffold448|s      86154 ATCAGCAATGATCAGCAACTTAGTGAATAAGACCTGGTTTAGTAGGTATC 86203
                                                                             
C scaffold133|s       1216 ATCAGCAATGATCAGCAACTTAGTGAATAAGACCTGGTTTAGTAGGTATC 1167

  scaffold448|s      86204 CACGTTGTCAATACATAAACTATGACAATGGAAGCGAATTCAAACTTCAC 86253
                                             vi                              
C scaffold133|s       1166 CACGTTGTCAATACATAATTTATGACAATGGAAGCGAATTCAAACTTCAC 1117

  scaffold448|s      86254 CTCAAAGCCCTATGTGACTCATATGGGATCACGAGTAAGCCTACCAGTGT 86303
                           i                                                 
C scaffold133|s       1116 TTCAAAGCCCTATGTGACTCATATGGGATCACGAGTAAGCCTACCAGTGT 1067

  scaffold448|s      86304 CAAGAATCCTCAAGTGAATGCTATTCTAGAACGTGTGCATCAGGTGATAT 86353
                                         i      v           v                
C scaffold133|s       1066 CAAGAATCCTCAAGCGAATGCAATTCTAGAACGAGTGCATCAGGTGATAT 1017

  scaffold448|s      86354 CATCTATGCTCCAGACAGCTGAAATAGACATGGCCCCTTCAGTAGAGACA 86403
                                       iv                                    
C scaffold133|s       1016 CATCTATGCTCCGTACAGCTGAAATAGACATGGCCCCTTCAGTAGAGACA 967

  scaffold448|s      86404 AGTGATATAGACAAGTTCGTGACG-ACGTAGCCC-GACCATTCGCTCAAC 86451
                             i                     -    v  ii- i             
C scaffold133|s        966 AGCGATATAGACAAGTTCGTGACGAACGTCGCTTGGGCCATTCGCTCAAC 917

  scaffold448|s      86452 ATACCACACAGTACTAAAAGCCTCCCCAGGTGCAGCCATTCTTGGACGGG 86501
                                                                  ii         
C scaffold133|s        916 ATACCACACAGTACTAAAAGCCTCCCCAGGTGCAGCCATCTTTGGACGGG 867

  scaffold448|s      86502 ACATTTTGTTCGACATTCCATTCCTGGCCAACTGGAATAAAATTGGAGAA 86551
                               v           i  v        ii                    
C scaffold133|s        866 ACATGTTGTTCGACATCCCCTTCCTGGCTGACTGGAATAAAATTGGAGAA 817

  scaffold448|s      86552 TATAGGCAACACCAAACAGACCAAAACACAGAACGGGAAAATCGCTCACG 86601
                                                              i      v       
C scaffold133|s        816 TATAGGCAACACCAAACAGACCAAAACACAGAACGAGAAAATAGCTCACG 767

  scaffold448|s      86602 TCGTGATTGGGACTATAAAATTGGTGATCAAGTACTTCTTATTGAAGATG 86651
                                          i                         vvi      
C scaffold133|s        766 TCGTGATTGGGACTACAAAATTGGTGATCAAGTACTTCTTAGAAAAGATG 717

  scaffold448|s      86652 GTATCCTCCGCAAAGGCAAAAGCAGGTATGAAAGTGATCCTTGGACTATC 86701
                               v   i       ii    i  i                        
C scaffold133|s        716 GTATACTCTGCAAAGGTGAAAGTAGATATGAAAGTGATCCTTGGACTATC 667

  scaffold448|s      86702 ACAACAGTTCATACGAATGGCACCATCAGGATTCAATGCAGAACAAAATC 86751
                              v          i                     i  i    v     
C scaffold133|s        666 ACATCAGTTCATACAAATGGCACCATCAGGATTCAACGCGGAACCAAATC 617

  scaffold448|s      86752 AGAAATATTGAATATTCGAAGAGTTACACCTTTTTTTGACAACCAAATGT 86801
                                v         v              -      i         iv 
C scaffold133|s        616 AGAAAGATTGAATATACGAAGAGTTACACC-TTTTTTAACAACCAAACTT 568

  scaffold448|s      86802 AAACCAATAATAAG-GTCAGTTTTCAAAA--ACAGCA------TCTCCCT 86842
                              v vi  v   i-     -        --   i  ------       
C scaffold133|s        567 AAAACCGTATTAAATGTCAG-TTTCAAAACGACAACAACGGTCTCTCCCT 519

  scaffold448|s      86843 CGTCAAACAACACTTACTTGTTACATATATTTAACACGCTCTTAAGTTTG 86892
                            v                i      i          vi     v    i 
C scaffold133|s        518 CTTCAAACAACACTTACTCGTTACACATATTTAACAAACTCTTTAGTTCG 469

  scaffold448|s      86893 TTACAGTTACTCTCATGAGAACAC-TTTTTTTCACCTAAAACATATTTAG 86941
                              iv          v      v -                -   i    
C scaffold133|s        468 TTATTGTTACTCTCAGGAGAACCCATTTTTTTCACCTAAAA-ATACTTAG 420

  scaffold448|s      86942 GTTTTTTT-GTTCCTTTTTTACCTGATACCTCCATACGTGGGGGCGAGTG 86990
                                   -                   -      v              
C scaffold133|s        419 GTTTTTTTGGTTCCTTTTTTACCTGATA-CTCCATTCGTGGGGGCGAGTG 371

  scaffold448|s      86991 ACATAGGCCAAGAATCAGCCCATTTTTGTACCCATTGGTACATCATACAA 87040
                                               vv       v   v v      vv ivi  
C scaffold133|s        370 ACATAGGCCAAGAATCAGCCATTTTTTGTTCCCCTGGGTACAAAACCTAA 321

  scaffold448|s      87041 A-AGGAGCATTCTCAGGACTCCCCAGGCAGGA-AGTCCACTGCCCCTGAT 87088
                            -                --     i i    -       iv   -----
C scaffold133|s        320 ATAGGAGCATTCTCAGGA--CCCCAAGTAGGAGAGTCCACCTCCC----- 278

  scaffold448|s      87089 CCAAAAGGCAAGGACTCCCCAACATTGGAGTCCA 87122
                           ---i      v              v i   i  
C scaffold133|s        277 ---GAAGGCATGGACTCCCCAACATGGAAGTTCA 247

Matrix = 20p43g.matrix
Kimura (with divCpGMod) = 5.91
Transitions / transversions = 1.40 (91/65)
Gap_init rate = 0.01 (25 / 2317), avg. gap size = 1.24 (31 / 25)


17841 9.64 1.61 1.73 scaffold448|size90172 84805 87413 (3613) scaffold210|size504517_(dbseq-nr_77)_[257410,263876]#LTR/Gypsy 3862 6467 (0) m_b2973s001i49 136450

  scaffold448|s      84805 GCGATTCTTGCAATCTCACCGCCGAAAAATGTCAAAGACCTCCGTAAGTT 84854
                                   i  i  i   i                               
  scaffold210|s       3862 GCGATTCTCGCGATTTCATCGCCGAAAAATGTCAAAGACCTCCGTAAGTT 3911

  scaffold448|s      84855 CCTGGGCATGGTCCAGTATTATAGAGATCTTTGGGCAAGACGCAGCAAAG 84904
                                             i                           i   
  scaffold210|s       3912 CCTGGGCATGGTCCAGTACTATAGAGATCTTTGGGCAAGACGCAGCGAAG 3961

  scaffold448|s      84905 TGCTTGCCCCACTCATCTCATTGGTATGTGAGTGTGGTCACACCAAGGTC 84954
                                          i    i     v v     i               
  scaffold210|s       3962 TGCTTGCCCCACTCACCTCACTGGTAGGAGAGTGCGGTCACACCAAGGTC 4011

  scaffold448|s      84955 ACCAGAGCCAATAAGACAAAGAAATGTCCATAGTACTGGGACACAGGGCA 85004
                                      i     i  i   i      i            i v   
  scaffold210|s       4012 ACCAGAGCCAACAAGACGAAAAAACGTCCATGGTACTGGGACACGGTGCA 4061

  scaffold448|s      85005 TCAAAACGCATTCGATGACGTAAAGACTACAATTGCCAAGGATGTAGTCT 85054
                                 -              v      v                     
  scaffold210|s       4062 TCAAAA-GCATTCGATGACGTTAAGACTTCAATTGCCAAGGATGTAGTCT 4110

  scaffold448|s      85055 TAGCCTATCC-GATTATTCAAGGGAATTTGAGATATACACTGATGCCTTG 85103
                                     -          v               i          i 
  scaffold210|s       4111 TAGCCTATCCCGATTATTCAATGGAATTTGAGATATATACTGATGCCTCG 4160

  scaffold448|s      85104 TCTAAACAACTTGGATCAGTTATCACCCAGGGTAATAGGCCCCTTGCGAT 85153
                                      v                                    v 
  scaffold210|s       4161 TCTAAACAACTAGGATCAGTTATCACCCAGGGTAATAGGCCCCTTGCGTT 4210

  scaffold448|s      85154 TTTCAGCAGGAAACTGTCAACAGAGCAACAGAAATACAGCGTGACCAAGC 85203
                           i           i     i   iv         i            i i 
  scaffold210|s       4211 CTTCAGCAGGAAGCTGTCGACAACGCAACAGAAGTACAGCGTGACCGAAC 4260

  scaffold448|s      85204 TTGAACTACTGGCCATAGTGGAAACACTCAAGGAGTTCAAAGGCATGTTG 85253
                            v                                                
  scaffold210|s       4261 TAGAACTACTGGCCATAGTGGAAACACTCAAGGAGTTCAAAGGCATGTTG 4310

  scaffold448|s      85254 TGGTGACAAAGATTGAAAGTCTATACAGACCATAACAATCAAATCCAGGA 85303
                              v          i        i           v    v      i  
  scaffold210|s       4311 TGGGGACAAAGATTAAAAGTCTACACAGACCATAAAAATCTAATCCAAGA 4360

  scaffold448|s      85304 AGCGCTTGGATTGACCTCTGACCGTGTCTACCGATGGAGATTGCTCCTCG 85353
                           v  v  i     i                                     
  scaffold210|s       4361 CGCCCTCGGATTAACCTCTGACCGTGTCTACCGATGGAGATTGCTCCTCG 4410

  scaffold448|s      85354 AGGAATTTGGCCCCAAAATTGTTTACATTAAAGGCACACATAATACTGTT 85403
                               i        -i                     i      i      
  scaffold210|s       4411 AGGAGTTTGGCCC-GAAATTGTTTACATTAAAGGCATACATAACACTGTT 4459

  scaffold448|s      85404 GCCGACGCCATCTCTCACTTAGACATCGGACCCGT-TCGAAAGTGAGCAT 85452
                                           i               vi -i   --       i
  scaffold210|s       4460 GCCGACGCCATCTCTCGCTTAGACATCGGACCAATGCCGA--GTGAGCAC 4507

  scaffold448|s      85453 GAAAACTGGATGATGTTTACAAAATGCTGGTGTTATTACACCATGCTAGA 85502
                             i          i   i  v            i            v   
  scaffold210|s       4508 GAGAACTGGATGACGTTCACCAAATGCTGGTGTCATTACACCATGCAAGA 4557

  scaffold448|s      85503 AGAGAGTACAATTGACACCTCTGCATACCAAGAGGAAATGAATCTGGTAT 85552
                                  i i  v                                     
  scaffold210|s       4558 AGAGAGTGCGATAGACACCTCTGCATACCAAGAGGAAATGAATCTGGTAT 4607

  scaffold448|s      85553 TTGCCAACCACAGCAAATAAGATGTAATCTACTCGTTAACAGTACGAGAG 85602
                               v    i    i  v              i                 
  scaffold210|s       4608 TTGCAAACCGCAGCGAAGAAGATGTAATCTACCCGTTAACAGTACGAGAG 4657

  scaffold448|s      85603 ATTGCAGAAGCACAAAAGCTTGATGCCAGCTTGAAGACAATGAAAGATCA 85652
                                                                 iv       i  
  scaffold210|s       4658 ATTGCAGAAGCACAAAAGCTTGATGCCAGCTTGAAGACGTTGAAAGACCA 4707

  scaffold448|s      85653 GTACTCGACACAATTGGTCGAAAGTACACATCTCCTATGTAAGGACGGAA 85702
                                                                        v    
  scaffold210|s       4708 GTACTCGACACAATTGGTCGAAAGTACACATCTCCTATGTAAGGAAGGAA 4757

  scaffold448|s      85703 AAATGGTCATTCCAAAAGATCTTCAACATCGTGCAGTTAGTTGGTACCAC 85752
                                        i   i          i                     
  scaffold210|s       4758 AAATGGTCATTCCGAAAAATCTTCAACACCGTGCAGTTAGTTGGTACCAC 4807

  scaffold448|s      85753 CACTATCTACAGCACCCTGGACACACTAGACTCGAAGAAACCCTTCGTGC 85802
                                                                             
  scaffold210|s       4808 CACTATCTACAGCACCCTGGACACACTAGACTCGAAGAAACCCTTCGTGC 4857

  scaffold448|s      85803 TGCGATGTACTGGAAAGGTATGTGAAATACCGTCCGTAAATATGTCAAAA 85852
                                                 i                           
  scaffold210|s       4858 TGCGATGTACTGGAAAGGTATGCGAAATACCGTCCGTAAATATGTCAAAA 4907

  scaffold448|s      85853 ACTGTCATGCATGCCAAGTAAACAAGAGGCATAAGCATAAGTATGGGAAA 85902
                                              v                       i-     
  scaffold210|s       4908 ACTGTCATGCATGCCAAGTCAACAAGAGGCATAAGCATAAGTAC-GGAAA 4956

  scaffold448|s      85903 CTCCCTACTAAGATCGCCATCACAAACCCTTGGGAAGTACTATGTGTGGA 85952
                                      iv                      v              
  scaffold210|s       4957 CTCCCTACTAAATTCGCCATCACAAACCCTTGGGATGTACTATGTGTGGA 5006

  scaffold448|s      85953 CCTGATAGGCCCATACACAATCAAAGGTAAAGATGGGACAGTAATTGATT 86002
                              v  v     i  i                                  
  scaffold210|s       5007 CCTTATTGGCCCGTATACAATCAAAGGTAAAGATGGGACAGTAATTGATT 5056

  scaffold448|s      86003 TCATGTGTCTGACTATGATTGATCCAGCTTCTAGCTGGTTTGAAATAGTT 86052
                                                 i                           
  scaffold210|s       5057 TCATGTGTCTGACTATGATTGACCCAGCTTCTAGCTGGTTTGAAATAGTT 5106

  scaffold448|s      86053 GAACTGCCGGTAATCACTGAGGCGATTATTCCCCTGGATACAAAAGGGTG 86102
                                i                                          i 
  scaffold210|s       5107 GAACTACCGGTAATCACTGAGGCGATTATTCCCCTGGATACAAAAGGGCG 5156

  scaffold448|s      86103 TAGGAGCAAAAAGGACAATGAAGAACCTAAGTTAGCATACTTTGATGAGT 86152
                           v i i i      iv v    i                        i   
  scaffold210|s       5157 GAAGGGTAAAAAGACCCATGAGGAACCTAAGTTAGCATACTTTGATAAGT 5206

  scaffold448|s      86153 CATCAGCAATGATCAGCAACTTAGTGAATAAGACCTGGTTTAGTAGGTAT 86202
                                                       i                     
  scaffold210|s       5207 CATCAGCAATGATCAGCAACTTAGTGAACAAGACCTGGTTTAGTAGGTAT 5256

  scaffold448|s      86203 CCACGTTGTCAATACATAAACTATGACAATGGAAGCGAATTCAAACTTCA 86252
                                              vi                             
  scaffold210|s       5257 CCACGTTGTCAATACATAATTTATGACAATGGAAGCGAATTCAAACTTCA 5306

  scaffold448|s      86253 CCTCAAAGCCCTATGTGACTCATATGGGATCACGAGTAAGCCTACCAGTG 86302
                            i                                                
  scaffold210|s       5307 CTTCAAAGCCCTATGTGACTCATATGGGATCACGAGTAAGCCTACCAGTG 5356

  scaffold448|s      86303 TCAAGAATCCTCAAGTGAATGCTATTCTAGAACGTGTGCATCAGGTGATA 86352
                                     v    i      v           v               
  scaffold210|s       5357 TCAAGAATCCACAAGCGAATGCAATTCTAGAACGAGTGCATCAGGTGATA 5406

  scaffold448|s      86353 TCATCTATGCTCCAGACAGCTGAAATAGACATGGCCCCTTCAGTAGAGAC 86402
                                       v -                                   
  scaffold210|s       5407 TCATCTATGCTCGA-ACAGCTGAAATAGACATGGCCCCTTCAGTAGAGAC 5455

  scaffold448|s      86403 AAGTGATATAGACAAGTTCGTGACG-ACGTAGCCC-GACCATTCGCTCAA 86450
                              i                     -    v  ii- i            
  scaffold210|s       5456 AAGCGATATAGACAAGTTCGTGACGAACGTCGCTTGGGCCATTCGCTCAA 5505

  scaffold448|s      86451 CATACCACACAGTACTAAAAGCCTCCCCAGGTGCAGCCATTCTTGGACGG 86500
                                                                   ii        
  scaffold210|s       5506 CATACCACACAGTACTAAAAGCCTCCCCAGGTGCAGCCATCTTTGGACGG 5555

  scaffold448|s      86501 GACATTTTGTTCGACATTCCATTCCTGGCCAACTGGAATAAAATTGGAGA 86550
                                v           i  v         i                   
  scaffold210|s       5556 GACATGTTGTTCGACATCCCCTTCCTGGCCGACTGGAATAAAATTGGAGA 5605

  scaffold448|s      86551 ATATAGGCAACACCAAACAGACCAAAACACAGAACGGGAAAATCGCTCAC 86600
                                                               i      v      
  scaffold210|s       5606 ATATAGGCAACACCAAACAGACCAAAACACAGAACGAGAAAATAGCTCAC 5655

  scaffold448|s      86601 GTCGTGATTGGGACTATAAAATTGGTGATCAAGTACTTCTTATTGAAGAT 86650
                                           i   i                     vvi     
  scaffold210|s       5656 GTCGTGATTGGGACTACAAAGTTGGTGATCAAGTACTTCTTAGAAAAGAT 5705

  scaffold448|s      86651 GGTATCCTCCGCAAAGGCAAAAGCAGGTATGAAAGTGATCCTTGGACTAT 86700
                                v           ii    i  i                       
  scaffold210|s       5706 GGTATACTCCGCAAAGGTGAAAGTAGATATGAAAGTGATCCTTGGACTAT 5755

  scaffold448|s      86701 CACAACAGTTCATACGAATGGCACCATCAGGATTCAATGCAGAACAAAAT 86750
                               v          i                     i  i    v    
  scaffold210|s       5756 CACATCAGTTCATACAAATGGCACCATCAGGATTCAACGCGGAACCAAAT 5805

  scaffold448|s      86751 CAGAAATATTGAATATTCGAAGAGTTACACCTTTTTTTGACAACCAAATG 86800
                                 v i       v                     i         iv
  scaffold210|s       5806 CAGAAAGACTGAATATACGAAGAGTTACACCTTTTTTTAACAACCAAACT 5855

  scaffold448|s      86801 TAAACCAATA-ATAAGGTCAGTTTT-------CAAAAACAGCATCTCCCT 86842
                               v vi  -v  vv        i-------       i vv       
  scaffold210|s       5856 TAAAACCGTATTTACTGTCAGTTTCAAAACGACAAAAACGGACTCTCCCT 5905

  scaffold448|s      86843 CGTCAAACAACACTTACTTGTTACATATATTTAACACGCTCTTAAGTTTG 86892
                            v                i      i  i       vi     v    i 
  scaffold210|s       5906 CTTCAAACAACACTTACTCGTTACACATGTTTAACAAACTCTTTAGTTCG 5955

  scaffold448|s      86893 TTACAGTTACTCTCATGAGAACAC-TTTTTTTCACCTAAAACATATTTAG 86941
                              iv                 v -                - i i    
  scaffold210|s       5956 TTATTGTTACTCTCATGAGAACCCATTTTTTTCACCTAAAA-ACACTTAG 6004

  scaffold448|s      86942 GTTTTTTTGTTCCTTTTTTACCTGATACCTCCATACGTGGGGGCGAGTGA 86991
                            -     v                   -      v               
  scaffold210|s       6005 G-TTTTTGGTTCCTTTTTTACCTGATA-CTCCATTCGTGGGGGCGAGTGA 6052

  scaffold448|s      86992 CATAGGCCAAGAATCAGCCCATTTTTGTACCCATTGGTACATCATACAAA 87041
                                            -              vvv      vv ivi   
  scaffold210|s       6053 CATAGGCCAAGAATCAG-CCATTTTTGTACCCTAGGGTACAAAACCTAAA 6101

  scaffold448|s      87042 AGGAGCA----------TTCTCAGGACTCCCCAGGCAGGAAGTCCACTGC 87081
                           vi     ----------  i iv v  -   ii  i vi  ii i ----
  scaffold210|s       6102 TAGAGCATGAATCAGCCTTTTTTGTAC-CCCTGGGTACAAAACCTA---- 6146

  scaffold448|s      87082 CCCTGATCCAAAAGGCA-----AGGACTCCCCAACATTGGAGTCCACCGC 87126
                           ----i  --- iii   -----     -   v ii vvi         v 
  scaffold210|s       6147 ----AAT---AGGAGCATTCTCAGGAC-CCCAAGTAGGAGAGTCCACCTC 6188

  scaffold448|s      87127 CCTGGTCCAAAAGGCTAGGACTCCCCACCACAGGAGTCCACTGCCC---- 87172
                             -  i------   vv          v  ii i   i  vvi   ----
  scaffold210|s       6189 CC-GGC------GGCATGGACTCCCCAACATGGAAGTTCAGAACCCCAAA 6231

  scaffold448|s      87173 TATGGG----CTCCGGAACACCAGAGTCCATAGCCCCTTCATTTAAGAAG 87218
                           i v i ----   i i ii --   -  i -   vi  --  i--     
  scaffold210|s       6232 CAAGAGAACACTCTGAAGTA--AGA-TCTA-AGCATCT--ATC--AGAAG 6273

  scaffold448|s      87219 GCTAAATACATACCAAATGTGTGTA-AAATCTACACACATT-TTGTTTGT 87266
                            v  viv        v  -      -   i      -   v- i     i
  scaffold210|s       6274 GGTATGAACATACCATAT-TGTGTAGAAACCTACAC-CATGATCGTTTGC 6321

  scaffold448|s      87267 ATCGTTTGGATTGGAAGAGCAGCTCCACTGCCCTTCCATCCTCACAAATA 87316
                                           v-    i         i            -    
  scaffold210|s       6322 ATCGTTTGGATTGGAAT-GCAGTTCCACTGCCTTTCCATCCTCAC-AATA 6369

  scaffold448|s      87317 GAGCAAATTA-AGCTCATAAAAATAAACTCTTCGACCCTTGTCAAACTTA 87365
                            vi    v  -       -     v  i        v i    i  vi  
  scaffold210|s       6370 GCACAAAATATAGCTCAT-AAAATCAATTCTTCGACACCTGTCGAAACTA 6418

  scaffold448|s      87366 CCTATATTTTTCGCGTGATATTTTTTTTCCGCTGA---ACGGCTAAGGTC 87412
                                 v             --      v  vi  ---v     v     
  scaffold210|s       6419 CCTATAATTTTCGCGTGATA--TTTTTTACGACGATTTTCGGCTCAGGTC 6466

  scaffold448|s      87413 A 87413
                            
  scaffold210|s       6467 A 6467

Matrix = 20p43g.matrix
Kimura (with divCpGMod) = 8.86
Transitions / transversions = 1.49 (148/99)
Gap_init rate = 0.02 (60 / 2608), avg. gap size = 1.45 (87 / 60)


1500 7.54 0.50 0.00 scaffold448|size90172 87414 87612 (3414) scaffold171|size496807_(dbseq-nr_295)_[215868,222163]#LTR/Gypsy 6097 6296 (0) m_b2973s001i50 136451

  scaffold448|s      87414 GGGTATAAACATACCAGAGATGTGTAGAAACCTAGACAGAATCACATTAT 87463
                               i             iv              v         i     
  scaffold171|s       6097 GGGTGTAAACATACCAGAACTGTGTAGAAACCTACACAGAATCATATTAT 6146

  scaffold448|s      87464 TTCGTTGGGATCGCATTGACATCCCATCCTCATTTGTTCATTGTAATCAC 87513
                                      i i                         v      v   
  scaffold171|s       6147 TTCGTTGGGATTGTATTGACATCCCATCCTCATTTGTTCTTTGTAAACAC 6196

  scaffold448|s      87514 TAAATGATATGCTCACAAATTACCATCATCAACAAATGTATAACACCTTT 87563
                                    v                           v            
  scaffold171|s       6197 TAAATGATAAGCTCACAAATTACCATCATCAACAAATCTATAACACCTTT 6246

  scaffold448|s      87564 ACCTACAAAATTGGTATTTAGCA-TTTTTATCTCCAAACGGCTTAGGTCA 87612
                            i    i              i -      i                   
  scaffold171|s       6247 ATCTACGAAATTGGTATTTAGTATTTTTTACCTCCAAACGGCTTAGGTCA 6296

Matrix = 20p43g.matrix
Kimura (with divCpGMod) = 7.47
Transitions / transversions = 1.50 (9/6)
Gap_init rate = 0.01 (1 / 198), avg. gap size = 1.00 (1 / 1)


249 28.72 1.94 1.94 scaffold448|size90172 87893 87995 (3031) C genome_1_3367#DNA (9) 475 373 m_b2973s001i51 136452

  scaffold448|s      87893 CCTGAGTCGGGACAACAATTGCGATACCTGATTTCATGTCAA-ATGCCAT 87941
                             v   vi  vi   i      ivi  v-i     i  ii  -vi  iv 
C genome_1_3367        475 CCAGAGGTGGTGCAATAATTGCACCACA-AATTTCGTGCTAATCCGCTCT 427

  scaffold448|s      87942 TTTAAGTTGGTGCAATTATTGGATCAGCTCAAC-CATGCTATTCCTAAGT 87990
                              vv  -             v i  v    v - i i       v v i
C genome_1_3367        426 TTTTTGT-GGTGCAATTATTGCACCACCTCATCTCGTACTATTCCGATGC 378

  scaffold448|s      87991 ATGTA 87995
                                
C genome_1_3367        377 ATGTA 373

Matrix = 20p43g.matrix
Kimura (with divCpGMod) = 32.19
Transitions / transversions = 1.07 (15/14)
Gap_init rate = 0.04 (4 / 102), avg. gap size = 1.00 (4 / 4)


530 17.77 3.12 8.55 scaffold448|size90172 88053 88212 (2814) C rnd-5_family-4502#Unknown (169) 155 4 m_b2973s001i52 136453

  scaffold448|s      88053 ACATTCAAATTAAAAGTTGTCACTGTTTAAATTTCA--AAAGA-AAAATG 88099
                             i           vvi     ivi           -- i   -     v
C rnd-5_family-        155 ACGTTCAAATTAAATTCTGTCATAATTTAAATTTCATCAGAGAGAAAATT 106

  scaffold448|s      88100 AGGCCT--TTGATTATTATTATTCATTTCTAATAAATTTTGTTTGCAACT 88147
                               i -- i ?  v     --   ?    v  vi    ---------  
C rnd-5_family-        105 AGGCTTAATCGNTTTTTATT--TCANTTCTCATCGATTT---------CT 67

  scaffold448|s      88148 TGATTGCTTCCACTACCTCTGCTTTGAGATAAAGTGCAAAGATGCCGAAC 88197
                            --      v i                      i ivi   v i    v
C rnd-5_family-         66 T--TTGCTTGCGCTACCTCTGCTTTGAGATAAAGCGTTGAGAGGTCGAAA 19

  scaffold448|s      88198 AGCAAATGACATTTC 88212
                            v v           
C rnd-5_family-         18 ACCCAATGACATTTC 4

Matrix = 20p43g.matrix
Kimura (with divCpGMod) = 16.53
Transitions / transversions = 1.00 (13/13)
Gap_init rate = 0.10 (16 / 159), avg. gap size = 1.12 (18 / 16)


587 22.69 3.38 6.99 scaffold448|size90172 88110 88346 (2680) C genome_1_3367#DNA (255) 229 1 m_b2973s001i53 136452

  scaffold448|s      88110 TTATTATTATTCATTTCTAATAAATTTTGTTTGCAACTTGATT-GCTTCC 88158
                             v  i     ---    v - v     v   ii i  i  vi-     -
C genome_1_3367        229 TTCTTGTTATT---TTCTCA-ACATTTTCTTTATAGCTCGAGCAGCTTC- 185

  scaffold448|s      88159 ACTACCTCTGCTTTG-AGATAAAG----TGCAAAGATGCCGAACAGCAAA 88203
                             v     iv i   -        ---- v  i----      vv  v  
C genome_1_3367        184 ACAACCTCCCCCTTGGAGATAAAGCTTTTTCAG----GCCGAAATGCCAA 139

  scaffold448|s      88204 TGACATTTCTACATAATTGCTCATACTCATAGAAATAGTCAGACCAGTTG 88253
                           i            iiv   ----   --  v i     v vi  v  v  
C genome_1_3367        138 CGACATTTCTACACGTTTG----TAC--ATTGGAATAGGCCAACAAGGTG 95

  scaffold448|s      88254 GTGCAATAATT-CACCAGCTCAAGTCCAAGTAGAACTATGTTGTG-TTCA 88301
                                      -     v  vi ivv         v   iii v -   v
C genome_1_3367         94 GTGCAATAATTGCACCACCTGGAAAACAAGTAGAAATATACCGGGGTTCT 45

  scaffold448|s      88302 ACTTGAGCTGGTGCAATTATTGTAACACCGCTGTGGTTGTTGGGA 88346
                             v-   v         v    i v    v       v       
C genome_1_3367         44 ACA-GAGGTGGTGCAATAATTGCACCACCTCTGTGGTAGTTGGGA 1

Matrix = 20p43g.matrix
Kimura (with divCpGMod) = 24.57
Transitions / transversions = 0.67 (20/30)
Gap_init rate = 0.09 (21 / 236), avg. gap size = 1.14 (24 / 21)


4412 3.98 0.00 0.00 scaffold448|size90172 88430 88932 (2094) C genome_12_10264#DNA (0) 503 1 m_b2973s001i54 136454

  scaffold448|s      88430 GGCCAATCCTTATCGTGCGGTGGAACGTAGACGGTACATTGCATTTTTGT 88479
                               i                                  i          
C genome_12_102        503 GGCCGATCCTTATCGTGCGGTGGAACGTAGACGGTACATCGCATTTTTGT 454

  scaffold448|s      88480 GCTCCACGTAGGGATTACCGAACCTTATGGTGAGGCAGATGAAGACGCAG 88529
                               i            v               v     i          
C genome_12_102        453 GCTCTACGTAGGGATTAACGAACCTTATGGTGACGCAGACGAAGACGCAG 404

  scaffold448|s      88530 AGCACATTGCTCTCCGGAGAATGGGTTATCAGCCAGCGAATTTGACGCAG 88579
                                i                             i              
C genome_12_102        403 AGCACGTTGCTCTCCGGAGAATGGGTTATCAGCCAACGAATTTGACGCAG 354

  scaffold448|s      88580 AGTGATTTCATCTGCGTCGGCCGACATAGATGAACTTTTTGAGAAGAGGC 88629
                                                    i                        
C genome_12_102        353 AGTGATTTCATCTGCGTCGGCCGACGTAGATGAACTTTTTGAGAAGAGGC 304

  scaffold448|s      88630 CCTAAGTTTCTGGATCGGCTCACATCGCGCAAATGTTCGCAATTTTTTGT 88679
                                              v          i  v                
C genome_12_102        303 CCTAAGTTTCTGGATCGGCACACATCGCGCGAAAGTTCGCAATTTTTTGT 254

  scaffold448|s      88680 ACTGAGTTCCTACTGTATAAATAATGACGAACAGAATTCAAAAATGACTT 88729
                                                    v                        
C genome_12_102        253 ACTGAGTTCCTACTGTATAAATAATTACGAACAGAATTCAAAAATGACTT 204

  scaffold448|s      88730 CACGACCACAATCACACCATGTCAACTACACAATGTACGCTGTGTACTTT 88779
                                                                            i
C genome_12_102        203 CACGACCACAATCACACCATGTCAACTACACAATGTACGCTGTGTACTTC 154

  scaffold448|s      88780 GGCCATGATAAGGTCCGTGTTGACATTGATGGATACGGAGACTACAAGTG 88829
                                                        i                    
C genome_12_102        153 GGCCATGATAAGGTCCGTGTTGACATTGACGGATACGGAGACTACAAGTG 104

  scaffold448|s      88830 TCTACGATCTGTCAACCATAAGGCTCGATTATTACGTGACGCATCCAAAA 88879
                                                                         i   
C genome_12_102        103 TCTACGATCTGTCAACCATAAGGCTCGATTATTACGTGACGCATCCGAAA 54

  scaffold448|s      88880 TCGTGAAAAACGCAATCTGCGTACTACGTTACGTCACACGATAAGGATCG 88929
                              i         i                     ii             
C genome_12_102         53 TCGCGAAAAACGCGATCTGCGTACTACGTTACGTCGTACGATAAGGATCG 4

  scaffold448|s      88930 GCC 88932
                              
C genome_12_102          3 GCC 1

Matrix = 20p43g.matrix
Kimura (with divCpGMod) = 1.85
Transitions / transversions = 3.00 (15/5)
Gap_init rate = 0.00 (0 / 502), avg. gap size = 0.0 (0 / 0)


1907 7.32 0.41 0.00 scaffold448|size90172 88936 89181 (1845) C genome_6_2456#DNA (0) 377 131 m_b2973s001i55 136455

  scaffold448|s      88936 GGCCCGTTCTGTCAATCCTATTTATTGTCTATTTTGGGCGGCCTATTTTG 88985
                                                      i       v   i          
C genome_6_2456        377 GGCCCGTTCTGTCAATCCTATTTATTGCCTATTTTTGGCAGCCTATTTTG 328

  scaffold448|s      88986 ATTTGGCGATGCTGTTTATAGGCTCGAAGGAATATAGGCTGTAAATAGGC 89035
                                        v                         v          
C genome_6_2456        327 ATTTGGCGATGCTCTTTATAGGCTCGAAGGAATATAGGCAGTAAATAGGC 278

  scaffold448|s      89036 AAAAACCTATTTCAGGGGCAATAAATATGAAAAGAGGTTTTTGATCCTAT 89085
                                   v              i  v                       
C genome_6_2456        277 AAAAACCTCTTTCAGGGGCAATAGATCTGAAAAGAGGTTTTTGATCCTAT 228

  scaffold448|s      89086 TTATTTGCCTATTTAGATGTGACACAACATTTTTAGATTTTTTCACCGTT 89135
                                                   ii            v     vi i  
C genome_6_2456        227 TTATTTGCCTATTTAGATGTGACATGACATTTTTAGATATTTTCTTCATT 178

  scaffold448|s      89136 CACGTGCACGAC-AAAAATGTGAATCCACCCCGCCACGTGTTTCAAT 89181
                                i  ii  -       i                          
C genome_6_2456        177 CACGTACATAACAAAAAATGCGAATCCACCCCGCCACGTGTTTCAAT 131

Matrix = 20p43g.matrix
Kimura (with divCpGMod) = 7.32
Transitions / transversions = 1.57 (11/7)
Gap_init rate = 0.00 (1 / 245), avg. gap size = 1.00 (1 / 1)


449 4.48 1.45 2.94 scaffold448|size90172 89180 89248 (1778) C rnd-1_family-91#Unknown (1) 68 1 m_b2973s001i57 136456

  scaffold448|s      89180 ATCAAGATTTTTTTTAAAATCTTAGTTGTGT-GGAAACTGAGCCGTTTTT 89228
                                        i-                -                 -
C rnd-1_family-         68 ATCAAGATTTTTTC-AAAATCTTAGTTGTGTTGGAAACTGAGCCGTTTT- 21

  scaffold448|s      89229 CTCCTTCTTCTTCTCCTTCT 89248
                                      i  i     
C rnd-1_family-         20 CTCCTTCTTCTCCTTCTTCT 1

Matrix = 20p43g.matrix
Kimura (with divCpGMod) = 4.69
Transitions / transversions = 1.00 (3/0)
Gap_init rate = 0.04 (3 / 68), avg. gap size = 1.00 (3 / 3)


322 18.73 7.39 18.75 scaffold448|size90172 89179 89408 (1618) rnd-4_family-169#RC/Helitron 39 246 (8007) m_b2973s001i56 136457

  scaffold448|s      89179 AATCAAGATTTTTTTT---AAAATCTTAGTTGTGTGGAAACTGAGCCG-- 89223
                                         i ---            - i v---       v --
  rnd-4_family-         39 AATCAAGATTTTTTCTTGAAAAATCTTAGTT-TATC---ACTGAGCAGAA 84

  scaffold448|s      89224 TTTTTCTCCTTCTTCTTCTCCTTCTTCTCCTTCTCTTCTTCTTCAGTGAG 89273
                                 -      -----------------------              
  rnd-4_family-         85 TTTTTC-CCTTCT-----------------------TCTTCTTCAGTGAG 110

  scaffold448|s      89274 ACAGTTTTT-GCTTTTGCCAA--------AACAGGTACTGACCAAGAAGT 89314
                             iv     -i      v v --------    v  i? -------- v 
  rnd-4_family-        111 ACGCTTTTTCACTTTTGGCTATTATNGGTAACATGTGNT--------ATT 152

  scaffold448|s      89315 TGATGAACTTACCTGTAAATAATTCATTTTTCGCTTGGACTTACATGGGT 89364
                            vvi v v?             v ii     vvv  v   v i       
  rnd-4_family-        153 TCTCGCAANTACCTGTAAATAAGTTGTTTTTGTGTTTGACATGCATGGGT 202

  scaffold448|s      89365 AGTTATATTGTCCTAAGTAAT---TGCCTACCTTTAAAATTATATCT 89408
                              i  - vi  i --v i  ---  vi           v       
  rnd-4_family-        203 AGTCAT-TGATCTT--TTGATNTGTGGTTACCTTTAAAAATATATCT 246

Matrix = 20p43g.matrix
Kimura (with divCpGMod) = 20.02
Transitions / transversions = 0.67 (14/21)
Gap_init rate = 0.19 (44 / 229), avg. gap size = 1.27 (56 / 44)


266 12.82 0.00 0.00 scaffold448|size90172 89533 89571 (1455) rnd-1_family-394#Unknown 50 88 (17) m_b2973s001i58 136458

  scaffold448|s      89533 AGCATGATGCGTTTACGTGATGTGCTCAATAACAATTTT 89571
                              i                    i   v i  v     
  rnd-1_family-         50 AGCGTGATGCGTTTACGTGATGTGTTCATTGACCATTTT 88

Matrix = 20p43g.matrix
Kimura (with divCpGMod) = 11.36
Transitions / transversions = 1.50 (3/2)
Gap_init rate = 0.00 (0 / 38), avg. gap size = 0.0 (0 / 0)


1153 13.13 4.49 3.64 scaffold448|size90172 89561 89805 (1221) rnd-1_family-84#Unknown 408 654 (0) m_b2973s001i59 136459

  scaffold448|s      89561 ATAACAATTTT-GGCCATGCAATAAATTAATTTTGGATATAATTTTAGAG 89609
                             i        -        v             i      v     i  
  rnd-1_family-        408 ATGACAATTTTTGGCCATGCTATAAATTAATTTTAGATATATTTTTAAAG 457

  scaffold448|s      89610 GTAATCACACATCAACAGTAGTTGAATACCCATGCATAAAAACCAAAAAC 89659
                                    v         ii         v       vv  v  v   -
  rnd-1_family-        458 GTAATCACAAATCAACAGTGATTGAATACCGATGCATATCAAACATAAA- 506

  scaffold448|s      89660 ACTTGGGTGTTTCACGGGTATTTACAGCAGTGTATATATAAATTCACCTA 89709
                            v ii   -   i  i      vi         ?     i          
  rnd-1_family-        507 AATCAGGT-TTTTACAGGTATTGGCAGCAGTGTNTATATGAATTCACCTA 555

  scaffold448|s      89710 TAAAGTCCAA---TG--AAAAGCGTCTTATGGAGAAGGAGAAGAAAAAAC 89754
                               i i   ---  --          iv              i     -
  rnd-1_family-        556 TAAAATTCAANAGTGAAAAAAGCGTCTCCTGGAGAAGGAGAAGGAAAAA- 604

  scaffold448|s      89755 GAAATACTGCTCAGTACATTGATAAACTAAGATTTT-----AAAAAAATC 89799
                           ----- v v   i? -  v                 -----i        
  rnd-1_family-        605 -----AATTCTCGNT-CAATGATAAACTAAGATTTTTTCAAGAAAAAATC 648

  scaffold448|s      89800 TTGATA 89805
                                 
  rnd-1_family-        649 TTGATA 654

Matrix = 20p43g.matrix
Kimura (with divCpGMod) = 14.18
Transitions / transversions = 1.21 (17/14)
Gap_init rate = 0.05 (13 / 244), avg. gap size = 1.54 (20 / 13)


41 12.20 2.74 0.00 scaffold448|size90172 90086 90158 (868) (ATATAT)n#Simple_repeat 1 75 (0) m_b2973s252i2 136460

  scaffold448|s      90086 ATATACATATACATATATATATACATATATATACAAATATATACATGTAT 90135
                                i     i           i         i v       i  i   
  (ATATAT)n#Sim          1 ATATATATATATATATATATATATATATATATATATATATATATATATAT 50

  scaffold448|s      90136 ATGTATATATATATAT-TAT-TATA 90158
                             i             -   -    
  (ATATAT)n#Sim         51 ATATATATATATATATATATATATA 75

Matrix = Unknown
Transitions / transversions = 7.00 (7/1)
Gap_init rate = 0.03 (2 / 72), avg. gap size = 1.00 (2 / 2)


2081 9.48 0.00 0.33 scaffold448|size90172 90720 91026 (0) rnd-1_family-1036#Unknown 1 306 (0) m_b2973s001i60 136461

  scaffold448|s      90720 GGATTTTTTCAGCGAACGAATAAACCAATTAGCAAAGAAGTTTCCAATGT 90769
                                i              i     ? i                     
  rnd-1_family-          1 GGATTCTTTCAGCGAACGAACAAACCNACTAGCAAAGAAGTTTCCAATGT 50

  scaffold448|s      90770 CCTTGCTTAATACTCTGGTCATTACGAATCTTACGGTTTAAACTGCCAAG 90819
                           ?     ?  v     ?  ?           ?      ? ?     i  i 
  rnd-1_family-         51 NCTTGCNTATTACTCNGGNCATTACGAATCNTACGGTNTNAACTGTCAGG 100

  scaffold448|s      90820 CTTGTGTCAAACCGGATTTGCAGTTCATGTACTTTGGGGTTGTTACACCA 90869
                                    ii   -                      ?      v i   
  rnd-1_family-        101 CTTGTGTCAGGCCG-ATTTGCAGTTCATGTACTTTGGNGTTGTTTCGCCA 149

  scaffold448|s      90870 GGACGCGTAAATGACAATATCTCATACCCAATTGCAAAAGCTTTGAAGGA 90919
                              ?v ii   i     i  ?  i      ? v    ?   ?        
  rnd-1_family-        150 GGANCCACAAACGACAACATNTCGTACCCANTGGCAANAGCNTTGAAGGA 199

  scaffold448|s      90920 TGCGTTTGATTCTCTTCCTCTCGGAAGATTTGGTGTTACAGATGCTGCTT 90969
                                       ?  ?         v       ?  ?i ?        ? 
  rnd-1_family-        200 TGCGTTTGATTCNCTNCCTCTCGGACGATTTGGNGTNGCNGATGCTGCNT 249

  scaffold448|s      90970 ATACTCTCAGTGATTGTTTAATAATCCCTTTCACTGGAGCGGATAGGTTA 91019
                               ii v     vi  v ?v    i  v        ?  ?  i      
  rnd-1_family-        250 ATACCTTGAGTGAACGTATNCTAATTCCATTCACTGGNGCNGACAGGTTA 299

  scaffold448|s      91020 GATCCTG 91026
                                  
  rnd-1_family-        300 GATCCTG 306

Matrix = 20p43g.matrix
Kimura (with divCpGMod) = 9.62
Transitions / transversions = 1.90 (19/10)
Gap_init rate = 0.00 (1 / 306), avg. gap size = 1.00 (1 / 1)


1094 7.96 1.24 2.51 scaffold449|size76078 1 357 (75716) (ACA)n#Simple_repeat 1 351 (1320) m_b3022s252i0 136462

  scaffold449|s          1 ACGACAACAACAACAACAACAACAACAACCATAACAA-AACAACGAACAA 49
                             i                          v i     -      -     
  (ACA)n#Simple          1 ACAACAACAACAACAACAACAACAACAACAACAACAACAACAAC-AACAA 49

  scaffold449|s         50 CAACGAAAAACAACAACTAACAACCGACAACCACAACAACAACAACCACA 99
                               -  v         -     - i     v              v  -
  (ACA)n#Simple         50 CAAC-AACAACAACAAC-AACAA-CAACAACAACAACAACAACAACAAC- 95

  scaffold449|s        100 AATGACAACGACAACAACAACGATAAC-ACAACAACAACAATAACATACA 148
                             ii     i           i i   -             i    -   
  (ACA)n#Simple         96 AACAACAACAACAACAACAACAACAACAACAACAACAACAACAACA-ACA 144

  scaffold449|s        149 ACAATAACGAC-ACAACAACAATAACGATAATAAACAA-AA-AAAAAAAA 195
                               i   i  -          i   i i  -v     -  -  v  v  
  (ACA)n#Simple        145 ACAACAACAACAACAACAACAACAACAACAA-CAACAACAACAACAACAA 193

  scaffold449|s        196 TAACGATAACGATAACAACAACAATAAACAACAACAACAACGACAACAAT 245
                           i   i i   i i           -v               i       i
  (ACA)n#Simple        194 CAACAACAACAACAACAACAACAA-CAACAACAACAACAACAACAACAAC 242

  scaffold449|s        246 AACGACGATAACGACGACAACAACGAATAACATAAACGACAACGAATAAC 295
                              i  i i   i  i        -  i    vv   i     -  i   
  (ACA)n#Simple        243 AACAACAACAACAACAACAACAAC-AACAACAACAACAACAAC-AACAAC 290

  scaffold449|s        296 GATAACGACAACGACAACAACAACAAACAACGACAACAACAACGAATAAC 345
                           i i   i     i           -      i           -  i   
  (ACA)n#Simple        291 AACAACAACAACAACAACAACAAC-AACAACAACAACAACAAC-AACAAC 338

  scaffold449|s        346 AATAACGACAAC- 357
                             i   i     -
  (ACA)n#Simple        339 AACAACAACAACA 351

Matrix = Unknown
Transitions / transversions = 3.70 (37/10)
Gap_init rate = 0.05 (18 / 356), avg. gap size = 1.00 (18 / 18)


1672 9.43 2.03 2.06 scaffold449|size76078 358 3417 (72656) (AACGAT)n#Simple_repeat 1 3059 (0) c_b3022s251i0 136463

  scaffold449|s        358 AACGACAACGATAACGATAACGACAAACGATAA--ATAACGACAACGATA 405
                                i                 -v        --       i       
  (AACGAT)n#Sim          1 AACGATAACGATAACGATAACGA-TAACGATAACGATAACGATAACGATA 49

  scaffold449|s        406 ACGAATAACGATAACGACAACGACAACGACAACGACAAAACGACAACGAT 455
                              -             i     i     i    -- v     i      
  (AACGAT)n#Sim         50 ACG-ATAACGATAACGATAACGATAACGATAACG--ATAACGATAACGAT 96

  scaffold449|s        456 AACGACAACAACAACGATAACAACAACGACAACGACATAACAATAACGAC 505
                                i   i i         i i     i    --     i       i
  (AACGAT)n#Sim         97 AACGATAACGATAACGATAACGATAACGATAACG--ATAACGATAACGAT 144

  scaffold449|s        506 AATAACAACGATAACGATAACGATAACGATAACGATAACGACAACGATAA 555
                             ii i                                   i        
  (AACGAT)n#Sim        145 AACGATAACGATAACGATAACGATAACGATAACGATAACGATAACGATAA 194

  scaffold449|s        556 CGACAACGATAACGACAACGACAACGATAACGATAACGATAACAACGACA 605
                              i           i     i                     i ii  i
  (AACGAT)n#Sim        195 CGATAACGATAACGATAACGATAACGATAACGATAACGATAACGATAACG 244

  scaffold449|s        606 ATAACGAT-A--ATAACG-TAACGA-AACGATAACGATAACGACAACGAC 650
                                   - --      -      -                 i     i
  (AACGAT)n#Sim        245 ATAACGATAACGATAACGATAACGATAACGATAACGATAACGATAACGAT 294

  scaffold449|s        651 AACGATAACGACAACGATAACGACAACGATAACGATAAACGACAACGATA 700
                                      i           i            -     i       
  (AACGAT)n#Sim        295 AACGATAACGATAACGATAACGATAACGATAACGAT-AACGATAACGATA 343

  scaffold449|s        701 ACGATAACAACAACGACAACGATAACGATAACGAATAACAATAACGATAA 750
                                   i i     i                -     i          
  (AACGAT)n#Sim        344 ACGATAACGATAACGATAACGATAACGATAACG-ATAACGATAACGATAA 392

  scaffold449|s        751 CGATAACGATAACGATAACGACAACGAATAACGATAACGATAAC---AAC 797
                                                i    -                 ---   
  (AACGAT)n#Sim        393 CGATAACGATAACGATAACGATAACG-ATAACGATAACGATAACGATAAC 441

  scaffold449|s        798 GATAACGACAACGATAACGACAACGGACAACGACAAC-ATAACGATAACG 846
                                   i           i   -  i     i   -            
  (AACGAT)n#Sim        442 GATAACGATAACGATAACGATAAC-GATAACGATAACGATAACGATAACG 490

  scaffold449|s        847 ATAACGATAACGACAACGACAACGATTAACGATAACGATAACGATAACGA 896
                                        i     i     -                        
  (AACGAT)n#Sim        491 ATAACGATAACGATAACGATAACGA-TAACGATAACGATAACGATAACGA 539

  scaffold449|s        897 CAACGATAACGATAACGATAACGACAACGATAACGATAACGATAACAACA 946
                           i                       i                     --v 
  (AACGAT)n#Sim        540 TAACGATAACGATAACGATAACGATAACGATAACGATAACGATAAC--GA 587

  scaffold449|s        947 TTAACGACAACGATAACGACAACGATAACGACAACGACAACGACAACGAT 996
                           -      i           i           i     i     i      
  (AACGAT)n#Sim        588 -TAACGATAACGATAACGATAACGATAACGATAACGATAACGATAACGAT 636

  scaffold449|s        997 AACGATAACGATAACGAATAACGACAACGATAACGATAACGATAACGATA 1046
                                           -       i                         
  (AACGAT)n#Sim        637 AACGATAACGATAACG-ATAACGATAACGATAACGATAACGATAACGATA 685

  scaffold449|s       1047 ACGACAAACGATAACGATAACGATAACGATAACGACAACAACAACGACAA 1096
                               -v                             i   i i     i  
  (AACGAT)n#Sim        686 ACGA-TAACGATAACGATAACGATAACGATAACGATAACGATAACGATAA 734

  scaffold449|s       1097 CGATAACG--AACGATAACGATAACGATAACGATAACGATAACAATAACA 1144
                                   --                                 i     i
  (AACGAT)n#Sim        735 CGATAACGATAACGATAACGATAACGATAACGATAACGATAACGATAACG 784

  scaffold449|s       1145 ATAACGATAACGATAAAACGACAACGATAACGACAACGACAACGATAACG 1194
                                         --     i           i     i          
  (AACGAT)n#Sim        785 ATAACGATAACGAT--AACGATAACGATAACGATAACGATAACGATAACG 832

  scaffold449|s       1195 ATAACGACAACGATAACGACAACGATAACGATAACGATAACGACAACGAT 1244
                                  i           i                       i      
  (AACGAT)n#Sim        833 ATAACGATAACGATAACGATAACGATAACGATAACGATAACGATAACGAT 882

  scaffold449|s       1245 AACGACAACGATAACGATAACGATAACGATAACGATAACGATAACGATAA 1294
                                i                                            
  (AACGAT)n#Sim        883 AACGATAACGATAACGATAACGATAACGATAACGATAACGATAACGATAA 932

  scaffold449|s       1295 CGATAACGATAACGATAACGACAACGACAACGACAACGATAACGACAACG 1344
                                                i     i     i           i    
  (AACGAT)n#Sim        933 CGATAACGATAACGATAACGATAACGATAACGATAACGATAACGATAACG 982

  scaffold449|s       1345 ATAACGACAACGATAACGACAACGATAACGAACAACGATAACGACAACGA 1394
                                  i           i          - i           i     
  (AACGAT)n#Sim        983 ATAACGATAACGATAACGATAACGATAACG-ATAACGATAACGATAACGA 1031

  scaffold449|s       1395 CAACGATAACGACAACGATAACGATAACGATAACGAGACAACGATAACGA 1444
                           i           i                     --  i           
  (AACGAT)n#Sim       1032 TAACGATAACGATAACGATAACGATAACGATAAC--GATAACGATAACGA 1079

  scaffold449|s       1445 TAACGACAACGATAACGATAACGATAACGATAACGACAACGATAACGATA 1494
                                 i                             i             
  (AACGAT)n#Sim       1080 TAACGATAACGATAACGATAACGATAACGATAACGATAACGATAACGATA 1129

  scaffold449|s       1495 ACGACAAC-AT--CGACAACGACAACGACAACG---ACGATAACG---AC 1535
                               i   -  --   i     i     i    ---         ---  
  (AACGAT)n#Sim       1130 ACGATAACGATAACGATAACGATAACGATAACGATAACGATAACGATAAC 1179

  scaffold449|s       1536 GACAACGATAACAACAACGATAACAACAACGATAACAACAACGATAACAA 1585
                             i         i i         i i         i i         i 
  (AACGAT)n#Sim       1180 GATAACGATAACGATAACGATAACGATAACGATAACGATAACGATAACGA 1229

  scaffold449|s       1586 CAACGATAACAACAACGATAACGATAACGAATAACGACAACGATAACGAT 1635
                           i         i i                -       i            
  (AACGAT)n#Sim       1230 TAACGATAACGATAACGATAACGATAACG-ATAACGATAACGATAACGAT 1278

  scaffold449|s       1636 AACGATAACGATAACGAATAACAGATAACAACAACAACAACG---ACGAT 1682
                                           -     -      i i   i i    ---     
  (AACGAT)n#Sim       1279 AACGATAACGATAACG-ATAAC-GATAACGATAACGATAACGATAACGAT 1326

  scaffold449|s       1683 AACGACAACGATAATTAACAACGACAACGATAACGATACAACGATAACGA 1732
                                i        -ii i     i            --           
  (AACGAT)n#Sim       1327 AACGATAACGATAA-CGATAACGATAACGATAACGAT--AACGATAACGA 1373

  scaffold449|s       1733 CAACGACAACGACAACGAAATAACGACAACGATAACGACAACGATAACGA 1782
                           i     i     i    --       i           i           
  (AACGAT)n#Sim       1374 TAACGATAACGATAACG--ATAACGATAACGATAACGATAACGATAACGA 1421

  scaffold449|s       1783 CAACGACAACGACAACGATAACGATAACGATAACGATAACAAGATAACGA 1832
                           i     i     i                           --        
  (AACGAT)n#Sim       1422 TAACGATAACGATAACGATAACGATAACGATAACGATAAC--GATAACGA 1469

  scaffold449|s       1833 TAACGATAACGACAACGATAACGACAACGACAACGACAACGATAACGATA 1882
                                       i           i     i     i             
  (AACGAT)n#Sim       1470 TAACGATAACGATAACGATAACGATAACGATAACGATAACGATAACGATA 1519

  scaffold449|s       1883 ACGATAACGACAACGATAACGACAAACGATAACGATAACGACAACGACAA 1932
                                     i           -v                 i    --- 
  (AACGAT)n#Sim       1520 ACGATAACGATAACGATAACGA-TAACGATAACGATAACGATAACG---A 1565

  scaffold449|s       1933 TAACGATAACGACAAC---AACGATAACGATAACGATAACGACAACGATA 1979
                                       i   ---                       i       
  (AACGAT)n#Sim       1566 TAACGATAACGATAACGATAACGATAACGATAACGATAACGATAACGATA 1615

  scaffold449|s       1980 ACGATAACGATAACGACAACGATAACGATAACGAATAACGATAACGACAA 2029
                                           i                -             i  
  (AACGAT)n#Sim       1616 ACGATAACGATAACGATAACGATAACGATAACG-ATAACGATAACGATAA 1664

  scaffold449|s       2030 CGATAACGATAACGATAATAACGACGATAACGATAACGACAACGATAACG 2079
                                             ii ii                i          
  (AACGAT)n#Sim       1665 CGATAACGATAACGATAACGATAACGATAACGATAACGATAACGATAACG 1714

  scaffold449|s       2080 ACAACGACAACGATAACGACAACGATAACGAAAACGATAACGACAATAAC 2129
                            i     i           i           v          ---     
  (AACGAT)n#Sim       1715 ATAACGATAACGATAACGATAACGATAACGATAACGATAACG---ATAAC 1761

  scaffold449|s       2130 GACAACGAACAACGATAACGACAACGATAACGACAACGATTAACGACAAC 2179
                             i    - i           i           i     -      i   
  (AACGAT)n#Sim       1762 GATAACG-ATAACGATAACGATAACGATAACGATAACGA-TAACGATAAC 1809

  scaffold449|s       2180 GACAACGACAACGATAACGATAACGATAACGATAACGACAACGATAACGA 2229
                             i     i                             i           
  (AACGAT)n#Sim       1810 GATAACGATAACGATAACGATAACGATAACGATAACGATAACGATAACGA 1859

  scaffold449|s       2230 CAA--ATAACGACAACGATAACGACAACGATAACGATAACGACAACGATA 2277
                           i  --       i           i                 i       
  (AACGAT)n#Sim       1860 TAACGATAACGATAACGATAACGATAACGATAACGATAACGATAACGATA 1909

  scaffold449|s       2278 ACGACAATAACAACGACAACGAT-A--ATAACGATAACGATAACGATAAC 2324
                               i  ii i     i      - --                       
  (AACGAT)n#Sim       1910 ACGATAACGATAACGATAACGATAACGATAACGATAACGATAACGATAAC 1959

  scaffold449|s       2325 GACATAACGATAACGACAACGATAACGACAACGACAACGATAACGAATAA 2374
                            --             i           i     i          -    
  (AACGAT)n#Sim       1960 G--ATAACGATAACGATAACGATAACGATAACGATAACGATAACG-ATAA 2006

  scaffold449|s       2375 CGACAACGACAACGATAACGATAACGATAACG--AACGATAACGATAAC- 2421
                              i     i                      --               -
  (AACGAT)n#Sim       2007 CGATAACGATAACGATAACGATAACGATAACGATAACGATAACGATAACG 2056

  scaffold449|s       2422 ATAACGACAACGAATAACGATAACGACAACGATAACGATAACGATAACGA 2471
                                  i    -             i                       
  (AACGAT)n#Sim       2057 ATAACGATAACG-ATAACGATAACGATAACGATAACGATAACGATAACGA 2105

  scaffold449|s       2472 CAACGATAACGACAACAACAACGACAACGATAACGATAACGATAACGACA 2521
                           i           i   i i     i                       i 
  (AACGAT)n#Sim       2106 TAACGATAACGATAACGATAACGATAACGATAACGATAACGATAACGATA 2155

  scaffold449|s       2522 ACGACAACGACAACGACAACGACAACGATAACGATAACGATAACGATAAC 2571
                               i     i     i     i                           
  (AACGAT)n#Sim       2156 ACGATAACGATAACGATAACGATAACGATAACGATAACGATAACGATAAC 2205

  scaffold449|s       2572 GATAACGATAACGATAACGATAACGATAACGACAACGACAACGACAACGA 2621
                                                           i     i     i     
  (AACGAT)n#Sim       2206 GATAACGATAACGATAACGATAACGATAACGATAACGATAACGATAACGA 2255

  scaffold449|s       2622 CAACGATAAACGAATAACGATAACGATAACGACAACGACAACGACAACGA 2671
                           i      -    -                   i     i     i     
  (AACGAT)n#Sim       2256 TAACGAT-AACG-ATAACGATAACGATAACGATAACGATAACGATAACGA 2303

  scaffold449|s       2672 CAACAATAACGATAAC-ATAACGATAAACAACAACAAATAACGATAACAA 2720
                           i   i           -        -   i i   -i           -i
  (AACGAT)n#Sim       2304 TAACGATAACGATAACGATAACGAT-AACGATAAC-GATAACGATAAC-G 2350

  scaffold449|s       2721 ATAACAACAA--ATAACAATAACGACAACAACAAC-ATTA--ATAAAAAA 2765
                                i i  --     i       i   i i   -  v --    vi v
  (AACGAT)n#Sim       2351 ATAACGATAACGATAACGATAACGATAACGATAACGATAACGATAACGAT 2400

  scaffold449|s       2766 AACAACAAC-ATAA-AATAATGACAACAATAACGACAACAATAACGA-AA 2812
                              i i   -    -i    i  i   i       i   i       -  
  (AACGAT)n#Sim       2401 AACGATAACGATAACGATAACGATAACGATAACGATAACGATAACGATAA 2450

  scaffold449|s       2813 -TATAACGATAACGATAACAACAACGAACAACGATAACGACAACGACAAC 2861
                           -v                 i i    - i           i     i   
  (AACGAT)n#Sim       2451 CGATAACGATAACGATAACGATAACG-ATAACGATAACGATAACGATAAC 2499

  scaffold449|s       2862 GACAACGATAAC-A-AACGATAACGACAACGATAACGATAACGATAACGA 2909
                             i         - -           i                       
  (AACGAT)n#Sim       2500 GATAACGATAACGATAACGATAACGATAACGATAACGATAACGATAACGA 2549

  scaffold449|s       2910 TAACGACAACGATAACGACAACGACAACGATAACGACAACGATAACCGAT 2959
                                 i           i     i           i        -    
  (AACGAT)n#Sim       2550 TAACGATAACGATAACGATAACGATAACGATAACGATAACGATAA-CGAT 2598

  scaffold449|s       2960 AACGACAACGATAACGACAACGATAACGACAACGACAACGACAACGACAA 3009
                                i           i           i     i     i     i  
  (AACGAT)n#Sim       2599 AACGATAACGATAACGATAACGATAACGATAACGATAACGATAACGATAA 2648

  scaffold449|s       3010 CGATAACGACAACGACAACGACAACGATTAACGATAACGATAACGACAAC 3059
                                    i     i     i     -                  i   
  (AACGAT)n#Sim       2649 CGATAACGATAACGATAACGATAACGA-TAACGATAACGATAACGATAAC 2697

  scaffold449|s       3060 GATAACGATAACGACAATGACAACGATAACGATAACGATATAAAGATAAC 3109
                                         i  i  i                --    v      
  (AACGAT)n#Sim       2698 GATAACGATAACGATAACGATAACGATAACGATAACG--ATAACGATAAC 2745

  scaffold449|s       3110 GATAA-GATAATGATAATGAGAA-TATAA-GACAATGAAAACGATAA-GA 3155
                                -     i     i  v  -v    -  i  i  v        -  
  (AACGAT)n#Sim       2746 GATAACGATAACGATAACGATAACGATAACGATAACGATAACGATAACGA 2795

  scaffold449|s       3156 TAATGACAA--ATAA-GATAACGATAACGATAACGACAACAATAACGACA 3202
                              i  i  --    -                    i   i       i 
  (AACGAT)n#Sim       2796 TAACGATAACGATAACGATAACGATAACGATAACGATAACGATAACGATA 2845

  scaffold449|s       3203 A-GATAA-GATAACGATAAC---AACAATAACAATAACGACAACAACAAC 3247
                            -     -            ---   i     i       i   i i   
  (AACGAT)n#Sim       2846 ACGATAACGATAACGATAACGATAACGATAACGATAACGATAACGATAAC 2895

  scaffold449|s       3248 GACAACAATAACGATAACGATAACGATAACAATAACAACAACAATAACGA 3297
                             i   i                       i     i i   i       
  (AACGAT)n#Sim       2896 GATAACGATAACGATAACGATAACGATAACGATAACGATAACGATAACGA 2945

  scaffold449|s       3298 TTAACGATAACAAACAACAATAACGATAACGATAACGATAACGACATAAC 3347
                           -          -i i   i                        --     
  (AACGAT)n#Sim       2946 -TAACGATAAC-GATAACGATAACGATAACGATAACGATAACG--ATAAC 2991

  scaffold449|s       3348 -ATAACGATAACAACAACGATAACAATAACGAAATAACGAATAAC-ATAA 3395
                           -           i i         i      --      -     -    
  (AACGAT)n#Sim       2992 GATAACGATAACGATAACGATAACGATAACG--ATAACG-ATAACGATAA 3038

  scaffold449|s       3396 CGATAAACAACAACGATAACGA 3417
                               -   i i           
  (AACGAT)n#Sim       3039 CGAT-AACGATAACGATAACGA 3059

Matrix = Unknown
Transitions / transversions = 17.14 (240/14)
Gap_init rate = 0.03 (103 / 3059), avg. gap size = 1.21 (125 / 103)


1094 7.96 1.24 2.51 scaffold449|size76078 3418 4751 (71322) (ACA)n#Simple_repeat 352 1670 (1) m_b3022s252i0 136464

  scaffold449|s       3418 CAACAACAATAACAACAAC-ATAAAAACAACAATAACGAATAACAATAAC 3466
                                    i         - i  v        i   -  i     i   
  (ACA)n#Simple        352 CAACAACAACAACAACAACAACAACAACAACAACAAC-AACAACAACAAC 400

  scaffold449|s       3467 AATAAATAACAACAACGATAACAACAACAACAA-ATAAATAACAATAACA 3515
                             -v  i         i i              - vv  i     i    
  (ACA)n#Simple        401 AA-CAACAACAACAACAACAACAACAACAACAACAACAACAACAACAACA 449

  scaffold449|s       3516 ATAACAAACAACAACAA-TACAATAACAACAATAACAACAACAACAAACA 3564
                            i   -           -v    i        i            -    
  (ACA)n#Simple        450 ACAAC-AACAACAACAACAACAACAACAACAACAACAACAACAAC-AACA 497

  scaffold449|s       3565 ACAACAACAATAAACAACAACAAC-ATAATAACAATAACAACAACAACAA 3613
                                     -v            - i  i     i              
  (ACA)n#Simple        498 ACAACAACAA-CAACAACAACAACAACAACAACAACAACAACAACAACAA 546

  scaffold449|s       3614 CTAATAACAACAAACAACAACAACAACAACAATAACAATAACGAATAAAT 3663
                            -  i      -                    i     i   -  -v  i
  (ACA)n#Simple        547 C-AACAACAAC-AACAACAACAACAACAACAACAACAACAAC-AA-CAAC 592

  scaffold449|s       3664 AACAACAACAACAATAAATAAAACAATAACAACAATAAATAACAACAACA 3713
                                         i  vv v     i        -v  i         -
  (ACA)n#Simple        593 AACAACAACAACAACAACAACAACAACAACAACAA-CAACAACAACAAC- 640

  scaffold449|s       3714 AATAACAATAAATAACAACAACATAAACAACAACAACAACAACAACATAA 3763
                             i     -v  i          vv                      - v
  (ACA)n#Simple        641 AACAACAA-CAACAACAACAACAACAACAACAACAACAACAACAACA-AC 688

  scaffold449|s       3764 ATAAACAACAA-ATAAACAACAATAACAACAACAACAACAA-ATAAACAA 3811
                            vv        - vv        i                 - vv     
  (ACA)n#Simple        689 AACAACAACAACAACAACAACAACAACAACAACAACAACAACAACAACAA 738

  scaffold449|s       3812 TAA-ATAAATAACAACAACAACAACAACAACAACAACAACAACAACAACA 3860
                           i  - vv  i                                        
  (ACA)n#Simple        739 CAACAACAACAACAACAACAACAACAACAACAACAACAACAACAACAACA 788

  scaffold449|s       3861 ACAACAACAACAACAACAACAACAACAACAACAACAACAACAATAACAAC 3910
                                                                      i      
  (ACA)n#Simple        789 ACAACAACAACAACAACAACAACAACAACAACAACAACAACAACAACAAC 838

  scaffold449|s       3911 AACAACAACAACAAAAACAACAACAACAACAACAACAACAACAACAACAA 3960
                                         v                                   
  (ACA)n#Simple        839 AACAACAACAACAACAACAACAACAACAACAACAACAACAACAACAACAA 888

  scaffold449|s       3961 CAACAACAACAACAACAACAACAACAACAACAACAACAACAAC-ACAACA 4009
                                                                      -      
  (ACA)n#Simple        889 CAACAACAACAACAACAACAACAACAACAACAACAACAACAACAACAACA 938

  scaffold449|s       4010 ACAACAACAACAACAACAACACCAACAACAACAACAACAACAACAACAAC 4059
                                                v                            
  (ACA)n#Simple        939 ACAACAACAACAACAACAACAACAACAACAACAACAACAACAACAACAAC 988

  scaffold449|s       4060 AACAACAACAACAACAACAACAACAGCAACAA-AGCAACAACAACAGCAA 4108
                                                    i      - i           i   
  (ACA)n#Simple        989 AACAACAACAACAACAACAACAACAACAACAACAACAACAACAACAACAA 1038

  scaffold449|s       4109 CAACAACAACAACAACAACAACAACAGCAACAGCAACAACAACAACAACA 4158
                                                     i     i                 
  (ACA)n#Simple       1039 CAACAACAACAACAACAACAACAACAACAACAACAACAACAACAACAACA 1088

  scaffold449|s       4159 ACAACAACAGCAACAACAAACAACAGCAACAACAACAACAACAACAACAA 4208
                                    i       -       i                        
  (ACA)n#Simple       1089 ACAACAACAACAACAAC-AACAACAACAACAACAACAACAACAACAACAA 1137

  scaffold449|s       4209 CAACAACAACAACAACAACAACAACAAACAACAAACAACAACAACAACAA 4258
                                                    -      -               - 
  (ACA)n#Simple       1138 CAACAACAACAACAACAACAACAAC-AACAAC-AACAACAACAACAAC-A 1184

  scaffold449|s       4259 ACAACAAACAACAACAACAACAACAACAACAACAACAACAAACAACAAAC 4308
                                -                                 -      -   
  (ACA)n#Simple       1185 ACAAC-AACAACAACAACAACAACAACAACAACAACAAC-AACAAC-AAC 1231

  scaffold449|s       4309 AACAAACAACAACAACAAACAACAACAACAACAACAACAACAACAACAAA 4358
                              -            -                              -  
  (ACA)n#Simple       1232 AAC-AACAACAACAAC-AACAACAACAACAACAACAACAACAACAAC-AA 1278

  scaffold449|s       4359 CAACAACAACAACAACAACAACAACAA-AACAACAACAACAACAAACAAC 4407
                                                      -               -      
  (ACA)n#Simple       1279 CAACAACAACAACAACAACAACAACAACAACAACAACAACAAC-AACAAC 1327

  scaffold449|s       4408 AACAACAACAACAACAACAACAACAACAACAAACAACAAACAACAACAAC 4457
                                                         -      -            
  (ACA)n#Simple       1328 AACAACAACAACAACAACAACAACAACAAC-AACAAC-AACAACAACAAC 1375

  scaffold449|s       4458 AACAACAA-ATAAACAACAACAACAACAACAACAATAA-ATAAACAACAA 4505
                                   - vv                       i  - vv        
  (ACA)n#Simple       1376 AACAACAACAACAACAACAACAACAACAACAACAACAACAACAACAACAA 1425

  scaffold449|s       4506 -ATAAACAACAAACAA-ATAAACAACAACAACAAACAACAACAACAACAA 4553
                           - vv      -     - vv            -                 
  (ACA)n#Simple       1426 CAACAACAAC-AACAACAACAACAACAACAAC-AACAACAACAACAACAA 1473

  scaffold449|s       4554 CAACAATAAACAACAACAACAACAACAACAACAAACAACAACAACAACAA 4603
                                 -v                        -                 
  (ACA)n#Simple       1474 CAACAA-CAACAACAACAACAACAACAACAAC-AACAACAACAACAACAA 1521

  scaffold449|s       4604 CAACAACAACAACAACAACAACAA-ATAAACAACAACAACAACAACAACA 4652
                                                   - vv                      
  (ACA)n#Simple       1522 CAACAACAACAACAACAACAACAACAACAACAACAACAACAACAACAACA 1571

  scaffold449|s       4653 ACAACAACAACAACAACAACAACAACAACAACAACAACAACAACAACAAC 4702
                                                                             
  (ACA)n#Simple       1572 ACAACAACAACAACAACAACAACAACAACAACAACAACAACAACAACAAC 1621

  scaffold449|s       4703 AACAACAACAACAACAACAACAACAACAACAACAGCAACAACAACAACA 4751
                                                             i              
  (ACA)n#Simple       1622 AACAACAACAACAACAACAACAACAACAACAACAACAACAACAACAACA 1670

Matrix = Unknown
Transitions / transversions = 1.06 (38/36)
Gap_init rate = 0.03 (45 / 1333), avg. gap size = 1.00 (45 / 45)


304 20.17 8.91 1.85 scaffold449|size76078 4754 4854 (71219) rnd-4_family-212#Unknown 674 781 (1198) m_b3022s001i0 136465

  scaffold449|s       4754 AACAACAACAGCAGCAATATAGAAATCTGAGACCAGGGGCAGAAAGTAAA 4803
                                   ?  v i          i-         i     -  i  i i
  rnd-4_family-        674 AACAACAANAGGAACAATATAGAAG-CTGAGACCAAGGGCA-AAGGTGAG 721

  scaffold449|s       4804 TCAA-TGAATCATTTTCTATTTTTA---CATTG----ATTTTTA-CAGGA 4844
                           v   -   v  ?  ii vv i   i---     ----     i -  ii 
  rnd-4_family-        722 ACAAGTGATTCNTTCCCATTCTTTGCATCATTGCTCAATTTTCATCAAAA 771

  scaffold449|s       4845 GCTCACAATT 4854
                               v v   
  rnd-4_family-        772 GCTCCCCATT 781

Matrix = 20p41g.matrix
Kimura (with divCpGMod) = 24.69
Transitions / transversions = 1.86 (13/7)
Gap_init rate = 0.06 (6 / 100), avg. gap size = 1.83 (11 / 6)

345 16.23 0.00 9.20 scaffold449|size76078 4769 4863 (71210) rnd-1_family-142#Unknown 827 913 (322) m_b3022s001i2 136465

  scaffold449|s       4769 AATATAGAAATCTGAGACCAGGGGCAGAAAGTAAATCAATGAATCATTTT 4818
                                     v v i i  i    v  - i  i iv     -v   -   
  rnd-1_family-        827 AATATAGAAAGCAGGGGCCGGGGGAAG-AGGTGAGACAATG-CTCA-TTT 873

  scaffold449|s       4819 CTATTTTTACATTGATTTTTACAGGAGCTCACAATTAATTAATTC 4863
                            ?      ?     i     --  i     i ---   ?      
  rnd-1_family-        874 CNATTTTTNCATTGGTTTTT--AGAAGCTCGC---TAANTAATTC 913

Matrix = 20p41g.matrix
Kimura (with divCpGMod) = 16.30
Transitions / transversions = 1.80 (9/5)
Gap_init rate = 0.09 (8 / 94), avg. gap size = 1.00 (8 / 8)


279 28.05 0.00 17.22 scaffold449|size76078 4761 4971 (71102) C rnd-1_family-276#Unknown (930) 875 696 m_b3022s001i1 136466

  scaffold449|s       4761 ACAGCAGCAATATAGAAATCTGAGACCAGGGGCAGAAAGTAAATCAATGA 4810
                              i  i         v ------i    i    i  i  i vv   i i
C rnd-1_family-        875 ACAACAACAATATAGACA------GCCAGAGGCAAAAGGTGACGCAACGG 832

  scaffold449|s       4811 ATCATTTTCTATTTTTACATTGATTTTTACAGGAGCTCACAATTAATTAA 4860
                           v viv   vvv          v          v    --i ? --   v 
C rnd-1_family-        831 TTAGATTTAATTTTTTACATTTATTTTTACAGCAGCT--TANT--ATTTA 786

  scaffold449|s       4861 TTCATCTCAAGAAAAAACCTACACCCTCCCTGCATCACATAAAATTGAGT 4910
                              vii     v     viv  v  i  v  iiiv   ------------
C rnd-1_family-        785 TTCTCTTCAAGTAAAAAATAACCCCTTCACTATGGCAC------------ 748

  scaffold449|s       4911 TTTTTTGGTAAGTATAATTAAGTCAATAAACCAAGTTAACATGATATGGA 4960
                           -----  i   -         v iv    vi      i   v ---  v 
C rnd-1_family-        747 -----TGATAA-TATAATTAATTTCATAATTCAAGTTGACAAG---TGCA 707

  scaffold449|s       4961 TTTTATTGTAC 4971
                            v i    v  
C rnd-1_family-        706 TATCATTGAAC 696

Matrix = 20p41g.matrix
Kimura (with divCpGMod) = 33.47
Transitions / transversions = 0.88 (23/26)
Gap_init rate = 0.15 (31 / 210), avg. gap size = 1.00 (31 / 31)


659 9.28 0.00 0.00 scaffold449|size76078 4874 4970 (71103) rnd-1_family-1332#Unknown 1 97 (0) m_b3022s001i3 136467

  scaffold449|s       4874 AAAACCTACACCCTCCCTGCATCACATAAAATTGAGTTTTTTTGGTAAGT 4923
                               v    v               ?  v         vv    v     
  rnd-1_family-          1 AAAAGCTACCCCCTCCCTGCATCACNTACAATTGAGTTGATTTGTTAAGT 50

  scaffold449|s       4924 ATAATTAAGTCAATAAACCAAGTTAACATGATATGGATTTTATTGTA 4970
                            v               i                         i   
  rnd-1_family-         51 AAAATTAAGTCAATAAATCAAGTTAACATGATATGGATTTTATCGTA 97

Matrix = 20p41g.matrix
Kimura (with divCpGMod) = 8.98
Transitions / transversions = 0.29 (2/7)
Gap_init rate = 0.00 (0 / 96), avg. gap size = 0.0 (0 / 0)


331 2.50 0.00 0.00 scaffold449|size76078 4973 5012 (71061) C rnd-5_family-2671#Unknown (2) 40 1 m_b3022s001i4 136468

  scaffold449|s       4973 ATTTTAGCACTTGATTTTTCTATGAGTAAAGTACTGCAGT 5012
                             v                                     
C rnd-5_family-         40 ATATTAGCACTTGATTTTTCTATGAGTAAAGTACTGCAGT 1

Matrix = 20p41g.matrix
Kimura (with divCpGMod) = 2.55
Transitions / transversions = 0.00 (0/1)
Gap_init rate = 0.00 (0 / 39), avg. gap size = 0.0 (0 / 0)


1895 9.20 0.00 2.57 scaffold449|size76078 5019 5297 (70776) rnd-5_family-4415#Unknown 1862 2133 (2) m_b3022s001i5 136469

  scaffold449|s       5019 AGTGCTCATTTCTGATGAATGTCAGGAGTGACCACTGAAGTCTGTATGTT 5068
                               v ? i v        ?     v       iv         i     
  rnd-5_family-       1862 AGTGGTNACTGCTGATGAANGTCAGTAGTGACCGATGAAGTCTGCATGTT 1911

  scaffold449|s       5069 GTAACTTTTGCTAACCACAAGTAGCAACATGAGAAAGAGATAAGTGTAGA 5118
                                  v   -                 i v --- ?        ?v  
  rnd-5_family-       1912 GTAACTTGTGC-AACCACAAGTAGCAACACGTG---GNGATAAGTGNTGA 1957

  scaffold449|s       5119 CAAATTTGTTTTGTTTGTATTTACTCGTAGACATTGTCGGGAAAAACTTA 5168
                             v                      i       v          v     
  rnd-5_family-       1958 CACATTTGTTTTGTTTGTATTTACTTGTAGACAGTGTCGGGAAATACTTA 2007

  scaffold449|s       5169 CACCAAAGTAACTAATAACATACAACACTGTGACTTTCCCTGATACTTTC 5218
                               i      ---i         i   i                     
  rnd-5_family-       2008 CACCGAAGTAA---GTAACATACAGCACCGTGACTTTCCCTGATACTTTC 2054

  scaffold449|s       5219 CTTACACTTTTTTTGTTACTATACTTACGATAAAGTACACAGTACTACAC 5268
                                           ?                      i    i     
  rnd-5_family-       2055 CTTACACTTTTTTTGTNACTATACTTACGATAAAGTACATAGTATTACAC 2104

  scaffold449|s       5269 ACACCCAGATGGAGTTTTGCTCTCTCAGA 5297
                           ii i             i  ?        
  rnd-5_family-       2105 GTATCCAGATGGAGTTTCGCNCTCTCAGA 2133

Matrix = 20p41g.matrix
Kimura (with divCpGMod) = 7.77
Transitions / transversions = 1.50 (15/10)
Gap_init rate = 0.03 (7 / 278), avg. gap size = 1.00 (7 / 7)


1009 18.57 1.74 4.00 scaffold449|size76078 5298 5527 (70546) C genome_1_94420-9]2#Unspecified (281) 226 2 m_b3022s001i6 136470

  scaffold449|s       5298 GATAGTTGGTCAATATCATATGTAGATAGTAGTAAAGACACATCCAGTCA 5347
                                      i      - - i  viii     vv   v  iv     i
C genome_1_9442        226 GATAGTTGGTCGATATCA-A-GCAGTCGATAGTATCGACTCACACAGTCG 179

  scaffold449|s       5348 GTATGTGGAC-AAAAAAGGCAATAGATCGACCTTCTATGGACTTTTT-GT 5395
                           ii    v   -       v         i         vi       -  
C genome_1_9442        178 ACATGTCGACTAAAAAAGTCAATAGATCAACCTTCTATCAACTTTTTTGT 129

  scaffold449|s       5396 CAACAGTAGTCAATACTATCTACTGTGTAGTGGATTCTAGACATTTTTTC 5445
                           ii    v                 i v    vi  vi v  i     -  
C genome_1_9442        128 TGACAGGAGTCAATACTATCTACTATTTAGTCAATATTTGATATTTT-TC 80

  scaffold449|s       5446 AATCCTGTTGATAGTGGTCAATAGGGTCAATCCTTA-GTTGATAATTGAC 5494
                                i  i    i i   i        i  v    -  i    i-----
C genome_1_9442         79 AATCCCGTCGATAATAGTCGATAGGGTCGATACTTAGGTCGATAG----- 35

  scaffold449|s       5495 CTTGACCAATATTTGGCAAAGTTGCCT-TCTTGC 5527
                           -    v    v                -      
C genome_1_9442         34 -TTGAGCAATTTTTGGCAAAGTTGCCTGTCTTGC 2

Matrix = 20p41g.matrix
Kimura (with divCpGMod) = 17.15
Transitions / transversions = 1.56 (25/16)
Gap_init rate = 0.06 (13 / 229), avg. gap size = 1.00 (13 / 13)


2050 29.21 6.49 3.26 scaffold449|size76078 6215 7463 (68610) C rnd-1_family-393#LTR/Ngaro (169) 1819 532 m_b3022s001i7 136471

  scaffold449|s       6215 GTGACATCATGATAGACATCCCCAGCTATATTGACAAAT------TTCT- 6257
                             ?  i  i  i  vi vi ?  ?  v ii     i  ?------    -
C rnd-1_family-       1819 GTNACGTCGTGGTACGCCCCNCCNGCGACGTTGACGAANCCGAACTTCTG 1770

  scaffold449|s       6258 --TCATGTGTGTAGACATGCC--CAAAGAAAACAAATGTAATTCCTTGCG 6303
                           --      vi  i        -- vi    ?  i--  i ii    i?  
C rnd-1_family-       1769 TTTCATGTTCGTGGACATGCCTTCCGAGAANACG--TGCAGCTCCTCNCG 1722

  scaffold449|s       6304 GATGTACTCATTACATGTAGCACCTTTCCAGCGGCCTATCTTCTGGATTT 6353
                                    v  iv ?  ?  ?   i    v  ?  i           i 
C rnd-1_family-       1721 GATGTACTCCTTGAANGTNGCNCCTCTCCACCGNCCCATCTTCTGGATCT 1672

  scaffold449|s       6354 GTTAGTCTGAATACCTGGCCAGACACAATAGGCATT---GCTTCTGCCGG 6400
                            ivv   v  i  ? iv  ?  ?v   i?--  i  ---  i? i  i -
C rnd-1_family-       1671 GCGTGTCGGAGTANCCCGCNAGNGACAGN--GCGTTNGCGCCNCCGCTG- 1625

  scaffold449|s       6401 ATTGGGCGGAGTGTGTATTGATGCTGTCATTGGGAAAACCTCACAAGCGA 6450
                           --i ?iv      ?  i i   ? v?  iv    i  i  i i i vv i
C rnd-1_family-       1624 --CGNAGGGAGTGNGTGTCGATNCGNTCGATGGGGAAGCCCCGCGACGGG 1577

  scaffold449|s       6451 TAAGATAGTGCAGTTGTAGCACATTTGAGTACCACACTAATGTT-TGGTT 6499
                             ivvi  i  v ii iv  vv?   ?  vi vv v v?    ?- v  i
C rnd-1_family-       1576 TAGTCCAGCGCCGCCGCCGCCANTTTNAGGGCGCCCCGNATGTNCTTGTC 1527

  scaffold449|s       6500 GGTGACATCAAACCGGGGACTTTCCACAAAAT-TTCAGATAAGA--AGCA 6546
                           v     i  vvvv  v vi ii ivv i? i -?v ?  ? i i--   -
C rnd-1_family-       1526 CGTGACGTCCCTGCGCGTGCCCTTGTCGNAGTANGCNGANAGGGTGAGC- 1478

  scaffold449|s       6547 TGTTAG-GTCAATTTAATGGACCCGGATGTGAAGGTTTCACCATCCCATC 6595
                           --  ? -   iiivvvi  vvv   i     ? ?  vi i? i?    v?
C rnd-1_family-       1477 --TTNGCGTCGGCGGCGTGTCGCCGAATGTGNANGTACCGNCGNCCCAGN 1430

  scaffold449|s       6596 ACTTGCACTGGTCACATGAGGGCTTCCCCATTTGC-TCCTGGTTTATGCA 6644
                           i ?i ?  i  v  ?ii  vv vi  ?  i  ?  -  ?    vv     
C rnd-1_family-       1429 GCNCGNACCGGGCANGCGATCGGCTCNCCGTTNGCCTCNTGGTGGATGCA 1380

  scaffold449|s       6645 TACTCCCTTCCAAACATT-TTCTGGTTGTCAAGCTTGAAAGTGAAGGAGT 6693
                           i  ?        ?v i  -           v     ? ii   iv vv  
C rnd-1_family-       1379 CACNCCCTTCCANCCGTTCTTCTGGTTGTCCAGCTTNAGGGTGGCGCCGT 1330

  scaffold449|s       6694 TC---------ATGGGATTCATTTTGAGGCA-GTTGTTGGAG--GCTGGA 6731
                           i ---------   i i i -- iv i   i-??i ?i??  -- ?i   
C rnd-1_family-       1329 CCGCCGNCATGATGAGGTCC--TCGGGGGCGTNNCGNCNNAGTTGNCGGA 1282

  scaffold449|s       6732 AGCACCCC-CTATGT--TTCTGAAAGAAAGTGACACCTTTGACCTTGAAT 6778
                           i  i?   -i ii  --  ii       ?     ii i iv ?      i
C rnd-1_family-       1281 GGCGNCCCGTTGCGTCCTTTCGAAAGAANGTGACGTCCTCCANCTTGAAC 1232

  scaffold449|s       6779 TGCACAGTTTCAGTTTGTTTGGAAGAGTTACG----------GTTG---- 6814
                             v  i  ------   i    vv  -  ?  ----------  ? ----
C rnd-1_family-       1231 TGGACGGT------TTGCTTGGTCGA-TTNCGCGNNCCCTTTGTNGTGTA 1189

  scaffold449|s       6815 CTCTACCACC---------------AATGCAATGACCTCAAGGTCACC-- 6847
                              ?v ?   ---------------  ?  i  v v?v i     v  --
C rnd-1_family-       1188 CTCNCCNACCCGNAGNAGGTAGTAGAANGCGATCAGNGCGAGGTCCCCAA 1139

  scaffold449|s       6848 CACAGCTGC-ATCAAGACTCTTTGCACCCGTTTTCAAGG------CAAGC 6890
                            i v     - i -- i ----- ??v   ?i  ---  ------ v  i
C rnd-1_family-       1138 CGCCGCTGCCACC--GGC-----GNNGCCGNCTT---GGNTTGCCCCAGT 1099

  scaffold449|s       6891 TGGCACAGGAAGTCTGACATGTTGGTCTCAACAGGCAGTTTTTT-GCCAT 6939
                            v       ? v  ? iv i  i? i   i  v  v  i  i  - i?i 
C rnd-1_family-       1098 TTGCACAGGNACTCNGGGACGTCNGCCTCGACCGGGAGCTTCTTCGTNGT 1049

  scaffold449|s       6940 GGCAGGGTCATCCTTGTGGCTGCTGTCTAGGATCTGCAAGAGCCTTGGGA 6989
                           ? vv     vv    ?i v v? i   ?  vi    ?iv?  ? vi    
C rnd-1_family-       1048 NGGCGGGTCCGCCTTNCGCCANCCGTCNAGCGTCTGNGCNAGNCGCGGGA 999

  scaffold449|s       6990 GCCACTTGTTGGA-TCTGCTGGGTTTTGTAGGGTTTGTCCCAATGGACAG 7038
                            vvi     i   -i i  ?i -i  ?  i      iiv  i i  v   
C rnd-1_family-        998 GGAGCTTGTCGGAGCCCGCNAG-CTTNGTGGGGTTTACGCCGACGGCCAG 950

  scaffold449|s       7039 GGCAATTGTCTGGCCAATGACCGTGAGAGCTGAAGAAACTGTTTGAGTTG 7088
                              i  i          i i       v  i v vvi  i   vv  i  
C rnd-1_family-        949 GGCGATCGTCTGGCCAACGGCCGTGAGCGCCGTACTGACCGTTGCAGCTG 900

  scaffold449|s       7089 CAACTGTGTGGCCTCTTCCAATGTCTCCTGTTTGGACGAAGGCAGCCAAG 7138
                           ii   vv i ?  ? v?  ivv iv   vv  i     ivv  ?  v  ?
C rnd-1_family-        899 TGACTTGGCGNCCNCGNCCGTAGCATCCGCTTCGGACGGCTGCNGCGAAN 850

  scaffold449|s       7139 CAAGATAGGATTCAGAACCAGCCGGTGTAGTTGATTTCCTGAAGCTGATG 7188
                            vv vv    v? i  vi i ivvvi    v? ii?i    v  v i v 
C rnd-1_family-        849 CCCGTGAGGAGNCGGACTCGGTGTTCGTAGGNGGCNCCCTGTAGGTAAGG 800

  scaffold449|s       7189 ATTCATGCCTAGAGGCTTGTCAAAGCATTG--CCAATTGGTCCAATGTGA 7236
                           i i  iv  i ?   ivi v    v--   --     ?  i      ?iv
C rnd-1_family-        799 GTCCACTCCCANAGGTGCGACAAAC--TTGGCCCAATNGGCCCAATGNAC 752

  scaffold449|s       7237 CTCCTTGGTCTTGGTACACAATGCCACT-GTCCATGGAAAAGTCCATGGT 7285
                               iv ?        v? ivi?     -      v vii i?  v v  
C rnd-1_family-        751 CTCCCGGNTCTTGGTAGNCGCCNCCACTCGTCCATTGCGGAANCCTTCGT 702

  scaffold449|s       7286 CTCCAAGATGAAAATAATTTGCATACCGATTGCAGGTGAGATGTGGGAGA 7335
                            iv  i? i i      i?iv i  v   i - ivvv    v i  i   
C rnd-1_family-        701 CCGCAGNACGGAAATAACNCTCGTAACGACT-CGTTGGAGAGGCGGAAGA 653

  scaffold449|s       7336 GATTCCAAGAGTCCTGTGACCTGTGACTGAAGAGGGAATAGAGAGCTTT- 7384
                           vi?    i  ?     ????v------- ?  i  i  i ?i ? i v -
C rnd-1_family-        652 CGNTCCAGGANTCCTGNNNNG-------GNAGGGGAAACANGGNGTTGTA 610

  scaffold449|s       7385 -AGCGAGTGAGAAACATTTTGACTGATGGGCATTGCCACTGTGCCAGGCT 7433
                           - i    v? i iv iviv v v ?? --   ?       vi v vv   
C rnd-1_family-        609 AAACGAGGNAAAGTCGGCGTCAGTNNT--GCANTGCCACTTCGGCTCGCT 562

  scaffold449|s       7434 CTCAAAGGACTGCAATGGAATGTTGGTCAT 7463
                           vi    ?  ?i  i ?  i    iv     
C rnd-1_family-        561 GCCAAANGANCGCGANGGGATGTCCGTCAT 532

Matrix = 20p41g.matrix
Kimura (with divCpGMod) = 31.47
Transitions / transversions = 1.29 (199/154)
Gap_init rate = 0.06 (70 / 1248), avg. gap size = 1.76 (123 / 70)


944 27.37 2.37 4.85 scaffold449|size76078 7978 8315 (67758) C rnd-1_family-533#Unknown (42) 333 4 m_b3022s001i8 136472

  scaffold449|s       7978 GAGCAAAACTCATCAAAAGGGATACCAAACCACTTA--TTCTTGTTGTTG 8025
                             v ii     iiv   v  ? ii  i   ---  i--      i?vv  
C rnd-1_family-        333 GACCGGAACTCGCGAAACGGNACGCCGAAC---TTGCGTTCTTGCNCGTG 287

  scaffold449|s       8026 GATTATAACCAACCTTTTA--GTGTCACAATGATTGCGTCATATTTTCCT 8073
                            ??iii i   v     ? --     i--    vi     ?iii  v  i
C rnd-1_family-        286 GNNCGCAGCCATCCTTTNATGGTGTCG--ATGAGCGCGTCNCGCTTGCCC 239

  scaffold449|s       8074 TCTGCTAAACAAATTGTCTTATTCTTATCTGTGCCATCAAACCAAAAGCC 8123
                             i  i iv  v  ?  i  i ------ v?i   i  i   vvi  ?  
C rnd-1_family-        238 TCCGCCAGCCACATNGTTTTGT------CGNCGCCGTCGAACGCGAANCC 195

  scaffold449|s       8124 AAGGATCTCTTTGACTGTGTCTCATGTCCCCATCCTTATGAAGTAGTGTC 8173
                           v     v  i  vi v i   i  i - ?  i  ?iiv  ?  ?  iv  
C rnd-1_family-        194 CAGGATGTCCTTCGCGGCGTCCCACG-CNCCGTCNCCCTGNAGNAGCTTC 146

  scaffold449|s       8174 TTGCAGGAGATAGGGTCCTCCTTGGCAATTTTATTGG----GCAGGAACA 8219
                              viv     i     ?  ----  ii i  vi v ----  i    ? 
C rnd-1_family-        145 TTGAGCGAGATGGGGTCNTC----GCGGTCTTCCTCGTGTGGCGGGAANA 100

  scaffold449|s       8220 TGTCATAGATTCAACACATGATTCTGTTGGCAACATGGTTGAGTTGTTGC 8269
                           i   i i   ? vi i   ? iivi   ?  ?  i    i      ? v 
C rnd-1_family-         99 CGTCGTGGATNCCGCGCATNACCGCGTTNGCNACGTGGTCGAGTTGNTCC 50

  scaffold449|s       8270 TTTGATGTGGGGATGGCAAGATGGATGAAGTTGTCCACATACACCT 8315
                           ivi  ?  v  ?     ?  ?iv        i   ?  i  ?    
C rnd-1_family-         49 CGCGANGTCGGNATGGCNAGNCCGATGAAGTCGTCNACGTANACCT 4

Matrix = 20p41g.matrix
Kimura (with divCpGMod) = 23.29
Transitions / transversions = 2.03 (59/29)
Gap_init rate = 0.06 (19 / 337), avg. gap size = 1.26 (24 / 19)


232 10.99 7.95 17.28 scaffold449|size76078 8909 8996 (67077) rnd-1_family-2#Unknown 908 988 (1777) m_b3022s001i9 136473

  scaffold449|s       8909 ATTTTGTTTTGTGCTGGCATTTCCATGCACAAACTATTTAATTGAAAAAT 8958
                                     v -----i       -------            -    i
  rnd-1_family-        908 ATTTTGTTTTTT-----TATTTCCA-------ACTATTTAATTG-AAAAC 944

  scaffold449|s       8959 TGAATGTGACTAACCCT-TCTTTGC------CACCCCTCCCTCAT 8996
                                   -  i     -i i  v ------          v   
  rnd-1_family-        945 TGAATGTG-CTGACCCTGCCCTTCCTCTCCACACCCCTCCCACAT 988

Matrix = 20p41g.matrix
Kimura (with divCpGMod) = 11.77
Transitions / transversions = 1.67 (5/3)
Gap_init rate = 0.18 (16 / 87), avg. gap size = 1.31 (21 / 16)


231 31.50 0.00 4.76 scaffold449|size76078 10396 10505 (65568) scaffold226|size248449_(dbseq-nr_558)_[144290,149814]#LTR/Copia 1319 1423 (4102) m_b3022s001i10 136474

  scaffold449|s      10396 CAAGAATTGCAGGTGGTGGGATGCAGAGATTCGGCCATGCAGGGCACAGT 10445
                                 vv   vv  iv  vi  ii   i ivi   ---  vv v     
  scaffold226|s       1319 CAAGAAGAGCACCTGAAGGTGTGTGGAGGTCAAGCC---CACTGAACAGT 1365

  scaffold449|s      10446 GACAATCTGTTGTCATGCAAAAATCACTAAAATAAGGAAAGGTTTCCCTT 10495
                            i   i v --  v v ivi v             vi  ii         
  scaffold226|s       1366 GGCAACCGG--GTGAGGTTGATATCACTAAAATAACAAAGAGTTTCCCTT 1413

  scaffold449|s      10496 AACTGTTTGC 10505
                            v   v i  
  scaffold226|s       1414 ACCTGGTCGC 1423

Matrix = 20p41g.matrix
Kimura (with divCpGMod) = 39.49
Transitions / transversions = 0.83 (15/18)
Gap_init rate = 0.05 (5 / 109), avg. gap size = 1.00 (5 / 5)


811 18.75 1.39 0.00 scaffold449|size76078 10779 10922 (65151) rnd-5_family-1612#Unknown 368 513 (0) m_b3022s001i11 136475

  scaffold449|s      10779 CATAAACAAAGTAACTCATAAATTTAGTTTTAGAATGGTCCACAAAACAC 10828
                               i    ?v iv       v   vi   iivi         i    v 
  rnd-5_family-        368 CATAGACAANTTGTCTCATAATTTTCATTTCGCGATGGTCCACGAAACTC 417

  scaffold449|s      10829 CC-TTCCTATCACCCCCGTTT-GCACAAGTTGTTCTCATTGGAGTTTAAG 10876
                             -    i             -  i     iv     i            
  rnd-5_family-        418 CCATTCCCATCACCCCCGTTTCGCGCAAGTCCTTCTCGTTGGAGTTTAAG 467

  scaffold449|s      10877 CGCTATGCTGTGCGCTACATTGACAATGCCATGGAAAACAAGATGG 10922
                                i  i           i     v  ii     i v    i  
  rnd-5_family-        468 CGCTACGCCGTGCGCTACATCGACAAGGCTGTGGAAGAGAAGACGG 513

Matrix = 20p41g.matrix
Kimura (with divCpGMod) = 14.52
Transitions / transversions = 2.00 (18/9)
Gap_init rate = 0.01 (2 / 143), avg. gap size = 1.00 (2 / 2)


484 27.40 3.91 3.91 scaffold449|size76078 11279 11559 (64514) rnd-1_family-207#DNA/TcMar-Tc2 238 518 (3) m_b3022s001i12 136476

  scaffold449|s      11279 ACTCACGCCGCGCAAAAAAAACCACAAAGATACTGAGGACGTAGCAAGGC 11328
                             v   i ?  ?     iv - iv  ?i  v  v    ?? vv  ? i v
  rnd-1_family-        238 ACGCACACNGCNCAAAAGCA-CTTCANGGAAACGGAGGNNGATGCNAAGG 286

  scaffold449|s      11329 ATTTCATGTCT----TACATGCG---TCAGAAGGTCGCTGCCATGGACCC 11371
                            i     vv ?---- iv v?  --- ii  i  v  ------- i   i
  rnd-1_family-        287 ACTTCATCGCNATGATGAAGNCGAAGTTGGAGGGGCG-------GAACCT 329

  scaffold449|s      11372 AAACGATGTAAGCAACATGGACCAAATGCCAATTCC-TACTCGTACCACA 11420
                           ii    i  vvvv        i  i i?  ?  i  - v     ?    v
  rnd-1_family-        330 GGACGACGTCCTGAACATGGATCAGACNCCNATCCCGTTCTCGTNCCACT 379

  scaffold449|s      11421 CAAGTAGGAC---CTAAGCGCTCAAGGGAACGAAGACCATTCATGTCCGT 11467
                            v ii ?   --- v     ---      i       ?i i  i i?  ?
  rnd-1_family-        380 CCAACANGACGCTCGAAGCG---AAGGGAGCGAAGACNGTCCACGCNCGN 426

  scaffold449|s      11468 TCATTGACGTCCGATACTAATCGAGCAACTCTGGCAGGGACAGTATCAGG 11517
                           v ? ii  ?v    i  v  v  v iv  ?  v  v v   v  ?v i v
  rnd-1_family-        427 GCNTCAACNACCGACACGAAGCGCGTCACNCTTGCCGCGACCGTNACGGC 476

  scaffold449|s      11518 GAGAGGCAAGCTCCTCATGCCGTTCCTCATATTCAAGGGCAA 11559
                           i  v  v   v vi v i   v     ?  v        ?  
  rnd-1_family-        477 AAGTGGGAAGATGTTGACGCCCTTCCTNATCTTCAAGGGNAA 518

Matrix = 20p41g.matrix
Kimura (with divCpGMod) = 35.63
Transitions / transversions = 0.85 (34/40)
Gap_init rate = 0.05 (15 / 280), avg. gap size = 1.47 (22 / 15)


458 26.32 10.00 1.44 scaffold449|size76078 11742 12061 (64012) C rnd-5_family-766#DNA/TcMar-Tc2 (1364) 483 137 m_b3022s001i13 136477

  scaffold449|s      11742 GTGTCCACAT--GATGGGATCCATTATCAACAGGATCCAATC-------- 11781
                               i -   --      v   i ?i v   v ?     i??--------
C rnd-5_family-        483 GTGTTC-CATCGGATGGGTTCCGTNGTGAACCGNATCCAGNNGATGGGNA 435

  scaffold449|s      11782 TCTTGGTACACCACATTCCAGGTGGCTGCACTTGGTTGTGCCAACCAGTA 11831
                             vvi  ??v?    ii  v ??  v     ? i?i       i  v  v
C rnd-5_family-        434 TCGAAGTNNTNCACACCCCTGNNGGGTGCACNTANCTGTGCCAGCCCGTC 385

  scaffold449|s      11832 GATGTAGGAATCAACCGGCCCATCAAGAAGGAAATGACTTAACAGTGGGA 11881
                                ?  ?      vi   ?v ?  iii??vi   vv vv v       
C rnd-5_family-        384 GATGTNGGNATCAACAAGCCNCTNAAAGGNNCGATGCGTGCAAAGTGGGA 335

  scaffold449|s      11882 TAAGTTGAA--GTATGATGGAGGCGGAGTTGTGGACTGTGTCGCAAAAGA 11929
                           ?ivi v i -- ii-     v i?  ?i ?      v v     i ii  
C rnd-5_family-        334 NGCATAGGACGGCG-GATGGTGANGGNATNGTGGACGGAGTCGCGAGGGA 286

  scaffold449|s      11930 ACCAACACGGAAATTGGTTGCCGAGTGGATTATACGAACGTACAGAAACA 11979
                           i   ? v  v   ivii v  v  i   ?  i -i  vvv  i - ?   
C rnd-5_family-        285 GCCANCTCGCAAACAAATAGCGGAATGGNTTGT-TGATGCTATA-ANACA 238

  scaffold449|s      11980 TCTCAGA---------GGAAACG-----GGA--AAACGCATGGTAGGAGT 12013
                            ii    ---------  v  i -----   --    i- v    v v  
C rnd-5_family-        237 TTCCAGATGCTCAGGTGGCAATGAATCCGGATGAAACA-AGGGTACGCGT 189

  scaffold449|s      12014 GGTTT--AATA-ATTGAATTAATAATTGAATTAAT-CATTTATACAATTA 12059
                                --   i- v i        v  iv      -v   i  vv   v 
C rnd-5_family-        188 GGTTTTAAATGTAGTAAATTAATATTTATATTAATGGATTCATTAAATGA 139

  scaffold449|s      12060 TA 12061
                             
C rnd-5_family-        138 TA 137

Matrix = 20p41g.matrix
Kimura (with divCpGMod) = 34.11
Transitions / transversions = 0.98 (41/42)
Gap_init rate = 0.04 (14 / 319), avg. gap size = 2.64 (37 / 14)


2275 4.23 0.00 0.00 scaffold449|size76078 12064 12347 (63726) C scaffold5|size2025720_(dbseq-nr_679)_[1273151,1286701]#LTR/Gypsy (6050) 7501 7218 m_b3022s001i14 136478

  scaffold449|s      12064 GGGTATTTTATATTTATGGTCGATTATGGTCACTTTCGGCAAATGGTCAC 12113
                                                                             
C scaffold5|siz       7501 GGGTATTTTATATTTATGGTCGATTATGGTCACTTTCGGCAAATGGTCAC 7452

  scaffold449|s      12114 CAAAAAAACGGCCTATATAATATATTTTATGAACGTTTGGAGAACACAAA 12163
                                        v                                    
C scaffold5|siz       7451 CAAAAAAACGGCCAATATAATATATTTTATGAACGTTTGGAGAACACAAA 7402

  scaffold449|s      12164 GAAGATTTTAAACATTTCGAGTCTTAAAATGCACCAGTATTTTGTATTAA 12213
                                                                             
C scaffold5|siz       7401 GAAGATTTTAAACATTTCGAGTCTTAAAATGCACCAGTATTTTGTATTAA 7352

  scaffold449|s      12214 TGTCCGTATACATTAAAACGGGTTATATAAATTGAAATTGCTATATCTAC 12263
                                                                   v         
C scaffold5|siz       7351 TGTCCGTATACATTAAAACGGGTTATATAAATTGAAATTGGTATATCTAC 7302

  scaffold449|s      12264 AGTATATCGAGTTTTAGGAAACTTACAATTTTTAAATGAATCGACGAAAT 12313
                                i                                       i  vv
C scaffold5|siz       7301 AGTATGTCGAGTTTTAGGAAACTTACAATTTTTAAATGAATCGACAAATA 7252

  scaffold449|s      12314 TTGATAGTATTATTTTATCTTAATGGCTGTATAT 12347
                             v   vi   v      v          v    
C scaffold5|siz       7251 TTCATATCATTCTTTTATATTAATGGCTGAATAT 7218

Matrix = 20p41g.matrix
Kimura (with divCpGMod) = 4.35
Transitions / transversions = 0.33 (3/9)
Gap_init rate = 0.00 (0 / 283), avg. gap size = 0.0 (0 / 0)

237 6.45 0.00 0.00 scaffold449|size76078 12322 12352 (63721) C scaffold5|size2025720_(dbseq-nr_679)_[1273151,1286701]#LTR/Gypsy (6339) 7212 7182 m_b3022s001i15 136478

  scaffold449|s      12322 ATTATTTTATCTTAATGGCTGTATATCAAAG 12352
                                     v                 v  
C scaffold5|siz       7212 ATTATTTTATATTAATGGCTGTATATCACAG 7182

Matrix = 20p41g.matrix
Kimura (with divCpGMod) = 6.79
Transitions / transversions = 0.00 (0/2)
Gap_init rate = 0.00 (0 / 30), avg. gap size = 0.0 (0 / 0)


7362 6.57 3.55 2.08 scaffold449|size76078 12357 13398 (62675) C rnd-1_family-42#Unknown (19) 1763 707 m_b3022s001i16 136479

  scaffold449|s      12357 ACATGTCAACATGTCTGCATATAAGCTAATGTTGGTCCGTTTCTTTTTTA 12406
                                            ?               v        v       
C rnd-1_family-       1763 ACATGTCAACATGTCTGNATATAAGCTAATGTTTGTCCGTTTATTTTTTA 1714

  scaffold449|s      12407 TTAATGTCTGTATATCATTTAATCAGACATTTCTTGACTGTTGCGTAACA 12456
                                                    v          v   i         
C rnd-1_family-       1713 TTAATGTCTGTATATCATTTAATCACACATTTCTTGCCTGCTGCGTAACA 1664

  scaffold449|s      12457 ACCAAACTGTAAGCGCTCAAATTCTTATATACATAATCATGGGGTATGAT 12506
                               vv        ii       v                        v 
C rnd-1_family-       1663 ACCATCCTGTAAGCATTCAAATTGTTATATACATAATCATGGGGTATGCT 1614

  scaffold449|s      12507 TATTCATATAAGTAGATGAATACTAAAAATATCATACTATACGGGTCTGC 12556
                                 i   v   v                                 i 
C rnd-1_family-       1613 TATTCACATACGTACATGAATACTAAAAATATCATACTATACGGGTCTAC 1564

  scaffold449|s      12557 ACATATCAGGGAATGAAGGTTTAGATAAACAAAAATGCCCGCTTT-GCAC 12605
                                 i               v                  i   - ii 
C rnd-1_family-       1563 ACATATTAGGGAATGAAGGTTTTGATAAACAAAAATGCCCGTTTTCGTGC 1514

  scaffold449|s      12606 GCACATTTTAAATATCCGTTGGTTGCTAACTAATTTGTGCCACATCGCTA 12655
                           i                          v                      
C rnd-1_family-       1513 ACACATTTTAAATATCCGTTGGTTGCTCACTAATTTGTGCCACATCGCTA 1464

  scaffold449|s      12656 A-TTTTTTGTATGGTAAGGTACCACCTTAA---TACGATCCAATACCACA 12701
                            -                            ---      v          
C rnd-1_family-       1463 ATTTTTTTGTATGGTAAGGTACCACCTTAATGGTACGATACAATACCACA 1414

  scaffold449|s      12702 CCCACGCTGCTTGCAGGCTGCTCCAGAACTGCTTTCCAACACCATGCAAA 12751
                                     v                           v           
C rnd-1_family-       1413 CCCACGCTGCATGCAGGCTGCTCCAGAACTGCTTTCCACCACCATGCAAA 1364

  scaffold449|s      12752 TATCAGCCCG---AGAATGACCGACAATGAAGACAATGAGCAAAATGATT 12798
                                    i---                 --                  
C rnd-1_family-       1363 TATCAGCCCAATTAGAATGACCGACAATGA--ACAATGAGCAAAATGATT 1316

  scaffold449|s      12799 GTT---GTATCATCGGATAATGATGATATGCAATACCACCATGATCGCAT 12845
                              --- i          vi     --                       
C rnd-1_family-       1315 GTTTTGGCATCATCGGATTGTGATG--ATGCAATACCACCATGATCGCAT 1268

  scaffold449|s      12846 CTTGAAGGGACGCC-TTTTGGTAGAGTAGATCGTGAAATTTGCTTGCCGA 12894
                                         -                        v       i v
C rnd-1_family-       1267 CTTGAAGGGACGCCTTTTTGGTAGAGTAGATCGTGAAATGTGCTTGCTGT 1218

  scaffold449|s      12895 GACTGTTTGTTTCACGCGCAGCAGCATAAATGTCTTTACATGTCAGCAGT 12944
                                   v       i          i     i         v      
C rnd-1_family-       1217 GACTGTTTTTTTCACGTGCAGCAGCATGAATGTTTTTACATGTGAGCAGT 1168

  scaffold449|s      12945 GGTCGCACC-GAACGAATC-GAACGACGCTGATCAAGATGGGCCTGAATG 12992
                                    -         -                              
C rnd-1_family-       1167 GGTCGCACCGGAACGAATCGGAACGACGCTGATCAAGATGGGCCTGAATG 1118

  scaffold449|s      12993 ACTCCCAATATGGAGTTGTCACATTGGGGAAGTCG-TTTTTACGCAATCG 13041
                                                              -              
C rnd-1_family-       1117 ACTCCCAATATGGAGTTGTCACATTGGGGAAGTCGTTTTTTACGCAATCG 1068

  scaffold449|s      13042 TGCGAAACTTTATTACGCAACTGCACTGTCACGCTACTTTGTTTGTGCAA 13091
                                                                             
C rnd-1_family-       1067 TGCGAAACTTTATTACGCAACTGCACTGTCACGCTACTTTGTTTGTGCAA 1018

  scaffold449|s      13092 AATCGATTTGTTATATATATGACTCGG------------------TTATG 13123
                                         i  i  i     v------------------     
C rnd-1_family-       1017 AATCGATTTGTTATGTACATAACTCGCGGCACAGGTACGTCTGTTTTATG 968

  scaffold449|s      13124 TATATGAATTGTTTATGTATGAAACGCGCATTATTTTACTAACATAACTG 13173
                                v             iiv                i     i     
C rnd-1_family-        967 TATATCAATTGTTTATGTACATAACGCGCATTATTTTATTAACACAACTG 918

  scaffold449|s      13174 CAACACTCCTTCGTTTGCGAAAAATCGATATGTACATCAATATGTTATGT 13223
                                      i                          i  -        
C rnd-1_family-        917 CAACACTCCTTTGTTTGCGAAAAATCGATATGTACATCGAT-TGTTATGT 869

  scaffold449|s      13224 ACATAACCAT-GATTGATTGAAAGAAAAGGTATGTATTTG-ACAT-TGTT 13270
                                v v i-i  i v  ------------- v v i  -v   -    
C rnd-1_family-        868 ACATACCAACAAATCGCTT-------------TTTTTCTGCCCATCTGTT 832

  scaffold449|s      13271 ATGTATATAACAGCACATGTTCATGACATTATTATGTATTTACCAACAAA 13320
                           v   --- ii-iv                          v          
C rnd-1_family-        831 TTGT---TGG-GCCACATGTTCATGACATTATTATGTATATACCAACAAA 786

  scaffold449|s      13321 TCGC-TTTTTTCTGCCAATCTGTTTGGTGGGCCACATGTGAAATGATCCC 13369
                               -           vi                                
C rnd-1_family-        785 TCGCTTTTTTTCTGCCCGTCTGTTTGGTGGGCCACATGTGAAATGATCCC 736

  scaffold449|s      13370 ATACAGGTACGTTTATGTCTTTCTTATGT 13398
                                                        
C rnd-1_family-        735 ATACAGGTACGTTTATGTCTTTCTTATGT 707

Matrix = 20p41g.matrix
Kimura (with divCpGMod) = 6.60
Transitions / transversions = 1.03 (34/33)
Gap_init rate = 0.03 (36 / 1041), avg. gap size = 1.64 (59 / 36)


7059 5.34 1.75 1.75 scaffold449|size76078 13202 14173 (61900) rnd-1_family-5#Unknown 111 1082 (297) m_b3022s001i17 136480

  scaffold449|s      13202 TATGTACATCAATATGTT-ATGTACATAAC---CATGATTG-ATTGAAAG 13246
                                 i      -    -           ---   v   v-   i v v
  rnd-1_family-        111 TATGTATATCAAT-TGTTTATGTACATAACGCGCATTATTTTATTAACAC 159

  scaffold449|s      13247 AAAAGGTATGTATTTGACATTGTTATGTATAT--AACAGC-ACATGTTCA 13293
                             v-----  i ----   i vi v   v ii--  v v - i    v  
  rnd-1_family-        160 AAC-----TGCA----ACACTCCTTTGTTTGCGAAAAATCGATATGTACA 200

  scaffold449|s      13294 T--GACATTATTATGTATTTACCAACAAATCGCTTTTTT-CTGCCAATCT 13340
                            --               v                    -     v    
  rnd-1_family-        201 TTTGACATTATTATGTATATACCAACAAATCGCTTTTTTTCTGCCCATCT 250

  scaffold449|s      13341 GTTT-GGTGGGCCACATGTGAAATGATCCCATACAGGTACGTTTATGTCT 13389
                               -                                             
  rnd-1_family-        251 GTTTTGGTGGGCCACATGTGAAATGATCCCATACAGGTACGTTTATGTCT 300

  scaffold449|s      13390 TTCTTATGTGAAAGCAAGAACAGGTGAGCACCCAAACCCAAGGAAGATGG 13439
                                                                             
  rnd-1_family-        301 TTCTTATGTGAAAGCAAGAACAGGTGAGCACCCAAACCCAAGGAAGATGG 350

  scaffold449|s      13440 ATTCAATATTTTGGGATCGCGCCAGATGCTCAACATTGGTATGGCACCAG 13489
                           v                      i       i i?    v     i  i 
  rnd-1_family-        351 TTTCAATATTTTGGGATCGCGCCGGATGCTCGATNTTGGGATGGCGCCGG 400

  scaffold449|s      13490 ATGTTTGTTTTTTGGATTGCAGGCAGTATGATGTCAATATTCTTTGATTT 13539
                                i -                           i              
  rnd-1_family-        401 ATGTTCG-TTTTTGGATTGCAGGCAGTATGATGTCGATATTCTTTGATTT 449

  scaffold449|s      13540 GCAAAGGAAGTACTTTGCCGATATTTTTTGATTGCACAGAACGTATGGTG 13589
                                         v  i     -           i              
  rnd-1_family-        450 GCAAAGGAAGTACTGTGTCGATA-TTTTTGATTGCGCAGAACGTATGGTG 498

  scaffold449|s      13590 TCAATATTTTTGATGTCACT-TGGTGTCGCTTTTTTGGATTGCACAGGAA 13638
                             i                 -         --                  
  rnd-1_family-        499 TCGATATTTTTGATGTCACTGTGGTGTCGC--TTTTGGATTGCACAGGAA 546

  scaffold449|s      13639 GTATGGTGTCGATGTTTTTTGACGGCGCAGGAAGTTTGGTGTCCATGTTT 13688
                                         -                    ?       v      
  rnd-1_family-        547 GTATGGTGTCGATG-TTTTTGACGGCGCAGGAAGTNTGGTGTCGATGTTT 595

  scaffold449|s      13689 TTGGATTTGCATGAAGTATTGTATTGATAGTTTGGGATCACGCATGGGAA 13738
                                                   i    v   ?     i    ?     
  rnd-1_family-        596 TTGGATTTGCATGAAGTATTGTATCGATATTTTNGGATCGCGCANGGGAA 645

  scaffold449|s      13739 TTTCTTGTC-ATGTTTTTGGACAGCGCAGGCCCATGAT-ATAAAATTGTT 13786
                                    -            i               -  i        
  rnd-1_family-        646 TTTCTTGTCGATGTTTTTGGACGGCGCAGGCCCATGATGATGAAATTGTT 695

  scaffold449|s      13787 ATCTGCATAATTTCGGGGTGTCGGGCATGATGTGTGCAGCCTACAGAGGT 13836
                                         -                                   
  rnd-1_family-        696 ATCTGCATAATTTC-GGGTGTCGGGCATGATGTGTGCAGCCTACAGAGGT 744

  scaffold449|s      13837 AAGAGAAAACAGAGGAAAGTTGCACTATTTTTATCGTTATTTTTATTATT 13886
                                                                   ?         
  rnd-1_family-        745 AAGAGAAAACAGAGGAAAGTTGCACTATTTTTATCGTTATNTTTATTATT 794

  scaffold449|s      13887 TGTTTTACCAATTGTTTCTAATCATAAGAATCCTTACTTCTAGTTTTGGG 13936
                             -                     ?                         
  rnd-1_family-        795 TG-TTTACCAATTGTTTCTAATCANAAGAATCCTTACTTCTAGTTTTGGG 843

  scaffold449|s      13937 ATTGCGCCAGATGTTCGATTTTCGGATTGCAGGCAGTATGATGTCAAT-T 13985
                                   i                                       - 
  rnd-1_family-        844 ATTGCGCCGGATGTTCGATTTTCGGATTGCAGGCAGTATGATGTCAATAT 893

  scaffold449|s      13986 TTTTTGATTTGCAAAGAAATTATTGTGTCAAAGTTTTTGGATTGCACGGG 14035
                                           i        i   i ?             i    
  rnd-1_family-        894 TTTTTGATTTGCAAAGGAATTATTGCGTCGANGTTTTTGGATTGCGCGGG 943

  scaffold449|s      14036 AAAAATGGTGTCAATATTTTTGAAGTCACTGCATCGTGGTGTCGCTATTT 14085
                             i         i          v                          
  rnd-1_family-        944 AAGAATGGTGTCGATATTTTTGATGTCACTGCATCGTGGTGTCGCTATTT 993

  scaffold449|s      14086 TTGGATTGCACAAGAAGTATGGTGTCGATG-TTTTTGACGGCGCAGGAAG 14134
                                    i  i                 -                   
  rnd-1_family-        994 TTGGATTGCGCAGGAAGTATGGTGTCGATGTTTTTTGACGGCGCAGGAAG 1043

  scaffold449|s      14135 TATGGTGTCGATATTTTTGGATTTGCATAAAGTATTGTG 14173
                                                       i          
  rnd-1_family-       1044 TATGGTGTCGATATTTTTGGATTTGCATGAAGTATTGTG 1082

Matrix = 20p41g.matrix
Kimura (with divCpGMod) = 3.77
Transitions / transversions = 1.68 (32/19)
Gap_init rate = 0.03 (30 / 971), avg. gap size = 1.13 (34 / 30)


801 22.25 2.35 4.82 scaffold449|size76078 14173 14427 (61646) scaffold3|size1191850_(dbseq-nr_493)_[349346,364513]#LTR/Copia 8258 8506 (6662) m_b3022s001i18 136481

  scaffold449|s      14173 GAGCGAGGTGGCTTGGCCCGAAATACCCTGCGATTATGATGAATGGGCTC 14222
                                 i           v          vv    v           vvv
  scaffold3|siz       8258 GAGCGAAGTGGCTTGGCCGGAAATACCCTCGGATTTTGATGAATGGGAAG 8307

  scaffold449|s      14223 CTCCAAAGAAGAGAAGGACTCAGGGA-AAATGATAACACCCAGAGTTTTC 14271
                            v  i        i           i-i    iv vv ii    - vv v
  scaffold3|siz       8308 CGCCGAAGAAGAGGAGGACTCAGGGGTGAATGGGACGATTCAGA-TGATG 8356

  scaffold449|s      14272 AG-AGTATTATATTTTT-TGGAAGGAGAGGTAAGTTTATACATTTGTTAT 14319
                             -  vivi  i     -  i  --      iv    v iiv        
  scaffold3|siz       8357 AGAAGAGACATGTTTTTATGAAA--AGAGGTGCGTTTTTGTTTTTGTTAT 8404

  scaffold449|s      14320 ATATATAACTTTGTG-TCGTCTTGGTGAGGAATGGATAAGAGAGTGTCTC 14368
                                   -- i v -  ii v   i   i   -i    v v ------ 
  scaffold3|siz       8405 ATATATAA--TCGAGATCACCATGGCGAGAAAT-AATAACACA------C 8445

  scaffold449|s      14369 TTT-TTGGCCGACCAATCAGGTTATGTTTGTGACGATGTTATATACATAA 14417
                              -     v      vi      i  i  i    v         i    
  scaffold3|siz       8446 TTTGTTGGCAGACCAAATAGGTTACGTCTGCGACGTTGTTATATATATAA 8495

  scaffold449|s      14418 CCGCA-TGATC 14427
                            vv  -     
  scaffold3|siz       8496 CACCAGTGATC 8506

Matrix = 20p41g.matrix
Kimura (with divCpGMod) = 23.83
Transitions / transversions = 0.93 (26/28)
Gap_init rate = 0.07 (18 / 254), avg. gap size = 1.00 (18 / 18)


665 19.57 2.63 3.17 scaffold449|size76078 14286 14475 (61598) rnd-1_family-219#Unknown 26 214 (216) m_b3022s001i19 136482

  scaffold449|s      14286 TTTGGAAGGAGAGGTAAGTTTATACATTTGTTATATATATAACTTTGTGT 14335
                             i v  v  -     v       v        ii  i           -
  rnd-1_family-         26 TTCGTAACGA-AGGTATGTTTATAAATTTGTTACGTACATAACTTTGTG- 73

  scaffold449|s      14336 CG--TCTTGGTGAGGAATGGATAAGAGA-GTGTCTCTT-TTTGGCCG-AC 14380
                             --     i    iv   ?   vi v -i     i  -    i  i-  
  rnd-1_family-         74 CGAATCTTGATGAGATATGNATATAACACATGTCTTTTCTTTGACCACAC 123

  scaffold449|s      14381 CAATCAGGTTATGTTTGTGACGATGTTATATACATAACCGCATGATCGTG 14430
                           v  --    v            v      i  i    i   ii  v i i
  rnd-1_family-        124 AAA--AGGTGATGTTTGTGACGTTGTTATGTATATAATCGCGCGAACATA 171

  scaffold449|s      14431 TGTATTTCTCAGACATTGAAGACATCTTAACAAGCAAAGGTAAGT 14475
                               -    ?  ii   -     vv  vi?           v   
  rnd-1_family-        172 TGTA-TTCTNAGGTATT-AAGACCGCTGGNCAAGCAAAGGTTAGT 214

Matrix = 20p41g.matrix
Kimura (with divCpGMod) = 20.54
Transitions / transversions = 1.40 (21/15)
Gap_init rate = 0.05 (10 / 189), avg. gap size = 1.10 (11 / 10)

2016 3.26 2.02 0.80 scaffold449|size76078 14395 14642 (61431) rnd-1_family-5#Unknown 1129 1379 (0) m_b3022s001i20 136482

  scaffold449|s      14395 TTGTGACGATGTT-----ATATACATAACCGCATGATCGTGTGTATTTCT 14439
                            i   ?    i  -----  v i     v- i  vi -            
  rnd-1_family-       1129 TCGTGNCGATATTTTTGGATTTGCATAAA-GTATTGT-GTGTGTATTTCT 1176

  scaffold449|s      14440 CAGACATTGAAGACATCTTAACAAGCAAAGGTAAGTAATTGCAGAATTGA 14489
                                                                             
  rnd-1_family-       1177 CAGACATTGAAGACATCTTAACAAGCAAAGGTAAGTAATTGCAGAATTGA 1226

  scaffold449|s      14490 TTTATTGAGTTTTTGTGCAGGCAAAAAAGAATCAGGCCCATGAATCACCT 14539
                                                                             
  rnd-1_family-       1227 TTTATTGAGTTTTTGTGCAGGCAAAAAAGAATCAGGCCCATGAATCACCT 1276

  scaffold449|s      14540 GATTGGTGAGTACTGCCATTTCTTAATTGCAACTATTTAATTGGAAATTT 14589
                                                                             
  rnd-1_family-       1277 GATTGGTGAGTACTGCCATTTCTTAATTGCAACTATTTAATTGGAAATTT 1326

  scaffold449|s      14590 ACGCAACTGACCCTGCCCTTCATCATACATAATTTTGCCATGGTGTTCTA 14639
                                                                             
  rnd-1_family-       1327 ACGCAACTGACCCTGCCCTTCATCATACATAATTTTGCCATGGTGTTCTA 1376

  scaffold449|s      14640 TGG 14642
                              
  rnd-1_family-       1377 TGG 1379

Matrix = 20p41g.matrix
Kimura (with divCpGMod) = 2.96
Transitions / transversions = 1.67 (5/3)
Gap_init rate = 0.01 (3 / 247), avg. gap size = 2.33 (7 / 3)


1777 19.10 3.66 2.95 scaffold449|size76078 14643 15079 (60994) scaffold3|size1191850_(dbseq-nr_493)_[349346,364513]#LTR/Copia 8437 8876 (6292) m_b3022s001i21 136483

  scaffold449|s      14643 ATAACTC-TTTTGTTGGCAGGGCAAACAGGTTATGTACTCGACGTTGTTA 14691
                                v -i           iv    i      i  viv           
  scaffold3|siz       8437 ATAACACACTTTGTTGGCAGACCAAATAGGTTACGTCTGCGACGTTGTTA 8486

  scaffold449|s      14692 TATATAT--CACCGCTTGATTCAGGTTAGTGATGGTAAGATAAGGTGCAA 14739
                                  --    iv -   iv ----     i          i-  -  
  scaffold3|siz       8487 TATATATAACACCAGT-GATCAA----AGTGACGGTAAGATAAA-TG-AA 8529

  scaffold449|s      14740 G---TGTGATGTTTTTTGAGGAAATTATCTTGTGGAGCTAACCGGCCATT 14786
                            ---       v    -      v vv      v        i   vv  
  scaffold3|siz       8530 GAGATGTGATGGTTTT-GAGGAACTGTTCTTGTTGAGCTAACTGGCATTT 8578

  scaffold449|s      14787 TCATCTGGATGTGTCATGTTCTCGACGTTGTTATGTTTGGATCTATGTTA 14836
                                     v i --      v  i v               v      
  scaffold3|siz       8579 TCATCTGGATTTAT--TGTTCTGGATGGTGTTATGTTTGGATCGATGTTA 8626

  scaffold449|s      14837 TATACATAACGCGCAGATTGTGATGACTATATGGTTATGTACGCGAGGTT 14886
                               i     i iv  v v  v     i             i v  vi  
  scaffold3|siz       8627 TATATATAACACAGAGTTAGTTATGACCATATGGTTATGTATGGGACATT 8676

  scaffold449|s      14887 GGTATATATATAACCACCGTGATCAAAGTTATGGTAGGATAAGGTGCAAG 14936
                            v            vi i   i    i iv i    i   ii      vi
  scaffold3|siz       8677 GTTATATATATAACAGCTGTGGTCAAGGCGACGGTAAGATGGGGTGCATA 8726

  scaffold449|s      14937 TGTAATGTTTTT---------ATC-TTGTGAAGCTAACTGGCCATTTCAT 14976
                              iv       ---------   -     i         i         
  scaffold3|siz       8727 TGTGTTGTTTTTGAGGACATAATCTTTGTGGAGCTAACTGACCATTTCAT 8776

  scaffold449|s      14977 CTGGATGTGTTATGTTCTCGACGGTGTTATGTTTGGATCAATGTTATGTA 15026
                                --          v                  i      v  ii  
  scaffold3|siz       8777 CTGGA--TGTTATGTTCGCGACGGTGTTATGTTTGGGTCAATGATACATA 8824

  scaffold449|s      15027 CATAACGCGCAGATGGTGATGTCTATATGGTTATGTACCGCGACGTTGTT 15076
                              iv  i   vi v      vi     - iv vv   i i iiv     
  scaffold3|siz       8825 CATGTCGTGCATGTTGTGATGATTATAT-GCAAACTACTGTGGTTTTGTT 8873

  scaffold449|s      15077 ATA 15079
                              
  scaffold3|siz       8874 ATA 8876

Matrix = 20p41g.matrix
Kimura (with divCpGMod) = 21.05
Transitions / transversions = 1.13 (43/38)
Gap_init rate = 0.04 (18 / 436), avg. gap size = 1.61 (29 / 18)


3099 14.41 2.89 1.06 scaffold449|size76078 14861 15414 (60659) C scaffold5|size2025720_(dbseq-nr_679)_[1273151,1286701]#LTR/Gypsy (12564) 987 424 m_b3022s001i22 136484

  scaffold449|s      14861 GACTATAT-GGTTATGTACGCGAGGTTGGTATATATATAACCACC-GTGA 14908
                              i v  -     i      i v    v            -   -   i
C scaffold5|siz        987 GACCAAATAGGTTACGTACGCAACGTTGTTATATATATAAC-ACCAGTGG 939

  scaffold449|s      14909 TCAAAGTTATGGTAGGATAAG-GTGCAAGTGTAATGTTTTTA-------- 14949
                                  v      i     i- vi  ii   i        i--------
C scaffold5|siz        938 TCAAAGTGATGGTAAGATAAATGAACAGATGTGATGTTTTTGAGGAACTG 889

  scaffold449|s      14950 -TCTTGTGAAGCTAACTGGCCATTTCATCTGGATGTGTTATGTTCTCGAC 14998
                           -      vi           vv            v i  --     v  i
C scaffold5|siz        888 TTCTTGTTGAGCTAACTGGCATTTTCATCTGGATTTATT--GTTCTGGAT 841

  scaffold449|s      14999 GGTGTTATGTTTGGATCAATGTTATGTACATAACGCGCAGATGGTGATGT 15048
                                            i       i  i     i iv  v iv     v
C scaffold5|siz        840 GGTGTTATGTTTGGATCGATGTTATATATATAACACAGAGTTATTGATGA 791

  scaffold449|s      15049 CTATATGGTTATGTACCGCGACGTTGTTATATATATAACCACCGTGATCA 15098
                            v             iv -   i                vi i   v   
C scaffold5|siz        790 CAATATGGTTATGTATGG-GACATTGTTATATATATAACAGCTGTGTTCA 742

  scaffold449|s      15099 AAGTGATGGTAAGATAAGATGCAAGTGTGATGTTTTTGAGGACATTATCT 15148
                            i i  i        ii      vi    v               v    
C scaffold5|siz        741 AGGCGACGGTAAGATGGGATGCATATGTGTTGTTTTTGAGGACATAATCT 692

  scaffold449|s      15149 T-GTGGAGCTAACTGGCCATTT-CATCTGGATGTGTTATGTTCTCGACGG 15196
                            -             i      -           --      iv      
C scaffold5|siz        691 TTGTGGAGCTAACTGACCATTTTCATCTGGATGT--TATGTTTGCGACGG 644

  scaffold449|s      15197 TGTTATGTTTGGAGCAATGTTATATACATAACGCGCTTGTTGTGATGACT 15246
                                       iv     v  i      iv  i  v           i 
C scaffold5|siz        643 TGTTATGTTTGGGTCAATGATACATACATGTCGTGCATGTTGTGATGATT 594

  scaffold449|s      15247 ATATGCAAACTGCTGTGGTTTT-TTG-GACTCTCTGGGGATAGCGGTAGA 15294
                                                 -  i-i i v i     i   i i    
C scaffold5|siz        593 ATATGCAAACTGCTGTGGTTTTGTTATAATTGTTTGGGGGTAGTGATAGA 544

  scaffold449|s      15295 ATAATGAAATTTATTGTAACGGGAAAGTATTTTGGTGGCAATTTGTAACT 15344
                                               i           i     i           
C scaffold5|siz        543 ATAATGAAATTTATTGTAACAGGAAAGTATTTCGGTGGTAATTTGTAACT 494

  scaffold449|s      15345 TAAAAACTGGTAAATCCGGTGACCATTTGCAGAAAGTGACCATAAGTGAC 15394
                                    i      i          v      i               
C scaffold5|siz        493 TAAAAACTGATAAATCTGGTGACCATTGGCAGAAGGTGACCATAAGTGAC 444

  scaffold449|s      15395 CACAAATATCTCAAACCTTA 15414
                                            v  
C scaffold5|siz        443 CACAAATATCTCAAACCATA 424

Matrix = 20p41g.matrix
Kimura (with divCpGMod) = 15.15
Transitions / transversions = 1.72 (50/29)
Gap_init rate = 0.03 (15 / 553), avg. gap size = 1.47 (22 / 15)


664 21.05 0.00 0.00 scaffold449|size76078 15453 15604 (60469) rnd-1_family-1060#Unknown 44 195 (0) m_b3022s001i23 136485

  scaffold449|s      15453 TCACCAACAGCTTACCCAGGATTGTGATGGTACAGGCGCCGTGCCATCCT 15502
                             i        v  v   v             v  ?  i ?    i   ?
  rnd-1_family-         44 TCGCCAACAGCGTAGCCACGATTGTGATGGTAGAGNCGTCNTGCCGTCCN 93

  scaffold449|s      15503 ATTCTCGTCCTCAGGTGAGTACACCACTACAAGACGGACAAGCGTGCCAT 15552
                           i   v   iv  i   i i  v  vv i  i vv       v  i?    
  rnd-1_family-         94 GTTCGCGTTGTCGGGTAAATAAACATCCACGATCCGGACAATCGCNCCAT 143

  scaffold449|s      15553 CAAACCTTCTCCCATTTTCACCAGCCGCGTACTCCCTAGCGGCAAAAGCA 15602
                               i  ivi   v     ?  v            i v  v     ?  ?
  rnd-1_family-        144 CAAATCTCGCCCCTTTTTCNCCCGCCGCGTACTCCTTTGCCGCAAANGCN 193

  scaffold449|s      15603 AC 15604
                             
  rnd-1_family-        194 AC 195

Matrix = 20p41g.matrix
Kimura (with divCpGMod) = 21.88
Transitions / transversions = 0.88 (15/17)
Gap_init rate = 0.00 (0 / 151), avg. gap size = 0.0 (0 / 0)

490 32.14 1.49 5.26 scaffold449|size76078 15462 15796 (60277) rnd-5_family-2469#Unknown 138 460 (16) m_b3022s001i24 136485

  scaffold449|s      15462 GCTTACCCAGGATTGTGATGGTACAGGCGCCGTGCCATCCTATTCTCGTC 15511
                             v  v  iv i         v v  i  ?  iii?ivv v        v
  rnd-5_family-        138 GCGTAACCGCGGTTGTGATGGAAGAGACGNCGCATNGAGCGATTCTCGTG 187

  scaffold449|s      15512 CTCAGGTGAGTACACCACTACAAGACGGACAAGCGTGCCATCAAACC--- 15558
                           v  v  i-  ----  iv i  -----     v  i   i  v  ? ---
  rnd-5_family-        188 GTCCGGC-AG----CCGATGCA-----GACAATCGCGCCGTCCAANCGAG 227

  scaffold449|s      15559 -TTCTCCCATTTTCACCAGCCGCGTACTCCCTAGCGGCAAAAGCAACATG 15607
                           - ----- i  ?  v      i ?v?     vv  ii     vv ? ii 
  rnd-5_family-        228 AT-----CGTTNTCCCCAGCCACNANCTCCCATGCAACAAAACAANCGCG 272

  scaffold449|s      15608 ACAACCATCAGATCTGCCGGGATTCAAAGCAAAGCAGGCCAATTCGTCTC 15657
                              i  i    vv iii  vvi    vi iiv i  v  v ii    viv
  rnd-5_family-        273 ACAGCCGTCAGTACCATCGTCGTTCATGGTGTAACATGCAAGCTCGTGCG 322

  scaffold449|s      15658 ACACAAGCATACGGACGCACAAAAGCATTCCCACTCCACCATCGTTGCGT 15707
                           i i viv   v  v viii? ivv    v  ?        i    iv  v
  rnd-5_family-        323 GCGCCGTCATCCGCAAATGNAGCCGCATGCCNACTCCACCGTCGTCCCGA 372

  scaffold449|s      15708 TGCAACAC-AACGATGTTGCCACAGCCAAACGGATTCAATGCACAAGATT 15756
                            v      -  ?  -         v          v   iv i  ivvv 
  rnd-5_family-        373 TTCAACACCAANGA-GTTGCCACACCCAAACGGATGCAACTCGCAGCTAT 421

  scaffold449|s      15757 GCCTGTTATTGTCTTGCAAGAAGCTGACAATAACAATGCG 15796
                            i ii    i - vv         ii  i v   i  v  
  rnd-5_family-        422 GTCCATTATCG-CAGGCAAGAAGCCAACGAGAACGATTCG 460

Matrix = 20p41g.matrix
Kimura (with divCpGMod) = 35.38
Transitions / transversions = 1.00 (51/51)
Gap_init rate = 0.06 (20 / 334), avg. gap size = 1.10 (22 / 20)


2172 12.97 6.45 2.59 scaffold449|size76078 15617 15988 (60085) genome_2_19542#DNA 223 608 (112) m_b3022s001i25 136486

  scaffold449|s      15617 AGATCTGCCGGGATTCAAAGCAAAGCAGGCCAATTCGTCTCACACAAGCA 15666
                                i i          v               v       v       
  genome_2_1954        223 AGATCCGTCGGGATTCAACGCAAAGCAGGCCAATACGTCTCAAACAAGCA 272

  scaffold449|s      15667 TACGGACGCACAAAAGCATTCCCACTCCACCATCGTTGCGTTGCAACACA 15716
                             vvv  i i            -    -       -------   i    
  genome_2_1954        273 TAGTCACACGCAAAAGCATTCC-ACTC-ACCATCG-------GCAGCACA 313

  scaffold449|s      15717 ACGATGTTGCCACAGCCAAACGGATTCAATGCACAAGATTGCCTGTTATT 15766
                           - i v  i  v              v  ii        ii   i   i  
  genome_2_1954        314 -CAAGGTCGCGACAGCCAAACGGATGCAGCGCACAAGACCGCCCGTTGTT 362

  scaffold449|s      15767 GTCTTGCAAGAAGCTGACAATAACAATGCGGCGTTCGGGAGGAGGGAGAG 15816
                               v         i                                   
  genome_2_1954        363 GTCTGGCAAGAAGCCGACAATAACAATGCGGCGTTCGGGAGGAGGGAGAG 412

  scaffold449|s      15817 GGGGGAGAGGGAGCACCATCGTTTTTGCGGAGCCGTGATATGTGTATGTT 15866
                                     v           v                  v    ii  
  genome_2_1954        413 GGGGGAGAGGTAGCACCATCGTGTTTGCGGAGCCGTGATATTTGTACATT 462

  scaffold449|s      15867 ATTTGTATGTAGAAATAGTACGCCCACCAG-------------------- 15896
                           v      i   v                  --------------------
  genome_2_1954        463 TTTTGTACGTACAAATAGTACGCCCACCAGTGATGTGATTGATGTGTCAT 512

  scaffold449|s      15897 ----GCTTTCACATGATTGCCCATAACTTTGCATCCAGTCGGAGTTATGG 15942
                           ---- i            v   i         i   i v        i  
  genome_2_1954        513 GTGTGTTTTCACATGATTCCCCGTAACTTTGCGTCCGGACGGAGTTACGG 562

  scaffold449|s      15943 GGAGCGATACATGTGTATGTATTGCTGTTGAAAGGGAGAATCTAAC 15988
                                i i    i   i           v  vvv            
  genome_2_1954        563 GGAGCAACACATATGTGTGTATTGCTGTGGACTTGGAGAATCTAAC 608

Matrix = 20p41g.matrix
Kimura (with divCpGMod) = 10.74
Transitions / transversions = 1.24 (26/21)
Gap_init rate = 0.03 (12 / 371), avg. gap size = 2.83 (34 / 12)


12796 5.63 0.50 0.12 scaffold449|size76078 15990 17591 (58482) rnd-1_family-177#LTR/Gypsy 1 1608 (3135) m_b3022s001i26 136487

  scaffold449|s      15990 CACTGCAAACGAATTGTTAGTAAGCTGTTAGTAAAAAGCAAAGGGCCTTC 16039
                                                                         i v 
  rnd-1_family-          1 CACTGCAAACGAATTGTTAGTAAGCTGTTAGTAAAAAGCAAAGGGCTTAC 50

  scaffold449|s      16040 TAACACCTGCATGTACATTTAATACTGGGCAGAAACCTTCTCGAAATCGG 16089
                                 v        vi                                 
  rnd-1_family-         51 TAACACGTGCATGTAGGTTTAATACTGGGCAGAAACCTTCTCGAAATCGG 100

  scaffold449|s      16090 CCTTGTTAGCTAATCTGTTAGATATTTGGGGCTCCTAACAAAATTCATCG 16139
                           ?        i                  ?                     
  rnd-1_family-        101 NCTTGTTAGTTAATCTGTTAGATATTTGNGGCTCCTAACAAAATTCATCG 150

  scaffold449|s      16140 ATTTTTTCGATTTACTAACATACTTACTAACAGGTCCGTTTTTGCTAACA 16189
                                 i                                           
  rnd-1_family-        151 ATTTTTCCGATTTACTAACATACTTACTAACAGGTCCGTTTTTGCTAACA 200

  scaffold449|s      16190 TCTTAACTAACAGATTCGATAATTTTGTACTCCTATGAACTCAGATTTCC 16239
                            i                  v    i ii    v i              
  rnd-1_family-        201 TTTTAACTAACAGATTCGATTATTTCGCGCTCCGACGAACTCAGATTTCC 250

  scaffold449|s      16240 TTACTATCGTAAATACTAACAACATTGTACTTTGCGCGATCACCTCAAAA 16289
                                 ?    ?v                  ii        v    viii
  rnd-1_family-        251 TTACTANCGTANTTACTAACAACATTGTACTCCGCGCGATCTCCTCCGGG 300

  scaffold449|s      16290 AGGTAGGAGTCGATACGAAAATGTAATACTCCCTTTGTTACAACAAATAT 16339
                           ?         v  ii               i   i            i  
  rnd-1_family-        301 NGGTAGGAGTAGACGCGAAAATGTAATACTTCCTCTGTTACAACAAACAT 350

  scaffold449|s      16340 GTTTTTTCTAATTTTGCAGGTATTCAGGGTTAACCCTAGGCAAAGCAGAA 16389
                           -                                                 
  rnd-1_family-        351 -TTTTTTCTAATTTTGCAGGTATTCAGGGTTAACCCTAGGCAAAGCAGAA 399

  scaffold449|s      16390 AAACATATTTTAGGGTTATTCCATCCAACAAAGAATGCAATATAGTTATT 16439
                                                                             
  rnd-1_family-        400 AAACATATTTTAGGGTTATTCCATCCAACAAAGAATGCAATATAGTTATT 449

  scaffold449|s      16440 TTTCCCCAACTGTGAACATTCTCTCACAATAAACACAGCCCTTCACACGT 16489
                                  ?  ?        i        i?  i          v     i
  rnd-1_family-        450 TTTCCCCNACNGTGAACATCCTCTCACAGNAAGCACAGCCCTTGACACGC 499

  scaffold449|s      16490 TCTAACCATTGCTCACCACCCAA-ATAATCCTTGGTACACCACCAGATGT 16538
                                   ?  i v   i     -      i              i    
  rnd-1_family-        500 TCTAACCANTGTTGACCGCCCAATATAATCTTTGGTACACCACCAAATGT 549

  scaffold449|s      16539 CTGCACATAACTGTAGATGGCATAACTCATGATGACAAGTCTCCATCAAA 16588
                            ?  i    i        v  i  i              v ?i      v
  rnd-1_family-        550 CNGCGCATAGCTGTAGATTGCGTAGCTCATGATGACAAGACNTCATCAAC 599

  scaffold449|s      16589 TCATCAGCACTCAGGACTCCCCCCCTTGTTCTCTTCTGTGTTTTGGATTG 16638
                             ?  vv     i i  v  v  i    v         v i   v  ?  
  rnd-1_family-        600 TCNTCTTCACTCGGAACGCCACCTCTTGATCTCTTCTGGGCTTTTGANTG 649

  scaffold449|s      16639 TTCCTCATGGCATACATGACACACTGCATATTGGCATTCTCCTCT---GT 16685
                                        v       v       i             vv---  
  rnd-1_family-        650 TTCCTCATGGCATTCATGACAAACTGCATGTTGGCATTCTCCTGGAAGGT 699

  scaffold449|s      16686 TTGCTCTCTGGCACATGAAGACACAGTAAGAGTCCTTCTTCAAGTGGATT 16735
                                        ?     ?     i    v  i   i     v     ?
  rnd-1_family-        700 TTGCTCTCTGGCANATGAANACACAATAAGCGTTCTTTTTCAATTGGATN 749

  scaffold449|s      16736 GCATGGTTCTGTCTGAAAT-CAATGGACCTCCAATCCTTTCCGACACATT 16784
                            ?     i i         - i    ?      i     i  v   i   
  rnd-1_family-        750 GNATGGTCCCGTCTGAAATGCGATGGNCCTCCAGTCCTTCCCCACATATT 799

  scaffold449|s      16785 CAT--CCAATGGTTCCTGCAGTGAATCAAATAAAAGGAGGGAAATAAAAT 16832
                            v --        v    i                       i       
  rnd-1_family-        800 CCTTCCCAATGGTGCCTGTAGTGAATCAAATAAAAGGAGGGAGATAAAAT 849

  scaffold449|s      16833 AAAATATGA-AGAGCTAGTGAAGTAAACAATTCAACAAAGTAGAAGATGG 16881
                              i ?   -      ?                                 
  rnd-1_family-        850 AAAGTNTGACAGAGCTNGTGAAGTAAACAATTCAACAAAGTAGAAGATGG 899

  scaffold449|s      16882 CATACTTACCTTCTAATGGAGGAAATTCAACATAAAATGTGTGAGGTCTT 16931
                                                                             
  rnd-1_family-        900 CATACTTACCTTCTAATGGAGGAAATTCAACATAAAATGTGTGAGGTCTT 949

  scaffold449|s      16932 CTGAACATAAGTGGCTGAAACTAGAGTGCCGATTAGGTAAAGTCTCACCT 16981
                                                                             
  rnd-1_family-        950 CTGAACATAAGTGGCTGAAACTAGAGTGCCGATTAGGTAAAGTCTCACCT 999

  scaffold449|s      16982 CTTTCTTGTCTTTCTCCACATCTGAAGACTAGAAAATCGAAAACCAATGA 17031
                                                                             
  rnd-1_family-       1000 CTTTCTTGTCTTTCTCCACATCTGAAGACTAGAAAATCGAAAACCAATGA 1049

  scaffold449|s      17032 AATGGGTGTCTGTGACATGCTCAAATATATACAAAACAAATGATTCATTC 17081
                            ii                       v                       
  rnd-1_family-       1050 AGCGGGTGTCTGTGACATGCTCAAATTTATACAAAACAAATGATTCATTC 1099

  scaffold449|s      17082 CCTTACCTCTACCTTGGTTGCTAACTGCCACTTTACCTTGTCACATGTAT 17131
                                                                             
  rnd-1_family-       1100 CCTTACCTCTACCTTGGTTGCTAACTGCCACTTTACCTTGTCACATGTAT 1149

  scaffold449|s      17132 GCAATAGAAGAACAAATGACCAAATGAAGTGTAAGAAACGGTTGAAAATC 17181
                                                                             
  rnd-1_family-       1150 GCAATAGAAGAACAAATGACCAAATGAAGTGTAAGAAACGGTTGAAAATC 1199

  scaffold449|s      17182 CAGAATTTTTTTACTGATAATGCACTTACATCATCCACCAACTCCTTGCT 17231
                              v     ii-                                      
  rnd-1_family-       1200 CAGTATTTTCC-ACTGATAATGCACTTACATCATCCACCAACTCCTTGCT 1248

  scaffold449|s      17232 AATCTCATCTGATGTCTGTTACAAGATTAACACAATGGTTTAAAATAAGA 17281
                                                                             
  rnd-1_family-       1249 AATCTCATCTGATGTCTGTTACAAGATTAACACAATGGTTTAAAATAAGA 1298

  scaffold449|s      17282 AAATCTCATTGCATTACTGAGATAAAAATGTAAATCTCACATTTACTTTG 17331
                                                          v v                
  rnd-1_family-       1299 AAATCTCATTGCATTACTGAGATAAAAATGTCATTCTCACATTTACTTTG 1348

  scaffold449|s      17332 AACTCCATTGACTTGATCTGTTGAGAAGTTCAAGTTCATGAGATCAAGAT 17381
                                                                     i      i
  rnd-1_family-       1349 AACTCCATTGACTTGATCTGTTGAGAAGTTCAAGTTCATGAGGTCAAGAC 1398

  scaffold449|s      17382 ATCAAATCGTGGACTCTTATGATTTATTGCCTATACTCACATCATTTTCC 17431
                                     ?                                       
  rnd-1_family-       1399 ATCAAATCGTNGACTCTTATGATTTATTGCCTATACTCACATCATTTTCC 1448

  scaffold449|s      17432 ATCCCTTTCTTTTTTTTCCTCTCACCAGATACCTGTCAACATGCAACAGA 17481
                                      i                                      
  rnd-1_family-       1449 ATCCCTTTCTTCTTTTTCCTCTCACCAGATACCTGTCAACATGCAACAGA 1498

  scaffold449|s      17482 GAACAAATGGGGGAAGCTTCATAAATAGAGAAAGAATAGTGTTGTCAAGA 17531
                                                                             
  rnd-1_family-       1499 GAACAAATGGGGGAAGCTTCATAAATAGAGAAAGAATAGTGTTGTCAAGA 1548

  scaffold449|s      17532 CTATGATCTCACTTCATTATGCAACTTCTTTCGCTTTTCTGGGGGAACAT 17581
                                                                        ?    
  rnd-1_family-       1549 CTATGATCTCACTTCATTATGCAACTTCTTTCGCTTTTCTGGGGGNACAT 1598

  scaffold449|s      17582 CATTGGTTAA 17591
                                     
  rnd-1_family-       1599 CATTGGTTAA 1608

Matrix = 20p41g.matrix
Kimura (with divCpGMod) = 5.13
Transitions / transversions = 1.65 (56/34)
Gap_init rate = 0.00 (7 / 1601), avg. gap size = 1.43 (10 / 7)


21234 9.15 2.52 1.39 scaffold449|size76078 17619 20754 (55319) rnd-1_family-177#LTR/Gypsy 1573 4743 (0) m_b3022s001i27 136487

  scaffold449|s      17619 CTTCTCTTTATTTTTCTTTGTGTGT-TTATTG-TTCTCAAGTGAAAAAAC 17666
                                -  iii      vv v ?ii- i    -  vv             
  rnd-1_family-       1573 CTTCT-TTCGCTTTTCTGGGGGNACATCATTGGTTAACAAGTGAAAAAAC 1621

  scaffold449|s      17667 AGAAAACCAAATTATTAGAAGATTGCTATTTTTGAAGAAAGGTAATAACA 17716
                                          ?                i    v            
  rnd-1_family-       1622 AGAAAACCAAATTATNAGAAGATTGCTATTTTCGAAGTAAGGTAATAACA 1671

  scaffold449|s      17717 CTAGTTACATTCACCTCAGTTAACGTTCCTTCACTGTCCCTTTTTTTCAA 17766
                                              ?                        -     
  rnd-1_family-       1672 CTAGTTACATTCACCTCAGNTAACGTTCCTTCACTGTCCCTTTT-TTCAA 1720

  scaffold449|s      17767 TGCCAAGGCTTCTTGATCTTTTCACAAGGTATGTCTGGTTAGCATTTACG 17816
                                                                             
  rnd-1_family-       1721 TGCCAAGGCTTCTTGATCTTTTCACAAGGTATGTCTGGTTAGCATTTACG 1770

  scaffold449|s      17817 TTGAAAAAACATGGATGATATCTTTAATGGAATGGATACTTACATGCATC 17866
                               ?                                          i  
  rnd-1_family-       1771 TTGANAAAACATGGATGATATCTTTAATGGAATGGATACTTACATGCGTC 1820

  scaffold449|s      17867 TTCCCCTGAAAGGTTTTCAAATGGTTCCCAAGTTGCCTCACTCAAAGGGT 17916
                                                                             
  rnd-1_family-       1821 TTCCCCTGAAAGGTTTTCAAATGGTTCCCAAGTTGCCTCACTCAAAGGGT 1870

  scaffold449|s      17917 ACCCAGCCCATTTGACAAGAAATTCTTCCTTACCCTTTTTGCTTACTCGC 17966
                                                                             
  rnd-1_family-       1871 ACCCAGCCCATTTGACAAGAAATTCTTCCTTACCCTTTTTGCTTACTCGC 1920

  scaffold449|s      17967 ATTTTAATTACCTTCTCCACAAAGAATTCCTCCTGCTCTTCTTCAGCAAT 18016
                                                                             
  rnd-1_family-       1921 ATTTTAATTACCTTCTCCACAAAGAATTCCTCCTGCTCTTCTTCAGCAAT 1970

  scaffold449|s      18017 ATCGTTATTTGTCTGAGATGCCAAATCATCGCTTTTTGTCATGTCAGGTA 18066
                                                                i            
  rnd-1_family-       1971 ATCGTTATTTGTCTGAGATGCCAAATCATCGCTTTTTATCATGTCAGGTA 2020

  scaffold449|s      18067 TATGATTCAAGAATGCTCTCCTTTCTTCTTCTGTGATCCCTTCATAACAT 18116
                            i                          i         v           
  rnd-1_family-       2021 TGTGATTCAAGAATGCTCTCCTTTCTTCCTCTGTGATCACTTCATAACAT 2070

  scaffold449|s      18117 TTATAACAAATGATATATCAGGTGTGAGTTCTTGTGAATAAAAGTAGCCT 18166
                               iv            i                           i   
  rnd-1_family-       2071 TTATGCCAAATGATATATTAGGTGTGAGTTCTTGTGAATAAAAGTAACCT 2120

  scaffold449|s      18167 GATCATGACTAATAGCTCACCAGAAGCACATGGAAGAGAAGTCGTGGCAG 18216
                                    ?                               i ?      
  rnd-1_family-       2121 GATCATGACNAATAGCTCACCAGAAGCACATGGAAGAGAAGCCNTGGCAG 2170

  scaffold449|s      18217 CCGTCTTATTTTTCTCATCTGATATGAAAATAAATAGCCA---------- 18256
                             ?                    i                ----------
  rnd-1_family-       2171 CCNTCTTATTTTTCTCATCTGATGTGAAAATAAATAGCCAAAACTTGTTA 2220

  scaffold449|s      18257 -----TTAAATTCATGTAATTTAAATATATATGATGTAGGCATGATAACA 18301
                           -----  i     v     ? v               i            
  rnd-1_family-       2221 CTACTTTGAATTCTTGTAANTAAAATATATATGATGTGGGCATGATAACA 2270

  scaffold449|s      18302 CTTACAGGTGGATACCAAATTCTCAAAACTTTTCTTTCCAGAAGGTGCAG 18351
                                                                             
  rnd-1_family-       2271 CTTACAGGTGGATACCAAATTCTCAAAACTTTTCTTTCCAGAAGGTGCAG 2320

  scaffold449|s      18352 ATATGGGCGTCTCACTTGCAGTTGGCTTTCTTTTTCCATCTTCCTCATGA 18401
                                               v                             
  rnd-1_family-       2321 ATATGGGCGTCTCACTTGCACTTGGCTTTCTTTTTCCATCTTCCTCATGA 2370

  scaffold449|s      18402 TGCGGTAGGCCATTCATTTTCGATTCTGCTGAAGTGACGAGGTGGCAGTT 18451
                             v                                               
  rnd-1_family-       2371 TGGGGTAGGCCATTCATTTTCGATTCTGCTGAAGTGACGAGGTGGCAGTT 2420

  scaffold449|s      18452 CCATTGAGAAATTTCATTCCCCAGATCCATGGTTCCCGGTATATCACTTC 18501
                                                                             
  rnd-1_family-       2421 CCATTGAGAAATTTCATTCCCCAGATCCATGGTTCCCGGTATATCACTTC 2470

  scaffold449|s      18502 TACAAGTCAATTCCTCTTGATAATATCCAATGTCCGAATACTCCAAGTCA 18551
                                                                             
  rnd-1_family-       2471 TACAAGTCAATTCCTCTTGATAATATCCAATGTCCGAATACTCCAAGTCA 2520

  scaffold449|s      18552 TCAGCACCTATTTATTTCAATGCAACGAGAGGTCAAAATCATAGTGAAAG 18601
                                                  i                          
  rnd-1_family-       2521 TCAGCACCTATTTATTTCAATGCGACGAGAGGTCAAAATCATAGTGAAAG 2570

  scaffold449|s      18602 TACATGCAAACAAAAAATTGACTACAT--GCTCACTTGTGAAGTTATCCG 18649
                                                    i --           ?   ??    
  rnd-1_family-       2571 TACATGCAAACAAAAAATTGACTACGTTCGCTCACTTGTGNAGTNNTCCG 2620

  scaffold449|s      18650 ATCTTGTGCCATTAAGGGGCTCATTCAGTCTTTCTCTACACT-CAACCAT 18698
                              iv         ?        i       i    i     -  ?  ? 
  rnd-1_family-       2621 ATCCGGTGCCATTANGGGGCTCACTCAGTCTCTCTCCACACTGCANCCNT 2670

  scaffold449|s      18699 CACATCGTTCGAGTGAATATTATCCCACATAGGTCCAAATAATTCGTTGG 18748
                                 ---------            v i   v           -    
  rnd-1_family-       2671 CACATC---------AATATTATCCCAAACAGGACCAAATAATTC-TTGG 2710

  scaffold449|s      18749 --AATCTGTAGAATCACAATCTCGCACTACTGCTTGATGTGGTTTGTTGC 18796
                           --  - i v      ?         i                        
  rnd-1_family-       2711 TCAA-CCGAAGAATCNCAATCTCGCGCTACTGCTTGATGTGGTTTGTTGC 2759

  scaffold449|s      18797 AATTGTCCACAAAAGGTTGTTCATTCGATTCGCTTGCTCTGTTATCTTCA 18846
                                                                 vi  i   ?   
  rnd-1_family-       2760 AATTGTCCACAAAAGGTTGTTCATTCGATTCGCTTGCTGCGTCATCNTCA 2809

  scaffold449|s      18847 CATACCGTACTGTATTTCCAATCATAATATTGCAAACCATGTTGGTCACA 18896
                            v v  v vi  i     vvi     i  i vi        i  vi  v 
  rnd-1_family-       2810 CTTCCCCTCTTGCATTTCACGTCATAGTACTCTAAACCATGCTGTCCAAA 2859

  scaffold449|s      18897 ATCATTTTTTGTCATGATCTG---------AAGCAAC--ACGAAAG-GAC 18934
                              i i i v       i   ---------   vi i--      i-   
  rnd-1_family-       2860 ATCGTCTCTGGTCATGACCTGTTCATTGACAAGGGATGAACGAAAATGAC 2909

  scaffold449|s      18935 TTTTACAAGACATCCTATCTGTAAAAAGATG-----CTTCATAATTAACA 18979
                               -  i---  -- i    v    v    -----    i-        
  rnd-1_family-       2910 TTTT-CAG---AT--TGTCTGAAAAATGATGTCCAACTTCG-AATTAACA 2952

  scaffold449|s      18980 TGTCCTCTCACCTCCTTT--GACTGATGGAACCTTCTATAATATTCCACC 19027
                                 i       v   --   --    v i   i           vi 
  rnd-1_family-       2953 TGTCCTTTCACCTCATTTCCGAC--ATGGTATCTTTTATAATATTCCCTC 3000

  scaffold449|s      19028 ATCTGGGCTACAAATTGGTCTTCAGGTAAGAATTGAATGGCCTTTGAAAG 19077
                                iv                               v     v  i  
  rnd-1_family-       3001 ATCTGATCTACAAATTGGTCTTCAGGTAAGAATTGAATTGCCTTGGAGAG 3050

  scaffold449|s      19078 CTCGTCTTTTGTTAGTAAGTATCTGGGAACTCCAGCTGCTCTCCTCACTA 19127
                                        i   i i    v  i      v          v  v 
  rnd-1_family-       3051 CTCGTCTTTTGTTGGTAGGCATCTTGGGACTCCACCTGCTCTCCTGACAA 3100

  scaffold449|s      19128 TATACCCATTATAAGGAAATCCAAGGACTGCAATGGCCTTTTTCTCAACA 19177
                            i       v   v        v  i     ?   i              
  rnd-1_family-       3101 TGTACCCATGATACGGAAATCCCAGAACTGCNATGACCTTTTTCTCAACA 3150

  scaffold449|s      19178 ACAACGGGACCCTGGAATAATGCGGTAAAGCCTTTTTCATTTAGATTG-C 19226
                             v  v           i iv i ?i   i iiv i  v  ivv i i- 
  rnd-1_family-       3151 ACCACTGGACCCTGGAACAGGGTGNCAAAACTCATCTCCTTCCCACTATC 3200

  scaffold449|s      19227 CACCTTGGTTATTTTTTGGATAAATCCTTTCATACCATACCCCC---ACA 19273
                           i    ?  i  -    v                       i   ---   
  rnd-1_family-       3201 TACCTNGGCTA-TTTTGGGATAAATCCTTTCATACCATACTCCCCCAACA 3249

  scaffold449|s      19274 TTGTGGAGCATACCCCTCCTCATCCTTTGATTGAATGTATTATTGAAAAG 19323
                                v i                                 i        
  rnd-1_family-       3250 TTGTGTAACATACCCCTCCTCATCCTTTGATTGAATGTATTGTTGAAAAG 3299

  scaffold449|s      19324 GTAGTCAGCAATCCTATACAGGAAATGTTTCTTGTGATCAGGAAACTTGA 19373
                           i i   v  ?        i           i v  v   v          
  rnd-1_family-       3300 ATGGTCTGCNATCCTATATAGGAAATGTTTTTGGTTATCTGGAAACTTGA 3349

  scaffold449|s      19374 CCTTAAA---TGAATTTTCGATGGCACCTTTGGCTCGATCAAACCATCCC 19420
                               i  ---   ---     vi   ?                    v  
  rnd-1_family-       3350 CCTTGAATTTTGA---TTCGAGAGCANCTTTGGCTCGATCAAACCATGCC 3396

  scaffold449|s      19421 CTCTCTATCTTGTGCGGATGTTTTATAATATCCAGAACTCGAACAAGATA 19470
                                iv                  vi  i           ?        
  rnd-1_family-       3397 CTCTCCTTCTTGTGCGGATGTTTTAGGATGTCCAGAACTCGNACAAGATA 3446

  scaffold449|s      19471 ATTATCATCAAGGACATGGCTGGATGAAAGGGCGGCAGTGTGAATACTTT 19520
                              i     v ii i   i     i  v   i     v    i     i 
  rnd-1_family-       3447 ATTGTCATCCAAAATATGACTGGACGATAGGACGGCATTGTGGATACTCT 3496

  scaffold449|s      19521 CAATGCTGTTTCCTTCTATGTGAAGGTTATAAAAGTTCGCCCTGGTCTGA 19570
                               i   i         i  v   i        v        v    v 
  rnd-1_family-       3497 CAATACTGCTTCCTTCTACGTTAAGATTATAAAACTTCGCCCTCGTCTTA 3546

  scaffold449|s      19571 A----GTTGAATAA-AT-TAGACAAAATTATTGAGAATGCAGTTATTCAT 19614
                            ----i    i   -  -   -  i                         
  rnd-1_family-       3547 ATTCGATTGAGTAACATGTAG-CAGAATTATTGAGAATGCAGTTATTCAT 3595

  scaffold449|s      19615 CCTTCAA--AGAGAACGTACCATCAAATGAGACAGAAGACATTTCGTAAG 19662
                                  -- i v                v    iv           v  
  rnd-1_family-       3596 CCTTCAAATAAACAACGTACCATCAAATGCGACAACAGACATTTCGTCAG 3645

  scaffold449|s      19663 GTGATCATGAATTTCTTCAT-AAAATGCTTTGAGCTTTGTCAGGAATGAT 19711
                           i v     viii        -      --    v   ivi  v   ?   
  rnd-1_family-       3646 ATTATCATTGGCTTCTTCATAAAAATG--TTGATCTTCTCCACGAANGAT 3693

  scaffold449|s      19712 TCCATTTG-CAATGCGTCTGGATACTCCTCTGATAGGCTTCTGTCAAAGT 19760
                                   -v   iv -??    v  i     iv                
  rnd-1_family-       3694 TCCATTTGAGAATAAG-NNGGATTCTTCTCTGGAAGGCTTCTGTCAAAGT 3742

  scaffold449|s      19761 GAACAGCATAGGTCCAAAATTTCCTTCCGTGAATTTCATTAATGTGCTTT 19810
                            v        ?     v v   viiv     vv   v  i   iv i   
  rnd-1_family-       3743 GTACAGCATANGTCCACATTTTATCGCCGTGTTTTTGATCAATAAGTTTT 3792

  scaffold449|s      19811 TTGTTGGGTGGAAGAAAATCATAAGGGAGGTATAACAAGTCTGGAGATTT 19860
                             v  v v   i     i    vv  i  i?i      v     ? i   
  rnd-1_family-       3793 TTCTTTGCTGGGAGAAAGTCATTCGGAAGANGTAACAACTCTGGNGGTTT 3842

  scaffold449|s      19861 CCCATTCATTATACCAATGGTATCATTCGAAGTAAGGTTTGAATTGGGGG 19910
                           i           v  ?  v v     iv     ?     ?  i     v 
  rnd-1_family-       3843 TCCATTCATTATCCCNATCGAATCATCAGAAGTNAGGTTNGAGTTGGGTG 3892

  scaffold449|s      19911 ------TGGGAATGTGATGCTGAGCACTTGAGGTTGACAAGATTGATAAT 19954
                           ------       v  i v ---           ? i   v v   ii  
  rnd-1_family-       3893 ATGTCATGGGAATTTGGTTC---GCACTTGAGGTNGGCAACAGTGACGAT 3939

  scaffold449|s      19955 GCACCGGAAGTGACTGTGG---ATGATGTTGTCAATGATGATGCTCTTG- 20000
                             -     ?          ---    i ii           i  i i  -
  rnd-1_family-       3940 GC-CCGGANGTGACTGTGGTACATGACGCCGTCAATGATGACGCCCCTGT 3988

  scaffold449|s      20001 AATCTCTTGATTGATTACAAGGGACCCTTACATG-GAAAGATGATGCTCT 20049
                            i             -----  ----   i-   -v  i  v        
  rnd-1_family-       3989 AGTCTCTTGATTGAT-----GG----CTTG-ATGTCAAGGAGGATGCTCT 4028

  scaffold449|s      20050 TGAATCTCTTGGTTGATTATAAGGAACTGGTATATGGAAGGTGGGTT--- 20096
                              i viv   i v i              vi     i         ---
  rnd-1_family-       4029 TGAGTACGTTGATGGGTTATAAGGAACTGGGGTATGGGAGGTGGGTTGAC 4078

  scaffold449|s      20097 TTGTTGATGGGGTAATGCATGATTCATCTTGTGCAAGCAAATTCACATTT 20146
                                 i? v  ?         ? v    vv    i  i v     vvi 
  rnd-1_family-       4079 TTGTTGGNGCGGNAATGCATGANTAATCTGCTGCAGGCGACTTCACTGCT 4128

  scaffold449|s      20147 GATGAAACATTTGAGTTCACAGTTGATTCTCTGGAACATTTTGATG-TAT 20195
                             i i  ?       ii  v? ?v   v ?           i  ? - i?
  rnd-1_family-       4129 GACGGAANATTTGAGCCCAANGNGGATGCNCTGGAACATTTCGANGCTGN 4178

  scaffold449|s      20196 CAGAATTAATACTTCGCGCCATACTGGATTGTATATGGAACGGTCGAATT 20245
                              ?                                              
  rnd-1_family-       4179 CAGNATTAATACTTCGCGCCATACTGGATTGTATATGGAACGGTCGAATT 4228

  scaffold449|s      20246 GCAGACGGAGCATGATGATTAGGGGTAAAA--AGGAGGGGGTTGGTTTC- 20292
                                                         --   i            i-
  rnd-1_family-       4229 GCAGACGGAGCATGATGATTAGGGGTAAAAAGAGGGGGGGGTTGGTTTTG 4278

  scaffold449|s      20293 CAAGATGGATTGGTATTGGTGGCTGTTGGATTTATTCCATCATTTTCAAT 20342
                           v    v                                i           
  rnd-1_family-       4279 GAAGAAGGATTGGTATTGGTGGCTGTTGGATTTATTCCGTCATTTTCAAT 4328

  scaffold449|s      20343 CGATGATTTTTGAAAGGGGGAGAAGGTGGGC-GGGAATGTGTTGATGAAT 20391
                                                          -                  
  rnd-1_family-       4329 CGATGATTTTTGAAAGGGGGAGAAGGTGGGCGGGGAATGTGTTGATGAAT 4378

  scaffold449|s      20392 ACTGTGGAAATGAATGATTGGAACGTTGGTTATCCTTGTAATCAATCTGG 20441
                           v                                                 
  rnd-1_family-       4379 CCTGTGGAAATGAATGATTGGAACGTTGGTTATCCTTGTAATCAATCTGG 4428

  scaffold449|s      20442 CTGCAAGTCGATTCTGTCACATTACTTGGTTTGTTTTGGCGCGATGAACA 20491
                                                                             
  rnd-1_family-       4429 CTGCAAGTCGATTCTGTCACATTACTTGGTTTGTTTTGGCGCGATGAACA 4478

  scaffold449|s      20492 GAATT-GGGGGAAGATTTGGCGGGGGGTGATGCCACAAAGGCTTACTGCT 20540
                                -                                            
  rnd-1_family-       4479 GAATTGGGGGGAAGATTTGGCGGGGGGTGATGCCACAAAGGCTTACTGCT 4528

  scaffold449|s      20541 TGGAAGACGGGATGTGGAAGTGAGCCAAACATAGTTGGCATTCTGGTTAA 20590
                                                     i                       
  rnd-1_family-       4529 TGGAAGACGGGATGTGGAAGTGAGCCGAACATAGTTGGCATTCTGGTTAA 4578

  scaffold449|s      20591 CGCACGGAAGGGGAGGGAGTGGCGGAGAGATCTCTGAACCAGCATGGAAC 20640
                                                                             
  rnd-1_family-       4579 CGCACGGAAGGGGAGGGAGTGGCGGAGAGATCTCTGAACCAGCATGGAAC 4628

  scaffold449|s      20641 TCCCCTCCACTGTTGTCAGAGTCATTTTTCATGGTGGCAGACATCCTGTT 20690
                                                                             
  rnd-1_family-       4629 TCCCCTCCACTGTTGTCAGAGTCATTTTTCATGGTGGCAGACATCCTGTT 4678

  scaffold449|s      20691 ATCGCCATCGTGGTTATGGCACGATCGATGAGGGGAATATA-GGGGATTG 20739
                                               i                    -        
  rnd-1_family-       4679 ATCGCCATCGTGGTTATGGCGCGATCGATGAGGGGAATATAGGGGGATTG 4728

  scaffold449|s      20740 TTTGCAATAATATTA 20754
                                          
  rnd-1_family-       4729 TTTGCAATAATATTA 4743

Matrix = 20p41g.matrix
Kimura (with divCpGMod) = 9.06
Transitions / transversions = 1.30 (160/123)
Gap_init rate = 0.02 (76 / 3135), avg. gap size = 1.62 (123 / 76)


414 13.72 0.00 9.88 scaffold449|size76078 20792 20880 (55193) rnd-1_family-92#Unknown 1 81 (334) m_b3022s001i28 136488

  scaffold449|s      20792 TGGAATCGTATGCACATAATCAATGGGGGAATATAACATATATATATATA 20841
                                       -i iii           i ------     -       
  rnd-1_family-          1 TGGAATCGTATG-GCGCGATCAATGGGGGGA------ATATA-ATATATA 42

  scaffold449|s      20842 TATAGGGGGATCGTTTGCAATAACAATATAATATAATAT 20880
                                                    ii i v   v  i 
  rnd-1_family-         43 TATAGGGGGATCGTTTGCAATAACAGCACACTATCATGT 81

Matrix = 20p41g.matrix
Kimura (with divCpGMod) = 12.42
Transitions / transversions = 4.50 (9/2)
Gap_init rate = 0.09 (8 / 88), avg. gap size = 1.00 (8 / 8)


3001 5.49 0.78 1.04 scaffold449|size76078 20866 21252 (54821) rnd-1_family-92#Unknown 30 415 (0) m_b3022s001i29 136489

  scaffold449|s      20866 AATATAATATA-ATATAACGA-ATAAGT-ACCATATATAACACACTATCA 20912
                                      -     iv i-  viv -i v   - i i          
  rnd-1_family-         30 AATATAATATATATATAGGGGGATCGTTTGCAATA-ACAGCACACTATCA 78

  scaffold449|s      20913 TGTTGAAATTTCTTTTGACATGAGATTAAAAAATGAATTTGTTTCTACAG 20962
                                i                     ?                      
  rnd-1_family-         79 TGTTGGAATTTCTTTTGACATGAGATTNAAAAATGAATTTGTTTCTACAG 128

  scaffold449|s      20963 GGAAGTACTAACAACATGATGTTCTTCAAACCATAATGACAACATTTTCA 21012
                                                                             
  rnd-1_family-        129 GGAAGTACTAACAACATGATGTTCTTCAAACCATAATGACAACATTTTCA 178

  scaffold449|s      21013 TTCCCACCACACTTGTTATTAGCGAGATCAAGCAGACCACCTGTTATCAT 21062
                                                                             
  rnd-1_family-        179 TTCCCACCACACTTGTTATTAGCGAGATCAAGCAGACCACCTGTTATCAT 228

  scaffold449|s      21063 CAATACTATATCTGGACAGTATTGTGATGCTCTCTCGAAATTGGATCGTG 21112
                                                   ---  i    v       v i     
  rnd-1_family-        229 CAATACTATATCTGGACAGTATTG---TGTTCTCGCGAAATTCGGTCGTG 275

  scaffold449|s      21113 GTCATGTCGACTGTGGTACCTTCATCCTTCGTTGGTGTTGACTCTTTCGG 21162
                              i                            v                 
  rnd-1_family-        276 GTCGTGTCGACTGTGGTACCTTCATCCTTCGTGGGTGTTGACTCTTTCGG 325

  scaffold449|s      21163 CAAAACGAGATCTTCTTTTTGGCCTGACATCTATCTTCGGTTCAGGTGCT 21212
                                               v                        vv   
  rnd-1_family-        326 CAAAACGAGATCTTCTTTTTCGCCTGACATCTATCTTCGGTTCAGCAGCT 375

  scaffold449|s      21213 TTTCTGTCCATACATCAAGGAGCTCATCTACGAAAGGGGG 21252
                                               v                   
  rnd-1_family-        376 TTTCTGTCCATACATCAAGGTGCTCATCTACGAAAGGGGG 415

Matrix = 20p41g.matrix
Kimura (with divCpGMod) = 5.20
Transitions / transversions = 0.91 (10/11)
Gap_init rate = 0.02 (7 / 386), avg. gap size = 1.00 (7 / 7)


2420 2.43 0.34 0.69 scaffold449|size76078 21130 21419 (54654) C rnd-1_family-95#Unknown (0) 289 1 m_b3022s001i30 136490

  scaffold449|s      21130 ACCTTCATCCTTCGTT-GGTGTTGACTCTTTCGGCAAAACGAGATCTTCT 21178
                                          v-                                 
C rnd-1_family-        289 ACCTTCATCCTTCGTGAGGTGTTGACTCTTTCGGCAAAACGAGATCTTCT 240

  scaffold449|s      21179 TTTTGGCCTGACATCTATCTTCGGTTCAGGTGCTTTTCTGTCCATACATC 21228
                               v                        vv                   
C rnd-1_family-        239 TTTTCGCCTGACATCTATCTTCGGTTCAGCAGCTTTTCTGTCCATACATC 190

  scaffold449|s      21229 AAGGAGCTCATCTACGAAAGGGGGGGGACTGTGACTTCAAAGCAGACAAC 21278
                               v                    --                       
C rnd-1_family-        189 AAGGTGCTCATCTACGAAAGGGGGG--ACTGTGACTTCAAAGCAGACAAC 142

  scaffold449|s      21279 TGGGATTGTGTTCTCGCGAAATTCGGTCGTGGTCGTGTCGACTGTGGTAC 21328
                                                                             
C rnd-1_family-        141 TGGGATTGTGTTCTCGCGAAATTCGGTCGTGGTCGTGTCGACTGTGGTAC 92

  scaffold449|s      21329 CTTCATCCTTCGTGGGTGTTGACTCTTTCGGCAAAACGAGATCTTCTTTT 21378
                                                                             
C rnd-1_family-         91 CTTCATCCTTCGTGGGTGTTGACTCTTTCGGCAAAACGAGATCTTCTTTT 42

  scaffold449|s      21379 CCCCCTGACATCTATCTTCGGTTCAGCAGCTTTTCTGTCCA 21419
                           i v                                      
C rnd-1_family-         41 TCGCCTGACATCTATCTTCGGTTCAGCAGCTTTTCTGTCCA 1

Matrix = 20p41g.matrix
Kimura (with divCpGMod) = 2.47
Transitions / transversions = 0.17 (1/6)
Gap_init rate = 0.01 (3 / 289), avg. gap size = 1.00 (3 / 3)

1964 1.33 0.44 0.44 scaffold449|size76078 21327 21554 (54519) C rnd-1_family-95#Unknown (0) 289 62 m_b3022s001i32 136490

  scaffold449|s      21327 ACCTTCATCCTTCGTG-GGTGTTGACTCTTTCGGCAAAACGAGATCTTCT 21375
                                           -                                 
C rnd-1_family-        289 ACCTTCATCCTTCGTGAGGTGTTGACTCTTTCGGCAAAACGAGATCTTCT 240

  scaffold449|s      21376 TTTCCCCCTGACATCTATCTTCGGTTCAGCAGCTTTTCTGTCCATACATC 21425
                              i v                                            
C rnd-1_family-        239 TTTTCGCCTGACATCTATCTTCGGTTCAGCAGCTTTTCTGTCCATACATC 190

  scaffold449|s      21426 AAGGTGCTCATCTACGAAAGGGGGGGACTGTGACTTCAAAGCAGACAACT 21475
                                                    -                        
C rnd-1_family-        189 AAGGTGCTCATCTACGAAAGGGGGG-ACTGTGACTTCAAAGCAGACAACT 141

  scaffold449|s      21476 GGGATTGTGTTCTCGCGAAATTCGGTCGTGGTGGTGTCGACTGTGGTACC 21525
                                                           v                 
C rnd-1_family-        140 GGGATTGTGTTCTCGCGAAATTCGGTCGTGGTCGTGTCGACTGTGGTACC 91

  scaffold449|s      21526 TTCATCCTTCGTGGGTGTTGACTCTTTCG 21554
                                                        
C rnd-1_family-         90 TTCATCCTTCGTGGGTGTTGACTCTTTCG 62

Matrix = 20p41g.matrix
Kimura (with divCpGMod) = 1.33
Transitions / transversions = 0.50 (1/2)
Gap_init rate = 0.01 (2 / 227), avg. gap size = 1.00 (2 / 2)


1489 1.20 0.00 0.00 scaffold449|size76078 21283 21449 (54624) rnd-1_family-92#Unknown 249 415 (0) m_b3022s001i31 136491

  scaffold449|s      21283 ATTGTGTTCTCGCGAAATTCGGTCGTGGTCGTGTCGACTGTGGTACCTTC 21332
                                                                             
  rnd-1_family-        249 ATTGTGTTCTCGCGAAATTCGGTCGTGGTCGTGTCGACTGTGGTACCTTC 298

  scaffold449|s      21333 ATCCTTCGTGGGTGTTGACTCTTTCGGCAAAACGAGATCTTCTTTTCCCC 21382
                                                                         i v 
  rnd-1_family-        299 ATCCTTCGTGGGTGTTGACTCTTTCGGCAAAACGAGATCTTCTTTTTCGC 348

  scaffold449|s      21383 CTGACATCTATCTTCGGTTCAGCAGCTTTTCTGTCCATACATCAAGGTGC 21432
                                                                             
  rnd-1_family-        349 CTGACATCTATCTTCGGTTCAGCAGCTTTTCTGTCCATACATCAAGGTGC 398

  scaffold449|s      21433 TCATCTACGAAAGGGGG 21449
                                            
  rnd-1_family-        399 TCATCTACGAAAGGGGG 415

Matrix = 20p41g.matrix
Kimura (with divCpGMod) = 1.21
Transitions / transversions = 1.00 (1/1)
Gap_init rate = 0.00 (0 / 166), avg. gap size = 0.0 (0 / 0)


2420 2.43 0.34 0.69 scaffold449|size76078 21130 21419 (54654) C rnd-1_family-95#Unknown (0) 289 1 m_b3022s001i30 136490

  scaffold449|s      21130 ACCTTCATCCTTCGTT-GGTGTTGACTCTTTCGGCAAAACGAGATCTTCT 21178
                                          v-                                 
C rnd-1_family-        289 ACCTTCATCCTTCGTGAGGTGTTGACTCTTTCGGCAAAACGAGATCTTCT 240

  scaffold449|s      21179 TTTTGGCCTGACATCTATCTTCGGTTCAGGTGCTTTTCTGTCCATACATC 21228
                               v                        vv                   
C rnd-1_family-        239 TTTTCGCCTGACATCTATCTTCGGTTCAGCAGCTTTTCTGTCCATACATC 190

  scaffold449|s      21229 AAGGAGCTCATCTACGAAAGGGGGGGGACTGTGACTTCAAAGCAGACAAC 21278
                               v                    --                       
C rnd-1_family-        189 AAGGTGCTCATCTACGAAAGGGGGG--ACTGTGACTTCAAAGCAGACAAC 142

  scaffold449|s      21279 TGGGATTGTGTTCTCGCGAAATTCGGTCGTGGTCGTGTCGACTGTGGTAC 21328
                                                                             
C rnd-1_family-        141 TGGGATTGTGTTCTCGCGAAATTCGGTCGTGGTCGTGTCGACTGTGGTAC 92

  scaffold449|s      21329 CTTCATCCTTCGTGGGTGTTGACTCTTTCGGCAAAACGAGATCTTCTTTT 21378
                                                                             
C rnd-1_family-         91 CTTCATCCTTCGTGGGTGTTGACTCTTTCGGCAAAACGAGATCTTCTTTT 42

  scaffold449|s      21379 CCCCCTGACATCTATCTTCGGTTCAGCAGCTTTTCTGTCCA 21419
                           i v                                      
C rnd-1_family-         41 TCGCCTGACATCTATCTTCGGTTCAGCAGCTTTTCTGTCCA 1

Matrix = 20p41g.matrix
Kimura (with divCpGMod) = 2.47
Transitions / transversions = 0.17 (1/6)
Gap_init rate = 0.01 (3 / 289), avg. gap size = 1.00 (3 / 3)

1964 1.33 0.44 0.44 scaffold449|size76078 21327 21554 (54519) C rnd-1_family-95#Unknown (0) 289 62 m_b3022s001i32 136490

  scaffold449|s      21327 ACCTTCATCCTTCGTG-GGTGTTGACTCTTTCGGCAAAACGAGATCTTCT 21375
                                           -                                 
C rnd-1_family-        289 ACCTTCATCCTTCGTGAGGTGTTGACTCTTTCGGCAAAACGAGATCTTCT 240

  scaffold449|s      21376 TTTCCCCCTGACATCTATCTTCGGTTCAGCAGCTTTTCTGTCCATACATC 21425
                              i v                                            
C rnd-1_family-        239 TTTTCGCCTGACATCTATCTTCGGTTCAGCAGCTTTTCTGTCCATACATC 190

  scaffold449|s      21426 AAGGTGCTCATCTACGAAAGGGGGGGACTGTGACTTCAAAGCAGACAACT 21475
                                                    -                        
C rnd-1_family-        189 AAGGTGCTCATCTACGAAAGGGGGG-ACTGTGACTTCAAAGCAGACAACT 141

  scaffold449|s      21476 GGGATTGTGTTCTCGCGAAATTCGGTCGTGGTGGTGTCGACTGTGGTACC 21525
                                                           v                 
C rnd-1_family-        140 GGGATTGTGTTCTCGCGAAATTCGGTCGTGGTCGTGTCGACTGTGGTACC 91

  scaffold449|s      21526 TTCATCCTTCGTGGGTGTTGACTCTTTCG 21554
                                                        
C rnd-1_family-         90 TTCATCCTTCGTGGGTGTTGACTCTTTCG 62

Matrix = 20p41g.matrix
Kimura (with divCpGMod) = 1.33
Transitions / transversions = 0.50 (1/2)
Gap_init rate = 0.01 (2 / 227), avg. gap size = 1.00 (2 / 2)


10151 5.45 0.08 0.16 scaffold449|size76078 21556 22787 (53286) C rnd-1_family-179#Unknown (1048) 1233 3 m_b3022s001i33 136492

  scaffold449|s      21556 GATTTGGTTGAAGGGAGTCCGTAGTGAATGGCTGCAATGTGAAGATGAAA 21605
                                v  v vi        i    iv iv vi        i     i  
C rnd-1_family-       1233 GATTTTGTGGTGGGGAGTCCATAGTACACTGACGCAATGTGGAGATGGAA 1184

  scaffold449|s      21606 AAACATTTCCTTCACTGTTAGCGATGAAAAATCATTACTGATTTTTGGGT 21655
                                 v  i iv    ?      ?  i      i  iv  i     i  
C rnd-1_family-       1183 AAACATGTCTTCGACTGNTAGCGANGAGAAATCACTATAGACTTTTGAGT 1134

  scaffold449|s      21656 CAATAACAGAATTGAAGACCAATCCTTTTAATCCGTCCCCCTGATTCTTG 21705
                               i           i     i  i              i         
C rnd-1_family-       1133 CAATGACAGAATTGAAAACCAACCCCTTTAATCCGTCCCCTTGATTCTTG 1084

  scaffold449|s      21706 TGATCTCGAATAAAAACCTAGAACTAGTGATTGGCCATTCGTTCTGGTTT 21755
                             i  i vv       i  v v    vi v v           vi     
C rnd-1_family-       1083 TGGTCCCTCATAAAAATCTCGCACTACCGCTAGGCCATTCGTTACGGTTT 1034

  scaffold449|s      21756 CCAAGAATGTCGATGGGATTGACATAGTCAGGACGAAAGCACCCTGCTCC 21805
                             v          v   i                                
C rnd-1_family-       1033 CCCAGAATGTCGAGGGGGTTGACATAGTCAGGACGAAAGCACCCTGCTCC 984

  scaffold449|s      21806 GATTCCAGGATCACTCCTCTCACAGTTGATCTCAGGATCCATATCAATAT 21855
                                                     i                       
C rnd-1_family-        983 GATTCCAGGATCACTCCTCTCACAGTCGATCTCAGGATCCATATCAATAT 934

  scaffold449|s      21856 CAACTTGAGGATTGCAATGTTGATCTAAAGCCGAATCAAAAGGATTCACA 21905
                                       i                                     
C rnd-1_family-        933 CAACTTGAGGATCGCAATGTTGATCTAAAGCCGAATCAAAAGGATTCACA 884

  scaffold449|s      21906 TCATCAAAACCAACTGCATAATCATGAATGCTAGCATTGCATTCGCTAGC 21955
                                                                             
C rnd-1_family-        883 TCATCAAAACCAACTGCATAATCATGAATGCTAGCATTGCATTCGCTAGC 834

  scaffold449|s      21956 CACGCTTTCTATGGATGTCGACCTGTGCGCTATGTTCTTGTTTTGATTGT 22005
                                                                             
C rnd-1_family-        833 CACGCTTTCTATGGATGTCGACCTGTGCGCTATGTTCTTGTTTTGATTGT 784

  scaffold449|s      22006 TGTGTTCATAATGAGGGCTATCTTCTGTTGTCTTCTCTGTGGCTTCATTT 22055
                                                                             
C rnd-1_family-        783 TGTGTTCATAATGAGGGCTATCTTCTGTTGTCTTCTCTGTGGCTTCATTT 734

  scaffold449|s      22056 TCGTTTTTGACTCTCTCTGTACATTTCTTTTGAGAACAGCTCTTTTTCGA 22105
                                                           i    i            
C rnd-1_family-        733 TCGTTTTTGACTCTCTCTGTACATTTCTTTTGGGAACGGCTCTTTTTCGA 684

  scaffold449|s      22106 TTTGTTTGCATGGACTTCAACACATTTGCATCCTCTATCTAGTAGCCTTC 22155
                                      v      i                     ?         
C rnd-1_family-        683 TTTGTTTGCATTGACTTCGACACATTTGCATCCTCTATCTNGTAGCCTTC 634

  scaffold449|s      22156 CCAATGTATGTGAACTCTGACCTCCGCAAGACAAGCAAAAGAAGAGTCCC 22205
                             i i                       i                     
C rnd-1_family-        633 CCGACGTATGTGAACTCTGACCTCCGCAGGACAAGCAAAAGAAGAGTCCC 584

  scaffold449|s      22206 TTTCCACCATTTCCAATCGACAATGGACAGGGGGAGTGATGGACTAAGAC 22255
                                  v             i       ?                    
C rnd-1_family-        583 TTTCCACAATTTCCAATCGACGATGGACANGGGGAGTGATGGACTAAGAC 534

  scaffold449|s      22256 GATTTCATATTTAACTCGGGCAGAAGAGAAACATGGAGTCCCGTCAATAC 22305
                                                                             
C rnd-1_family-        533 GATTTCATATTTAACTCGGGCAGAAGAGAAACATGGAGTCCCGTCAATAC 484

  scaffold449|s      22306 AAAATATTGATACCTTACAAGAAGGACACTGGATATCTTTCTTCTTGTGC 22355
                           i     ?    i                                      
C rnd-1_family-        483 GAAATANTGATGCCTTACAAGAAGGACACTGGATATCTTTCTTCTTGTGC 434

  scaffold449|s      22356 CAAGCTTTCAACAGATGTTGTATTCCTGAGTTGTCCTGCTGAAGATCGTC 22405
                                                                             
C rnd-1_family-        433 CAAGCTTTCAACAGATGTTGTATTCCTGAGTTGTCCTGCTGAAGATCGTC 384

  scaffold449|s      22406 CATTTGCCACACTAAATATTTTGTTAATGCATGATTGAGTGCTTCGCCAT 22455
                                        ?v                   -         i     
C rnd-1_family-        383 CATTTGCCACACTNTATATTTTGTTAATGCATGA-TGAGTGCTTTGCCAT 335

  scaffold449|s      22456 GTGGCAGGCTCCCCTTTATATATGGCTGCTTGATATTTGTATTGTAGAAT 22505
                                        iv                ?                  
C rnd-1_family-        334 GTGGCAGGCTCCCTGTTATATATGGCTGCTTNATATTTGTATTGTAGAAT 285

  scaffold449|s      22506 TTAATGAAATCGATTGGTTCACAATTATAGCATCTAAAGGCATATTTTAT 22555
                                        v                                    
C rnd-1_family-        284 TTAATGAAATCGAGTGGTTCACAATTATAGCATCTAAAGGCATATTTTAT 235

  scaffold449|s      22556 GAGAAAGATAATCTACCTTTAG-ATGCTCGTGTTAGTAAAATTGTAAGTG 22604
                                                 - i                         
C rnd-1_family-        234 GAGAAAGATAATCTACCTTTAGTACGCTCGTGTTAGTAAAATTGTAAGTG 185

  scaffold449|s      22605 ATCGCCCAAGAGATAAATTGTTCCAAGGATCTTGCTAACATGTAAGTAAA 22654
                           i   ?  i                    -                     
C rnd-1_family-        184 GTCGNCCGAGAGATAAATTGTTCCAAGG-TCTTGCTAACATGTAAGTAAA 136

  scaffold449|s      22655 AAATGAGAAAGAATCACCTACTCCGCCCACCGAGGGCGACCGTTGAGTGC 22704
                                                         v                   
C rnd-1_family-        135 AAATGAGAAAGAATCACCTACTCCGCCCACGGAGGGCGACCGTTGAGTGC 86

  scaffold449|s      22705 TGTTAGCTAATCAGTAAGAAATTTTTTTTGCTAACCATTTAGCTAACAGA 22754
                                                 v                           
C rnd-1_family-         85 TGTTAGCTAATCAGTAAGAAATATTTTTTGCTAACCATTTAGCTAACAGA 36

  scaffold449|s      22755 ATCCTGCATCTTGCTAACAATTCGTTTGCAGTG 22787
                                                            
C rnd-1_family-         35 ATCCTGCATCTTGCTAACAATTCGTTTGCAGTG 3

Matrix = 20p41g.matrix
Kimura (with divCpGMod) = 4.60
Transitions / transversions = 1.58 (41/26)
Gap_init rate = 0.00 (3 / 1231), avg. gap size = 1.00 (3 / 3)


781 8.93 0.88 0.88 scaffold449|size76078 22788 22900 (53173) genome_2_19542#DNA 608 720 (0) m_b3022s001i34 136493

  scaffold449|s      22788 CAGAGAAATGATTAAATTACTAGTTTGCGTTTTAATAGGTTAAACACACA 22837
                            i       i    i    v       i       i        -     
  genome_2_1954        608 CGGAGAAATAATTAGATTAATAGTTTGTGTTTTAACAGGTTAAA-ACACA 656

  scaffold449|s      22838 A-TGTCCTAAGAAGTTGCGCGATGTTCTTATAATGCGTTTGTTCTTATAA 22886
                            -      i    vi                        v          
  genome_2_1954        657 AATGTCCTGAGAATCTGCGCGATGTTCTTATAATGCGTTAGTTCTTATAA 706

  scaffold449|s      22887 TGAGGGTTATACGG 22900
                                         
  genome_2_1954        707 TGAGGGTTATACGG 720

Matrix = 20p41g.matrix
Kimura (with divCpGMod) = 8.67
Transitions / transversions = 2.33 (7/3)
Gap_init rate = 0.02 (2 / 112), avg. gap size = 1.00 (2 / 2)


2386 11.45 0.83 0.55 scaffold449|size76078 22909 23268 (52805) rnd-1_family-428#Unknown 1 361 (0) m_b3022s001i35 136494

  scaffold449|s      22909 TAGCCCTGGTCCAAAAAATTTACGGTGACGCTGCTCACCGTAATTTTGAA 22958
                             i   i         ?                                 
  rnd-1_family-          1 TAACCCCGGTCCAAAANATTTACGGTGACGCTGCTCACCGTAATTTTGAA 50

  scaffold449|s      22959 AT--AAAAAAATGCTTACGAGGGTGCTGCAATTGTCCGGCCAAGTCGTCA 23006
                             --       v              i?    i            v    
  rnd-1_family-         51 ATCGAAAAAAAAGCTTACGAGGGTGCCNCAATCGTCCGGCCAAGTGGTCA 100

  scaffold449|s      23007 GACATCAAGTTCAGAAGCAATACCAATGGTGGGTAAAGAAATTTCACTCT 23056
                              i  i   ?                         vi v     i  ? 
  rnd-1_family-        101 GACGTCGAGTNCAGAAGCAATACCAATGGTGGGTAACAATATTTCGCTNT 150

  scaffold449|s      23057 CAAATTGTGATTATTTATCCCTGGCGAATGCCCCCAAAACACCTTCGTTT 23106
                           v    v         v    i        v                    
  rnd-1_family-        151 GAAATAGTGATTATTGATCCTTGGCGAATCCCCCCAAAACACCTTCGTTT 200

  scaffold449|s      23107 CTGATTCAAAAATCGCTATTTCATGTATTCGTTGGTCTTAGAATAA-ACT 23155
                           i  iiiv     ?                            vi   -i  
  rnd-1_family-        201 TTGGCCAAAAAANCGCTATTTCATGTATTCGTTGGTCTTAGCGTAATGCT 250

  scaffold449|s      23156 ATACAAATACATGTGTCGCTACTTAAGCTACTAGTTGTTTAATACATAGA 23205
                           -       vi   i       vv                   ii      
  rnd-1_family-        251 -TACAAATCTATGCGTCGCTAGATAAGCTACTAGTTGTTTAACGCATAGA 299

  scaffold449|s      23206 TTTGTATGCATACTTTGTCATAACAAAATAAATAGTAATTTCACGTGCTT 23255
                             i             i-   i v   v   v            v     
  rnd-1_family-        300 TTCGTATGCATACTTTA-CATGAGAAATTAACTAGTAATTTCACTTGCTT 348

  scaffold449|s      23256 TGACATGACTAAT 23268
                                i   v   
  rnd-1_family-        349 TGACACGACAAAT 361

Matrix = 20p41g.matrix
Kimura (with divCpGMod) = 9.64
Transitions / transversions = 1.28 (23/18)
Gap_init rate = 0.01 (4 / 359), avg. gap size = 1.25 (5 / 4)


499 21.31 1.61 1.61 scaffold449|size76078 23358 23481 (52592) rnd-1_family-443#Unknown 313 436 (0) m_b3022s001i36 136495

  scaffold449|s      23358 GCTTCCTCTCAA--CCGGTTTAGGTCATCAATCTGATGGAAGATCTCAAA 23405
                            ? ?   i   i--   i --     ?  i  i        i        
  rnd-1_family-        313 GNTNCCTTTCAGGTCCGAT--AGGTCNTCGATTTGATGGAAAATCTCAAA 360

  scaffold449|s      23406 ACATGATGATTTCCTATTCCCCTTTCTCTTGATACATAGCGCAACAAGAC 23455
                           i  v ?  vi     i  ?  i? i      i i  i ivviv  ?    
  rnd-1_family-        361 GCAAGNTGTCTTCCTGTTNCCTNTCCTCTTGGTGCACAAACTTACNAGAC 410

  scaffold449|s      23456 ACAAAGAGCAATGGATTGCCGTCAGA 23481
                            ? ??  i     i    ii   v  
  rnd-1_family-        411 ANANNGAACAATGAATTGTTGTCTGA 436

Matrix = 20p41g.matrix
Kimura (with divCpGMod) = 27.93
Transitions / transversions = 3.33 (20/6)
Gap_init rate = 0.02 (3 / 123), avg. gap size = 1.33 (4 / 3)


2812 25.25 3.59 0.87 scaffold449|size76078 23376 24266 (51807) C rnd-5_family-505#Unknown (486) 1375 461 m_b3022s001i37 136496

  scaffold449|s      23376 TAGGTCATCAATCTGATGGAAGATCTCAAAACATGATGATTTCCTATTCC 23425
                             i   v vi  i        ivv      i  v v  vi     i  ??
C rnd-5_family-       1375 TAAGTCCTGGATTTGATGGAAACGCTCAAAGCAAGTTGTCTTCCTGTTNN 1326

  scaffold449|s      23426 CCTTTCTCTTGATACATAGCGCAACAAGACACAAAGAGCAATGGATTGCC 23475
                            iv i      i i  i ivviv  v     ?iv?  i    ii  ? ii
C rnd-5_family-       1325 CTATCCTCTTGGTGCACAAACTCACCAGACANGTNGAACAATAAATNGTT 1276

  scaffold449|s      23476 GTCAGACATATTTTCGTCTCCTTATCCTTTGGGTCAGAGATCGCACAGCA 23525
                              v  vvv  i  v vv     ii    i  i   ?v   v  i     
C rnd-5_family-       1275 GTCTGAGTGATCTTGGAGTCCTTGCCCTTCGGATCANCGATAGCGCAGCA 1226

  scaffold449|s      23526 CACCACACACTTTGGCGGACATTTCCGCACATTTCTTGCGACCTGATCAG 23575
                           ?  v  i  i  ?  ?          vv  v  ii  i ??i  v?  v 
C rnd-5_family-       1225 NACAACGCATTTNGGNGGACATTTCCTAACCTTCTTTACNNTCTTNTCCG 1176

  scaffold449|s      23576 GAGAGTCTTCATCTTC-----TGCCTCTCCTTGAACAGGACACACTTTCT 23620
                             i   iv   i v  -----   -  vv i  ?v iv  iiv       
C rnd-5_family-       1175 GAAAGTTATCACCGTCNTTNATGC-TCAGCCTGNTCGTGATGGACTTTCT 1127

  scaffold449|s      23621 CTTTTGCCCTCTTACCACTTGAGGTTAACCTTCTGGTTCTTGCGTCAACA 23670
                                  ?i       i    v?   iv     iv  i    v   i  i
C rnd-5_family-       1126 CTTTTGCNTTCTTACCGCTTGTNGTTGCCCTTCCTGTCCTTGAGTCGACG 1077

  scaffold449|s      23671 TAACTTCCATGAGATTTTGGACTATGAAAAA-TGTTTTGTCTAAGCGAAT 23719
                                      v        iv i  i    -i   i    i  ?     
C rnd-5_family-       1076 TAACTTCCATGTGATTTTGGGATGTGGAAAAGCGTTCTGTCCAANCGAAT 1027

  scaffold449|s      23720 CTTGTTTAGGGTTTCGTCATCAATGAACTTCTTCAACTTGTAACGACTGT 23769
                                 v  v  i              i              v v   ? 
C rnd-5_family-       1026 CTTGTTGAGCGTCTCGTCATCAATGAATTTCTTCAACTTGTACCTACTNT 977

  scaffold449|s      23770 CAGGCTTGCTTCTATCCTTCACGTACGCTGATGCTTTTTCCTGCCAATCA 23819
                            v  vv  v i  v  i  v  i   viv ??  ?    i      v  v
C rnd-5_family-        976 CTGGAGTGATCCTTTCTTTGACATACTTGGNNGCNTTTTTCTGCCACTCT 927

  scaffold449|s      23820 GAATTTCCACTGTCCAAATGCTTGTCTATCTCATC---------CT--CA 23858
                                vvv i v  --i  i  ii  v  vv    ---------  --  
C rnd-5_family-        926 GAATTAGAATTCTC--GATACTCATCGATGGCATCAACGCCGCACTTACA 879

  scaffold449|s      23859 CTTGGGATTTCC---------ACTACTTCCTTTG-AAAATGGCGATCCTG 23898
                               ivi  i  ---------  i  viv viv -    v  vi i  v 
C rnd-5_family-        878 CTTGACGTTCCCGCGGGGAGAACCACACGCGCAGTAAAAGGGGAACCCGG 829

  scaffold449|s      23899 GAATGATTCCTCTGCAATTGGATTCAATATCTTAAATGTAGTTGCAAGTT 23948
                             ?ii ?   ? --v?  v       v? ? i iv ??ii  ?  ?    
C rnd-5_family-        828 GANCAANTCCNC--GNATAGGATTCATNANCCTGTANNCGGTNGCNAGTT 781

  scaffold449|s      23949 CAAAAAGAACATCTCACATCGAT---ACCTTCAAATGCTTGTGTTG-GCT 23994
                           ?   v  v  i   iv   v   ---  i           ?  v  - v 
C rnd-5_family-        780 NAAATAGTACGTCTTTCATGGATGTCACTTTCAAATGCTTNTGGTGCGAT 731

  scaffold449|s      23995 -TTGTATTGCCAAGTAACCCTTTCCAACAGGAGGAAGTCATGACGGAAAG 24043
                           -   v  ?  ?i?      --    vi?v  ? ?vi  iv   v  i   
C rnd-5_family-        730 ATTGAATNGCNGNGTAACC--TTCCCGNTGGNGNTGGTTTTGAAGGGAAG 683

  scaffold449|s      24044 CAATGCTTCAGAATAAAGCAAACATTCACCGCCATTTTTTTGAACTCACG 24093
                                     i   i    vi  i  i  ?     i  i  i  i  v v
C rnd-5_family-        682 CAATGCTTCAAAATGAAGCCGACGTTTACNGCCATCTTCTTAAATTCTCT 633

  scaffold449|s      24094 CATCACAAGCATTTGCTTAGGTGTTCCCTTAGGTAGGGGGAATCTCATGC 24143
                              -  i   vvi  i  ?     ?     i ?v iv  i  vi      
C rnd-5_family-        632 CAT-ACGAGCTGCTGTTTNGGTGTNCCCTTGGNAAATGGAAAGTTCATGC 584

  scaffold449|s      24144 CATCCAAGTATCAAGTCATCTCGTCGACCTTACCATTTCACCAATTCCAT 24193
                               v i   ? ??     i  i      i    v  ?v i v      i
C rnd-5_family-        583 CATCAAGGTANCNNGTCATTTCATCGACCCTACCCTTNGATCTATTCCAC 534

  scaffold449|s      24194 CTGGCGACTACTTCAGGAATGATTTTATGCACCTTTGGCAAAGGTAGCTG 24243
                             v iv  v i   ?  i     i  i  ii          i  ii    
C rnd-5_family-        533 CTTGTCACAATTTCNGGGATGATCTTGTGTGCCTTTGGCAAGGGCGGCTG 484

  scaffold449|s      24244 TGTTGTTTGCACCATAGTGAGGA 24266
                              i? i  ?      v   v  
C rnd-5_family-        483 TGTCNTCTGNACCATACTGATGA 461

Matrix = 20p41g.matrix
Kimura (with divCpGMod) = 30.35
Transitions / transversions = 1.17 (120/103)
Gap_init rate = 0.02 (17 / 890), avg. gap size = 2.35 (40 / 17)


3018 22.40 1.35 1.60 scaffold449|size76078 24269 25080 (50993) rnd-1_family-692#Unknown 154 963 (0) m_b3022s001i38 136497

  scaffold449|s      24269 GCAATTGAATTGATGCAGTTGCCCACAGGACAAAACGATTTCAGACTCTT 24318
                             i  v  i        i  ?  ?  ?  ? vi  ?  i  iivi     
  rnd-1_family-        154 GCGATGGAGTTGATGCAATTNCCNACNGGNCCGAANGACTTTGCGCTCTT 203

  scaffold449|s      24319 GTGTCTTGAGAGAGAGCTCTCTGCTGCTTTAGTAGACCACATCGGCAGTT 24368
                                    ?     i  ?  vvi?     v  ?  ? i   ?v ?  i 
  rnd-1_family-        204 GTGTCTTGANAGAGAACTNTCGTTNGCTTTCGTNGANCGCATNCGNAGCT 253

  scaffold449|s      24369 TTTCATTGTCAATGATTAGGTTGGTGTATACTTCGATAATACAGATATCC 24418
                               i i   i     ?     ?     ?v v    ii vi     i  ?
  rnd-1_family-        254 TTTCGTCGTCGATGATNAGGTTNGTGTANCCGTCGACGAAGCAGATGTCN 303

  scaffold449|s      24419 GAAGTCCTTCCACCAAAGTCCCTGAACAACTTCTCTAGCTAACAATCTAT 24468
                                   ?  ?    v   i  i    i      ?    v? ii  v  
  rnd-1_family-        304 GAAGTCCTNCCNCCAACGTCTCTAAACAGCTTCTCNAGCTCNCGGTCGAT 353

  scaffold449|s      24469 ACCAAAAACAGGTCTCCAAAAAACAGTGTCTTCAACCTCTTCAACCTCTG 24518
                           ?   v    i  ?     i  ?   vi   i  vv v  v  vi v  --
  rnd-1_family-        354 NCCATAAACGGGNCTCCAGAANACACCGTCCTCTTCGTCGTCCGCATC-- 401

  scaffold449|s      24519 AGGATGTGGGAAT--CCCCGCAC-ATTAACCTCCAAAACTACATAGCAAG 24565
                           -    v vi  v --? i  vi -   i?  ii       ? i?    ii
  rnd-1_family-        402 -GGATTTCAGATTGGNCTCGGGCGATTGNCCCTCAAAACTNCGNAGCAGA 450

  scaffold449|s      24566 TCGTTCATCCTAGCAATCTTTGAGTCTAAAGAAGAATGACGACTCTTAAG 24615
                             i     i  ? ?      vv?? vi iv  v i ivi   v ?  v  
  rnd-1_family-        451 TCATTCATTCTNGNAATCTTGCNNTGCAGCGATGGACTGCGAGTNTTCAG 500

  scaffold449|s      24616 CTTGGAGAGAGACTCTGTCAGCAATG----GATACAACGATGGATGCTTC 24661
                            i vvvv   ----i    ii   v ----    ?i viv          
  rnd-1_family-        501 CCTCTTCAGA----TTGTCGACAAGGATGGGATANGAGACTGGATGCTTC 546

  scaffold449|s      24662 AATGCATCTGAGAGACCACAACAATAGAAGCACAATCCCAAGAA-CACAC 24710
                           i ?i    ?  ?  i ii  i           ?  ?  v     -  ?- 
  rnd-1_family-        547 GANACATCNGANAGGCTGCAGCAATAGAAGCANAANCCAAAGAAGCAN-C 595

  scaffold449|s      24711 GGAGGAACGCTTGATACTCCTTCACATGTATAGTGAAT--TTCTTCCTCT 24758
                            ?     ?i i vi        ?  i vi  --  i? --   i i    
  rnd-1_family-        596 GNAGGAANACCTCGTACTCCTTNACGTCCAT--TGGNTCCTTCCTTCTCT 643

  scaffold449|s      24759 CCAAGAGATACTTGTTCTGAAAGCCAAGTACACTGAACAACAATTCAGCA 24808
                             ivv   v             ?  ?  ?        ? i? ??  ?  i
  rnd-1_family-        644 CCGCCAGAGACTTGTTCTGAAANCCNAGNACACTGAANAGNANNTCNGCG 693

  scaffold449|s      24809 TTGTATACAGAGTTCATGACTTGATTAGCATTCAAAAGTGTTGTTTTCTT 24858
                                v  ? v               ?       i?ivv  i  i ii  
  rnd-1_family-        694 TTGTAGACNGCGTTCATGACTTGATTNGCATTCAGNGTAGTCGTCTCTTT 743

  scaffold449|s      24859 GACATTCGTATCTGTGATGGA-ATTGAATTCTCAAAGAACTCATTTCTTG 24907
                            viii  v i--- v   i  -i i      ? ii  ?    vi   i ?
  rnd-1_family-        744 GCTGCTCTTG---GAGATAGATGTCGAATTCNCGGAGNACTCTCTTCCTN 790

  scaffold449|s      24908 AGTTCTTTTACTTCCTCCCTGAACCCGTATTCTAGGTCCCAGTCCACCTT 24957
                             i  i  ?  i     ??? v ?  i ii  i  i  ?v i  ?     
  rnd-1_family-        791 AGCTCCTTNACCTCCTCNNNGTANCCATGCTCCAGATCNGAATCNACCTT 840

  scaffold449|s      24958 GTTGAAAGAGATGGAAAAGTTGGAATACTTCGTGGGAACCTCCTGCCACA 25007
                                 ?       ?i    i?vvi   iv?i ?  ?           v 
  rnd-1_family-        841 GTTGAANGAGATGGNGAAGTCNTCGTACCGNATNGGNACCTCCTGCCAGA 890

  scaffold449|s      25008 TACCTGCATTTTCCTTGAGTTCGAAATCATCATCTGAGTCTTCTCCTTCG 25057
                           i vv   ? iv  v iv  v  i i?  i  i  ?  ?     ?  v   
  rnd-1_family-        891 CAGATGCNTCGTCGTCCAGATCAAGNTCGTCGTCNGANTCTTCNCCATCG 940

  scaffold449|s      25058 ACACTAGGGGTCCATGTCTCGTC 25080
                             ivvv  i     ?     i  
  rnd-1_family-        941 ACGGATGGAGTCCANGTCTCATC 963

Matrix = 20p41g.matrix
Kimura (with divCpGMod) = 25.28
Transitions / transversions = 1.56 (109/70)
Gap_init rate = 0.02 (19 / 811), avg. gap size = 1.26 (24 / 19)


2650 17.06 8.41 4.11 scaffold449|size76078 25102 25755 (50318) rnd-5_family-608#Unknown 1 681 (0) m_b3022s001i39 136498

  scaffold449|s      25102 CTCTTCAACTTGGTT-TTGTTAAGTCATCTGATGACTCCTGTGATTCTGG 25150
                                    i   ? -ii  iv i     v        v  ?        
  rnd-5_family-          1 CTCTTCAACCTGGNTACCGTCTAATCATCGGATGACTCGTGNGATTCTGG 50

  scaffold449|s      25151 GCTGCTGCTGAGGTCTTCGCGGTGGTTCATTTGTCAAAGGAAATCGTCGT 25200
                           i     i iv           v       v   v i      ?       
  rnd-5_family-         51 ACTGCTACCTAGGTCTTCGCGCTGGTTCAATTGACGAAGGAANTCGTCGT 100

  scaffold449|s      25201 CACAGGGTGGAGAAGGATGACAACTCACATCCTGATCCTTAGATGTTGGA 25250
                               v            i   i ?             v   v?       
  rnd-5_family-        101 CACACGGTGGAGAAGGACGACGANTCACATCCTGATCGTTACNTGTTGGA 150

  scaffold449|s      25251 GTACTGGTACTGCGGAGAACTCAAGATGATGGTATAGGCCTTGGCATGAT 25300
                               i  i            ? i         v       v        i
  rnd-5_family-        151 GTACCGGCACTGCGGAGAACNCGAGATGATGGGATAGGCCGTGGCATGAC 200

  scaffold449|s      25301 GCTCTATGGTCGGGACTCAGTAAGAGCGTGC-TGAGCAGCTTTTCCGA-G 25348
                            v---  --   i  ?   i v  v?     -         vi i   - 
  rnd-5_family-        201 GA---AT--TCGAGANTCAATTAGTNCGTGCCTGAGCAGCTGCTTCGAAG 245

  scaffold449|s      25349 CTACATGATATCTGAATAAGTCGAGACGCGATCGATCGTGAGGCATGGAA 25398
                           vi iii  i v     -i   vv   iv  i         ?   ii   i
  rnd-5_family-        246 GCATGCGACAACTGAA-GAGTGCAGATTCGGTCGATCGTGNGGCGCGGAG 294

  scaffold449|s      25399 TTCCCAATGTGATGGGATCGCGAGCACTGAA---G-GATCATGCGGTGCC 25444
                              i i i   v  i     v      i   --- -    i  ??     
  rnd-5_family-        295 TTCTCGACGTGCTGAGATCGAGAGCACCGAATGGGTGATCGTGNNGTGCC 344

  scaffold449|s      25445 AATTTGCAACAGTGCGTGATGCTCCAGAAAAAATGAAGATCGATTGGCGA 25494
                           i ?    -------  i i   ----   i ?   i----    vv    
  rnd-5_family-        345 GANTTGC-------CGCGGTGC----GAAGANATGG----CGATGCGCGA 379

  scaffold449|s      25495 AAACTGAGGGGTACAGCACAGAATTATGCTGATCATGCAGTGTAGA---- 25540
                                  i i    -- ---     vv i     i   i   i   ----
  rnd-5_family-        380 AAACTGAAGAGTAC--C---GAATTCGGTTGATCGTGCGGTGCAGAGTTC 424

  scaffold449|s      25541 --------------------------ACTGTAGAAGATCGATCGTGC--- 25561
                           --------------------------i i ? vi  i          ---
  rnd-5_family-        425 CCGAAGNGCGGAGAGATGGCGAGAATGCCGNACGAGGTCGATCGTGCTGT 474

  scaffold449|s      25562 GC---TTTGCGAGGCAGTGTGAAGTTATGGCAGATCGTGGCCGCTCGTAG 25608
                             ---     --v   ?  i    v?  i        i  vv  iv ?  
  rnd-5_family-        475 GCAGATTTGC--CGCANTGCGAAGANATAGCAGATCGCGGAGGCCGGNAG 522

  scaffold449|s      25609 TGCAAGAAGTGTGATTCAGATGAATTGTTGAAGAGAAGTCAGCTTGACGC 25658
                             v           v                      v vi  v  i   
  rnd-5_family-        523 TGAAAGAAGTGTGAATCAGATGAATTGTTGAAGAGAATTAGGCATGGCGC 572

  scaffold449|s      25659 GCAAAAGAATCGGAATG-----------GCATCAGCAGTTTGGTACTGC- 25696
                                      v vi  -----------              v      -
  rnd-5_family-        573 GCAAAAGAATCTGCGTGACGATGCGGAAGCATCAGCAGTTTGTTACTGCT 622

  scaffold449|s      25697 GATTGATGGAGATGGGTTTGTTACTATCAAGGCGGCGGTGGAGGACAATT 25746
                             v          v v      i ?                 v      i
  rnd-5_family-        623 GAATGATGGAGATTGCTTTGTTGCNATCAAGGCGGCGGTGGACGACAATC 672

  scaffold449|s      25747 GACATGAAG 25755
                            i    v  
  rnd-5_family-        673 GGCATGTAG 681

Matrix = 20p41g.matrix
Kimura (with divCpGMod) = 15.40
Transitions / transversions = 1.33 (61/46)
Gap_init rate = 0.06 (38 / 653), avg. gap size = 2.18 (83 / 38)


1341 19.35 9.86 1.04 scaffold449|size76078 25778 26132 (49941) rnd-1_family-397#Unknown 1 386 (0) m_b3022s001i40 136499

  scaffold449|s      25778 GATGGAGGAGAAATGGAATTCAT-AGCA--ATCACATATGAGCCATCACA 25824
                                v    vi    v  v   -i  i--i  iv -   -         
  rnd-1_family-          1 GATGGCGGAGTGATGGCATGCATCGGCGTTGTCGGA-ATG-GCCATCACA 48

  scaffold449|s      25825 -TTTTGGTGCAAGAAATGAAAATTTACATACGCCTGCCGAT--AGATAGG 25871
                           -      i  i i  ?         i      vii --   -- vi    
  rnd-1_family-         49 ATTTTGGCGCGAAAANTGAAAATTTGCATACGATCG--GATTCACGTAGG 96

  scaffold449|s      25872 AATTAGTATAAAATCGCC---------TA------------------TTT 25894
                                             ---------  ------------------  i
  rnd-1_family-         97 AATTAGTATAAAATCGCCAAAATTTTGTAATTTCTCGATTGACTTTTTTC 146

  scaffold449|s      25895 ACTCAACAACCCGTAGCACAGGCATGAGTGAAAACTGGATAGCCCCGATG 25944
                           i   ?i  i       v ?i    vv v                      
  rnd-1_family-        147 GCTCNGCAGCCCGTAGGANGGGCAATACTGAAAACTGGATAGCCCCGATG 196

  scaffold449|s      25945 GAGCGGAAGACTT-TGAGATGCTATTGA-GCAGTAGTTAAGCCTTGGAAT 25992
                                v  v i i-     i        -  i? vv              
  rnd-1_family-        197 GAGCGCAACATTCCTGAGACGCTATTGAAGCGNTTCTTAAGCCTTGGAAT 246

  scaffold449|s      25993 GGACAATTTTGACAATTTTCCATGATTCCAATATCAGCGAAAATGGGCAA 26042
                             i  v  iv v  i      i  vi?v ? v i ?  v     i     
  rnd-1_family-        247 GGGCATTTCAGTCAGTTTTCCGTGCCNACNAGACCNGCCAAAATAGGCAA 296

  scaffold449|s      26043 TTTTCAGTTCTAACTTATACAAATACATGTTTTAAGGTGGGAATAGGTTA 26092
                               ?v        vivv  v  vvi           vvv    i   ? 
  rnd-1_family-        297 TTTTNCGTTCTAACACCAACTAAGCTATGTTTTAAGGGCCGAATGGGTNA 346

  scaffold449|s      26093 TCAGTCAAAATAGGCTATCACCAGCATTTGTTGGTTTTAG 26132
                            v          v     iv  v                 
  rnd-1_family-        347 TGAGTCAAAATATGCTATTTCCTGCATTTGTTGGTTTTAG 386

Matrix = 20p41g.matrix
Kimura (with divCpGMod) = 19.23
Transitions / transversions = 0.89 (32/36)
Gap_init rate = 0.03 (12 / 354), avg. gap size = 3.25 (39 / 12)


983 18.93 9.49 1.84 scaffold449|size76078 26142 26315 (49758) C genome_1_17335#DNA (0) 803 613 m_b3022s001i41 136500

  scaffold449|s      26142 CAACTTCCTGGAAAACTACGGACTCTGTGTCACTTGGAGTCGTGCCTGCG 26191
                                           i        v    v  ii  v   ii  ii v 
C genome_1_1733        803 CAACTTCCTGGAAAACCACGGACTCGGTGTGACCCGGTGTCACGCTCGGG 754

  scaffold449|s      26192 TTTTCGGGGATAAGGAAAATATTGACATTAGTCCGTTTCTCCGACTTGGT 26241
                            vi iv              v ii v                       i
C genome_1_1733        753 TACTTCGGGATAAGGAAAATTTCAAAATTAGTCCGTTTCTCCGACTTGGC 704

  scaffold449|s      26242 CTTACTTGGGCTCGCTCAGTCG--TGATCTGG---------GTGTT-CTT 26279
                                   --i    vi ii  --   ii   ---------    i-  i
C genome_1_1733        703 CTTACTTG--TTCGCGTAACCGAGTGACTTGGTTTCACTTGGTGTCACTC 656

  scaffold449|s      26280 GGTT-------GTTCGCACCGGAGTAAC-CGAGTGCACTTAGTG 26315
                               -------    i -ii  v  v  -  iv v     i   
C genome_1_1733        655 GGTTTCACTTGGTTCAC-TTGGTGTCACTCGGTTTCACTTGGTG 613

Matrix = 20p41g.matrix
Kimura (with divCpGMod) = 18.77
Transitions / transversions = 1.92 (25/13)
Gap_init rate = 0.05 (8 / 173), avg. gap size = 2.88 (23 / 8)


65 8.95 0.00 0.00 scaffold449|size76078 26316 26410 (49663) (TCACTCGGTT)n#Simple_repeat 1 95 (0) c_b3022s251i1 136501

  scaffold449|s      26316 TCACTCGGTTTCACTTGGTGTCACTCGGTTTCACTTGGTTTCACTCAGTT 26365
                                          i   v               i          i   
  (TCACTCGGTT)n          1 TCACTCGGTTTCACTCGGTTTCACTCGGTTTCACTCGGTTTCACTCGGTT 50

  scaffold449|s      26366 TCACTCGGTGTCACTCGGTGTCACTTGGTGTCACTCGGTTTCACT 26410
                                    v         v     i   v               
  (TCACTCGGTT)n         51 TCACTCGGTTTCACTCGGTTTCACTCGGTTTCACTCGGTTTCACT 95

Matrix = Unknown
Transitions / transversions = 1.00 (4/4)
Gap_init rate = 0.00 (0 / 94), avg. gap size = 0.0 (0 / 0)


983 18.93 9.49 1.84 scaffold449|size76078 26411 26488 (49585) C genome_1_17335#DNA (191) 612 533 m_b3022s001i41 136500

  scaffold449|s      26411 ----TGGACTCGGTGTCACATCACTTGGTTTCACGAGGTTTCACTCGGTT 26456
                           ----               i     i   v    vv              
C genome_1_1733        612 CACTTGGACTCGGTGTCACGTCACTCGGTGTCACTCGGTTTCACTCGGTT 563

  scaffold449|s      26457 TCACACTCGGTGTCACATGGTTTCACTTGGTG 26488
                            --    i v      vi              
C genome_1_1733        562 T--CACTTGTTGTCACTCGGTTTCACTTGGTG 533

Matrix = 20p41g.matrix
Kimura (with divCpGMod) = 18.77
Transitions / transversions = 0.80 (4/5)
Gap_init rate = 0.04 (3 / 77), avg. gap size = 2.00 (6 / 3)


1242 3.64 0.00 4.24 scaffold449|size76078 26486 26657 (49416) rnd-5_family-2391#Unknown 21 185 (593) m_b3022s001i42 136502

  scaffold449|s      26486 GTGCAAGCCAAGGGCCACAGTGGCCACAGCACGTTGTATTAGCCAACGCA 26535
                                    -----             v                i  i  
  rnd-5_family-         21 GTGCAAGCC-----CCACAGTGGCCACTGCACGTTGTATTAGCCGACACA 65

  scaffold449|s      26536 GCCCCACGCAGCAATATGAAAAACAAACCCAAGCACCATTGGAAGTTCCG 26585
                                                          -                  
  rnd-5_family-         66 GCCCCACGCAGCAATATGAAAAACAAACCCA-GCACCATTGGAAGTTCCG 114

  scaffold449|s      26586 CATCCCAACGCATCTGGGGAGGAATCCCTCAATTTCATCTCCATGGACGA 26635
                                                                             
  rnd-5_family-        115 CATCCCAACGCATCTGGGGAGGAATCCCTCAATTTCATCTCCATGGACGA 164

  scaffold449|s      26636 TCCCTCCATCGCGTGCAAGGCG 26657
                               -          iv  v  
  rnd-5_family-        165 TCCC-CCATCGCGTGTCAGCCG 185

Matrix = 20p41g.matrix
Kimura (with divCpGMod) = 3.16
Transitions / transversions = 1.00 (3/3)
Gap_init rate = 0.04 (7 / 171), avg. gap size = 1.00 (7 / 7)


2372 5.96 0.00 0.00 scaffold449|size76078 26650 26951 (49122) rnd-5_family-2391#Unknown 477 778 (0) m_b3022s001i43 136502

  scaffold449|s      26650 GCAAGGCGATCATTGGAGATGAGGGCATCAGGCGTCACATCAGGTGGTGA 26699
                             i               iv      i                       
  rnd-5_family-        477 GCGAGGCGATCATTGGAGGGGAGGGCGTCAGGCGTCACATCAGGTGGTGA 526

  scaffold449|s      26700 CTACTCGCAACAAACTTGGCTGACGATCCCGTGGGTAGAGATGCCTTCGA 26749
                                              vi                             
  rnd-5_family-        527 CTACTCGCAACAAACTTGGACGACGATCCCGTGGGTAGAGATGCCTTCGA 576

  scaffold449|s      26750 ATTCGGAGGAGAAGGAGGTGAGGAAGTCATGGCTAGAGAGTGGGGAAGAA 26799
                              v              i          iv         i         
  rnd-5_family-        577 ATTGGGAGGAGAAGGAGGCGAGGAAGTCACTGCTAGAGAGCGGGGAAGAA 626

  scaffold449|s      26800 GGCTTGACAAGATGTGACGAGGCAGGACGCAACAATCAGCCAAAAATATC 26849
                                                                    i   i    
  rnd-5_family-        627 GGCTTGACAAGATGTGACGAGGCAGGACGCAACAATCAGCCGAAAGTATC 676

  scaffold449|s      26850 CGCAGGCACCAATGAAGTGGGAGAGGTTCGCCTAGCCATTACTTAGCGAG 26899
                                          v                           v      
  rnd-5_family-        677 CGCAGGCACCAATGATGTGGGAGAGGTTCGCCTAGCCATTACTGAGCGAG 726

  scaffold449|s      26900 AGGACCAACACAGCAAACCAGTCGGCCCAAGGAAGGATGAGCTGGATGGT 26949
                                    vv                               i       
  rnd-5_family-        727 AGGACCAACTAAGCAAACCAGTCGGCCCAAGGAAGGATGAGCCGGATGGT 776

  scaffold449|s      26950 AG 26951
                             
  rnd-5_family-        777 AG 778

Matrix = 20p41g.matrix
Kimura (with divCpGMod) = 3.98
Transitions / transversions = 1.25 (10/8)
Gap_init rate = 0.00 (0 / 301), avg. gap size = 0.0 (0 / 0)


1210 3.41 0.00 1.36 scaffold449|size76078 26999 27147 (48926) C rnd-1_family-1124#Unknown (1) 1890 1744 m_b3022s001i44 136503

  scaffold449|s      26999 ATAGCCACCATTGTGAGAGCGGAGGGAGTCGAGCATTTGTTGCTGCTGTT 27048
                                                                   i         
C rnd-1_family-       1890 ATAGCCACCATTGTGAGAGCGGAGGGAGTCGAGCATTTGTCGCTGCTGTT 1841

  scaffold449|s      27049 GGAGGGTATTTGTCAGGTGGTGGGTTGGTGATGGAGGAAGACAACGAAGA 27098
                                          --                         i       
C rnd-1_family-       1840 GGAGGGTATTTGTCA--TGGTGGGTTGGTGATGGAGGAAGACGACGAAGA 1793

  scaffold449|s      27099 TACATGTACAAATTGGCAACATTTATTGTATCCTGTACTGGATTTGGCG 27147
                                            i     v        v                
C rnd-1_family-       1792 TACATGTACAAATTGGCGACATTGATTGTATCGTGTACTGGATTTGGCG 1744

Matrix = 20p41g.matrix
Kimura (with divCpGMod) = 1.58
Transitions / transversions = 1.50 (3/2)
Gap_init rate = 0.01 (2 / 148), avg. gap size = 1.00 (2 / 2)


2489 4.71 0.00 0.00 scaffold449|size76078 27131 27427 (48646) C rnd-1_family-1124#Unknown (1390) 501 205 m_b3022s001i45 136503

  scaffold449|s      27131 CTGTACTGGATTTGGCGATACCTGAATGCTTGTTTGCAAAGTAAGGAACC 27180
                               ivii     vivv                         v       
C rnd-1_family-        501 CTGTGGCAGATTTCAATATACCTGAATGCTTGTTTGCAAAGTCAGGAACC 452

  scaffold449|s      27181 AATACAGACTTTAAACGGCCTGCTTAAAACAAGAAGTTAATATCGTTTCT 27230
                                                         i            i      
C rnd-1_family-        451 AATACAGACTTTAAACGGCCTGCTTAAAACGAGAAGTTAATATTGTTTCT 402

  scaffold449|s      27231 CTACAAACTATGATTTCTCACAACATATCACTCACTATGTAATTTGTTCT 27280
                                                               v             
C rnd-1_family-        401 CTACAAACTATGATTTCTCACAACATATCACTCACTCTGTAATTTGTTCT 352

  scaffold449|s      27281 CAGAAGCAACAGAAATTTCACTTCTCCCTTGTGGTTCTATCTCTTTTCCG 27330
                                                i                            
C rnd-1_family-        351 CAGAAGCAACAGAAATTTCACCTCTCCCTTGTGGTTCTATCTCTTTTCCG 302

  scaffold449|s      27331 CTAGTGCTTTCTTCTTGCTGCTCTTCTAGCTCAGCTTCCATGGTGAATTG 27380
                                                                             
C rnd-1_family-        301 CTAGTGCTTTCTTCTTGCTGCTCTTCTAGCTCAGCTTCCATGGTGAATTG 252

  scaffold449|s      27381 GTTATCAATCCCTGCTGCCTCCAACAATGCAATACCCTCCGTCAGAT 27427
                                                            i             
C rnd-1_family-        251 GTTATCAATCCCTGCTGCCTCCAACAATGCAATGCCCTCCGTCAGAT 205

Matrix = 20p41g.matrix
Kimura (with divCpGMod) = 4.55
Transitions / transversions = 1.33 (8/6)
Gap_init rate = 0.00 (0 / 296), avg. gap size = 0.0 (0 / 0)


1620 0.99 0.92 7.35 scaffold449|size76078 28227 28443 (47630) C rnd-1_family-1124#Unknown (1687) 204 1 m_b3022s001i46 136503

  scaffold449|s      28227 GTGTAGTATTTATTGTACAGGTGTAT--TGTACCATTCATAGTGGTCAAT 28274
                                     ----            --                      
C rnd-1_family-        204 GTGTAGTATT----GTACAGGTGTATATTGTACCATTCATAGTGGTCAAT 159

  scaffold449|s      28275 GAACTCAAGGACGAGATGAAATTTCAGATCTGAGTGATGTCTCCCAAAGT 28324
                             ----------                  v                   
C rnd-1_family-        158 GA----------GAGATGAAATTTCAGATCGGAGTGATGTCTCCCAAAGT 119

  scaffold449|s      28325 TTTATCAATATTACTTGAAAGGTTCATCATTCTCTTTTCTCTTTTGTGGT 28374
                              -                       v                      
C rnd-1_family-        118 TTT-TCAATATTACTTGAAAGGTTCATAATTCTCTTTTCTCTTTTGTGGT 70

  scaffold449|s      28375 AATTAAATAAGCTGTGATAGAGGGAAAATCAGCAAATTACCTTCCCCCTA 28424
                                                                             
C rnd-1_family-         69 AATTAAATAAGCTGTGATAGAGGGAAAATCAGCAAATTACCTTCCCCCTA 20

  scaffold449|s      28425 AAGTCATTAAAGAAAGAAC 28443
                                              
C rnd-1_family-         19 AAGTCATTAAAGAAAGAAC 1

Matrix = 20p41g.matrix
Kimura (with divCpGMod) = 1.00
Transitions / transversions = 0.00 (0/2)
Gap_init rate = 0.07 (16 / 216), avg. gap size = 1.06 (17 / 16)


381 13.94 1.11 12.35 scaffold449|size76078 28444 28533 (47540) C genome_1_17335#DNA (376) 427 347 m_b3022s001i47 136500

  scaffold449|s      28444 TTTAC-GGTCTGACTCAAGCCATTGAAGTTGATTGTCCCTCATAAAGTCA 28492
                                -            i    i--------      i   --      
C genome_1_1733        427 TTTACTGGTCTGACTCAAACCATC--------TTGTCCTTCA--AAGTCA 388

  scaffold449|s      28493 ACTTTGACGCCCGTTGAACGCTCCCTAAAGTCAACTTTGAA 28533
                                    i vv  v vi  i  v                
C genome_1_1733        387 ACTTTGACGTCATTTCATTGCCCCGTAAAGTCAACTTTGAA 347

Matrix = 20p41g.matrix
Kimura (with divCpGMod) = 15.28
Transitions / transversions = 1.20 (6/5)
Gap_init rate = 0.12 (11 / 89), avg. gap size = 1.00 (11 / 11)


1996 6.46 11.08 5.25 scaffold449|size76078 28548 28890 (47183) rnd-1_family-914#Unknown 5 366 (9) m_b3022s001i48 136504

  scaffold449|s      28548 GCAATCTGGCACCACAGAGTCATGCCAT----CTG------TCAGCCT-- 28585
                                          i            ----   ------  ii i --
  rnd-1_family-          5 GCAATCTGGCACCACGGAGTCATGCCATCGTCCTGAGCAAGTCGACTTTG 54

  scaffold449|s      28586 ----ACACC------TCAAATT--ATGCGTGTACA------TC----CAT 28613
                           ----   vi------       --  iv  vii  ------  ----   
  rnd-1_family-         55 AGAGACAGTGCAAGGTCAAATTTGATAGGTTCGCAAACAGTTCAAATCAT 104

  scaffold449|s      28614 CTCAGA---AAAGTAGGGAAATTCGCAAATGGACAGGGAATATCATCTAG 28660
                           i    v---                                      v  
  rnd-1_family-        105 TTCAGCTGCAAAGTAGGGAAATTCGCAAATGGACAGGGAATATCATCGAG 154

  scaffold449|s      28661 ATAGACAATCTGAGATGTCTCCTGAAGTT-GATGTTTGAGGACTTTGAAG 28709
                                                        -                   ?
  rnd-1_family-        155 ATAGACAATCTGAGATGTCTCCTGAAGTTGGATGTTTGAGGACTTTGAAN 204

  scaffold449|s      28710 GGTAAAAATTCTGCGGTGTCTTCCAAAAGTCAACTTTGAAGGGACCTTTA 28759
                                      v v                                    
  rnd-1_family-        205 GGTAAAAATTCGGAGGTGTCTTCCAAAAGTCAACTTTGAAGGGACCTTTA 254

  scaffold449|s      28760 GCGAAACCACGATGGGGGGCTCACAAAAGTTCGTTGAATTAAGTCAACTT 28809
                            v i-----------------     i    v                - 
  rnd-1_family-        255 GAGG-----------------CACAAGAGTTAGTTGAATTAAGTCAAC-T 286

  scaffold449|s      28810 ATCTCCAGAAGCTTAGATCGTCCTGAGCAAGTCGACTTTGAGGGACAGTG 28859
                                       -                             i       
  rnd-1_family-        287 ATCTCCAGAAGC-TAGATCGTCCTGAGCAAGTCGACTTTGAGAGACAGTG 335

  scaffold449|s      28860 CAAGGTCAAATTTGATAGGTTCGCAAACAGT 28890
                                                          
  rnd-1_family-        336 CAAGGTCAAATTTGATAGGTTCGCAAACAGT 366

Matrix = 20p41g.matrix
Kimura (with divCpGMod) = 5.87
Transitions / transversions = 1.33 (12/9)
Gap_init rate = 0.08 (29 / 342), avg. gap size = 1.97 (57 / 29)

1223 9.70 0.00 15.77 scaffold449|size76078 28826 29082 (46991) rnd-1_family-914#Unknown 31 252 (123) m_b3022s001i49 136504

  scaffold449|s      28826 ATCGTCCTGAGCAAGTCGACTTTGAGGGACAGTGCAAGGTCAAATTTGAT 28875
                                                     i                       
  rnd-1_family-         31 ATCGTCCTGAGCAAGTCGACTTTGAGAGACAGTGCAAGGTCAAATTTGAT 80

  scaffold449|s      28876 AGGTTCGCAAACAGTTCAAATCATTTCAGCTTCCAAGGAGGTACAATTGC 28925
                                                          v v   v   v -    - 
  rnd-1_family-         81 AGGTTCGCAAACAGTTCAAATCATTTCAGCTGCAAAGTAGGGA-AATT-C 128

  scaffold449|s      28926 AAAAACAGACAGGGAATATCATCTCTATGGTAGGTTTGTAGACAAGCTGA 28975
                           iv   ii                ----- --  ----i       v    
  rnd-1_family-        129 GCAAATGGACAGGGAATATCATC-----G--AG----ATAGACAATCTGA 167

  scaffold449|s      28976 GATGTCTCCTGAAGTTGGATGTTAGCTGAGATGTCTCCTGAAGTTCGATG 29025
                                                  ---    ----------------  i-
  rnd-1_family-        168 GATGTCTCCTGAAGTTGGATGTT---TGAG----------------GAC- 197

  scaffold449|s      29026 TTTGACAACTTTGGATATTCGGAAGTGTCTTCCAAAAGTCAACTTTGAAA 29075
                               --  ?vv ii v       i                         i
  rnd-1_family-        198 TTTG--AANGGTAAAAATTCGGAGGTGTCTTCCAAAAGTCAACTTTGAAG 245

  scaffold449|s      29076 GATCCTT 29082
                            iv    
  rnd-1_family-        246 GGACCTT 252

Matrix = 20p41g.matrix
Kimura (with divCpGMod) = 9.72
Transitions / transversions = 1.10 (11/10)
Gap_init rate = 0.14 (35 / 256), avg. gap size = 1.00 (35 / 35)


59151 0.36 0.25 0.31 scaffold449|size76078 29226 35695 (40378) C scaffold359|size149283_(dbseq-nr_22)_[15382,21847]#LTR/Gypsy (0) 6466 1 m_b3022s001i50 136505

  scaffold449|s      29226 TGACCTGAGCCGAAAATCGTCGTAAAAAATATCACGCGAAAATTATAGGT 29275
                                                                             
C scaffold359|s       6466 TGACCTGAGCCGAAAATCGTCGTAAAAAATATCACGCGAAAATTATAGGT 6417

  scaffold449|s      29276 AGTTTCGACAGGTGTCGAAGAATTGATTTTTATGAGCTATATTTTGTGCT 29325
                                                         -                   
C scaffold359|s       6416 AGTTTCGACAGGTGTCGAAGAATTGATTTT-ATGAGCTATATTTTGTGCT 6368

  scaffold449|s      29326 ATTGTGAGGATGGAAAGGCAGTGGAACTGCACTCCAGTCCAAACGATGCA 29375
                                                                             
C scaffold359|s       6367 ATTGTGAGGATGGAAAGGCAGTGGAACTGCACTCCAGTCCAAACGATGCA 6318

  scaffold449|s      29376 AACGAACATTGTGTAGACTTCTACACAATATGGTATGTCTATACCCTTCT 29425
                                                                             
C scaffold359|s       6317 AACGAACATTGTGTAGACTTCTACACAATATGGTATGTCTATACCCTTCT 6268

  scaffold449|s      29426 GAAAGATGTTTAAATCTTCCAAAAGAGTGCTCTCTTGTTTGGGGTTCTGA 29475
                                                                             
C scaffold359|s       6267 GAAAGATGTTTAAATCTTCCAAAAGAGTGCTCTCTTGTTTGGGGTTCTGA 6218

  scaffold449|s      29476 ACTTCCATGTTGGGGAGTCCATGCCGTCGGGAGGTGGACTCTCCTACTTG 29525
                                                                             
C scaffold359|s       6217 ACTTCCATGTTGGGGAGTCCATGCCGTCGGGAGGTGGACTCTCCTACTTG 6168

  scaffold449|s      29526 GGGTCCTGAGAATGCTCCTATTTAGGTTTTGTACCCAGGGGTACAAAAAG 29575
                                                                             
C scaffold359|s       6167 GGGTCCTGAGAATGCTCCTATTTAGGTTTTGTACCCAGGGGTACAAAAAG 6118

  scaffold449|s      29576 GCTGATTCATGCTCTATTTAGGTTTTGTACCCTAGGGTACAAAA-TGGCT 29624
                                                                       -     
C scaffold359|s       6117 GCTGATTCATGCTCTATTTAGGTTTTGTACCCTAGGGTACAAAAATGGCT 6068

  scaffold449|s      29625 GATTCTTGGCCTATGTCACTCGCCCCACGAATGGAGTATCAGGTAAAA-G 29673
                                                                           - 
C scaffold359|s       6067 GATTCTTGGCCTATGTCACTCGCCCCACGAATGGAGTATCAGGTAAAAAG 6018

  scaffold449|s      29674 GAACCAAAAACCTAAGTGTTTTTAGGTGAAAAAATGGGTTCTCATGAGAG 29723
                                                                             
C scaffold359|s       6017 GAACCAAAAACCTAAGTGTTTTTAGGTGAAAAAATGGGTTCTCATGAGAG 5968

  scaffold449|s      29724 TAACAATAACGAACTAAAGAGTTTGTTAAACATGTGTAACGAGTAAGTGT 29773
                                                                             
C scaffold359|s       5967 TAACAATAACGAACTAAAGAGTTTGTTAAACATGTGTAACGAGTAAGTGT 5918

  scaffold449|s      29774 TGTTTGAAGAGGGAGAGTCCGTTTTTGTCGTTTTGAAACTGACAGTTAAT 29823
                                                                             
C scaffold359|s       5917 TGTTTGAAGAGGGAGAGTCCGTTTTTGTCGTTTTGAAACTGACAGTTAAT 5868

  scaffold449|s      29824 ACGGTTTTAAGTTTGGTTGTTAAAAAAGGTGTAACTCTTCGTATATTCAG 29873
                                                                             
C scaffold359|s       5867 ACGGTTTTAAGTTTGGTTGTTAAAAAAGGTGTAACTCTTCGTATATTCAG 5818

  scaffold449|s      29874 TCTTTCTGATTTGGTTCCGCGTTGAATCCTGATGGTGCCATTTGTATGAA 29923
                                                                             
C scaffold359|s       5817 TCTTTCTGATTTGGTTCCGCGTTGAATCCTGATGGTGCCATTTGTATGAA 5768

  scaffold449|s      29924 CTGATGTGATAGTCCAAGGATCACTTTCATATCTACTTTCACCTTTGCGG 29973
                                                                             
C scaffold359|s       5767 CTGATGTGATAGTCCAAGGATCACTTTCATATCTACTTTCACCTTTGCGG 5718

  scaffold449|s      29974 AGTATACCATCCTTT-CTAAGAAGTACTTGATCACCAACTTTGTAGTCCC 30022
                                          -                                  
C scaffold359|s       5717 AGTATACCATCCTTTTCTAAGAAGTACTTGATCACCAACTTTGTAGTCCC 5668

  scaffold449|s      30023 AATCACGACGTGAGCTATTTTCTCGTTCTGTGTTTTGGTCTGTTTGGTGT 30072
                                                                             
C scaffold359|s       5667 AATCACGACGTGAGCTATTTTCTCGTTCTGTGTTTTGGTCTGTTTGGTGT 5618

  scaffold449|s      30073 TGCCTATATTCTCCAATTTTATTCCAGTCGGCCAGGAAGGGGATGTCGAA 30122
                                                                             
C scaffold359|s       5617 TGCCTATATTCTCCAATTTTATTCCAGTCGGCCAGGAAGGGGATGTCGAA 5568

  scaffold449|s      30123 CAACATGTCCCGTCCAAAGATGGCTGCACCTGGGGAGGCTTTTAGTACTG 30172
                                                                             
C scaffold359|s       5567 CAACATGTCCCGTCCAAAGATGGCTGCACCTGGGGAGGCTTTTAGTACTG 5518

  scaffold449|s      30173 TGTGGTATGTTGAGCGAATGGCCCAAGCGACGTTCGTCACGAACTTGTCT 30222
                                                                             
C scaffold359|s       5517 TGTGGTATGTTGAGCGAATGGCCCAAGCGACGTTCGTCACGAACTTGTCT 5468

  scaffold449|s      30223 ATATCGCTTGTCTCTACTGAAGGGGCCATGTCTATTTCAGCTGTTCG-AG 30271
                                                                          -  
C scaffold359|s       5467 ATATCGCTTGTCTCTACTGAAGGGGCCATGTCTATTTCAGCTGTTCGGAG 5418

  scaffold449|s      30272 CATAGATGATATCACCTGATGCACTCGTTCTAGAATTGCATTCGCTTGTG 30321
                                                                             
C scaffold359|s       5417 CATAGATGATATCACCTGATGCACTCGTTCTAGAATTGCATTCGCTTGTG 5368

  scaffold449|s      30322 GATTCTTGACACTGGTAGGCTTACTCGTGATCCCATATGAGTCACATAGG 30371
                                                                             
C scaffold359|s       5367 GATTCTTGACACTGGTAGGCTTACTCGTGATCCCATATGAGTCACATAGG 5318

  scaffold449|s      30372 GCTTTGAAGTGAAGTTTGAATTCGCTTCCATTGTCATAAATTATGTATTG 30421
                                                                             
C scaffold359|s       5317 GCTTTGAAGTGAAGTTTGAATTCGCTTCCATTGTCATAAATTATGTATTG 5268

  scaffold449|s      30422 ACAACGTGGATACCTACTAAACCAGGTCTTGTTCACTAAGTTGCTGATCA 30471
                                                                             
C scaffold359|s       5267 ACAACGTGGATACCTACTAAACCAGGTCTTGTTCACTAAGTTGCTGATCA 5218

  scaffold449|s      30472 TTGCTGATGACTTATCAAAGTATGCTAACTTAGGTTCCTCATGGGTCTTT 30521
                                                                             
C scaffold359|s       5217 TTGCTGATGACTTATCAAAGTATGCTAACTTAGGTTCCTCATGGGTCTTT 5168

  scaffold449|s      30522 TTACCCTTCCGCCCTTTTGTATCCAGGGGAATAATCGCCTCAGTGATTAC 30571
                                                                             
C scaffold359|s       5167 TTACCCTTCCGCCCTTTTGTATCCAGGGGAATAATCGCCTCAGTGATTAC 5118

  scaffold449|s      30572 CGGTAGTTCAACTATTTCAAACCAGCTAGAAGCTGGGTCAATCATAGTCA 30621
                                                                             
C scaffold359|s       5117 CGGTAGTTCAACTATTTCAAACCAGCTAGAAGCTGGGTCAATCATAGTCA 5068

  scaffold449|s      30622 GACACATGAAATCAATTACTGTCCCATCTTTACCTTTGATTGTATACGGG 30671
                                                                             
C scaffold359|s       5067 GACACATGAAATCAATTACTGTCCCATCTTTACCTTTGATTGTATACGGG 5018

  scaffold449|s      30672 CCAATAAGGTCCACACATAGTACATCCCAAGGGTTTGTGATGGCGAATTT 30721
                                                                             
C scaffold359|s       5017 CCAATAAGGTCCACACATAGTACATCCCAAGGGTTTGTGATGGCGAATTT 4968

  scaffold449|s      30722 AGTAGGGAGTTTCCGTACTTATGCTTATGCCTCTTGTTGACTTGGCATGC 30771
                                                                             
C scaffold359|s       4967 AGTAGGGAGTTTCCGTACTTATGCTTATGCCTCTTGTTGACTTGGCATGC 4918

  scaffold449|s      30772 ATGACAGTTTTGACATATTTACGGACGGTATTTCGCATACCTTTCCAGTA 30821
                                                                             
C scaffold359|s       4917 ATGACAGTTTTGACATATTTACGGACGGTATTTCGCATACCTTTCCAGTA 4868

  scaffold449|s      30822 CATCGCAGCACGAAGGGTTTCTTCGAGTCTAGTGTGTCCAGGGTGCTGTA 30871
                                                                             
C scaffold359|s       4867 CATCGCAGCACGAAGGGTTTCTTCGAGTCTAGTGTGTCCAGGGTGCTGTA 4818

  scaffold449|s      30872 GATAGTGGTGGTACCAACTAACTGCACGGTGTTGAAGATTTTTCGGAATG 30921
                                                                        -    
C scaffold359|s       4817 GATAGTGGTGGTACCAACTAACTGCACGGTGTTGAAGATTTTTCG-AATG 4769

  scaffold449|s      30922 ACCATTTTTCCGTCCTTACATAGGAGATGTGTACTTTCGACCAATTGTGT 30971
                                      v                                      
C scaffold359|s       4768 ACCATTTTTCCTTCCTTACATAGGAGATGTGTACTTTCGACCAATTGTGT 4719

  scaffold449|s      30972 CGAGTACTGGTCTTTCAACGTCTTCAAGCTGGCATCAAGCTTTTGTGCTT 31021
                                                                             
C scaffold359|s       4718 CGAGTACTGGTCTTTCAACGTCTTCAAGCTGGCATCAAGCTTTTGTGCTT 4669

  scaffold449|s      31022 CTGCAATCTC--GTACTGTTAACGGGTAGATTACATCTTCTTCGCTGCGG 31069
                                     --                                      
C scaffold359|s       4668 CTGCAATCTCTCGTACTGTTAACGGGTAGATTACATCTTCTTCGCTGCGG 4619

  scaffold449|s      31070 TTTGCAAATACCAGATTCATTTCCTCTTGGTATGCAGAGGTGTCTATCGC 31119
                                                                             
C scaffold359|s       4618 TTTGCAAATACCAGATTCATTTCCTCTTGGTATGCAGAGGTGTCTATCGC 4569

  scaffold449|s      31120 ACTCTCTTCTTGCATGGTGTAATGACACCAGCATTTGGTGAACGTCATCC 31169
                                                                             
C scaffold359|s       4568 ACTCTCTTCTTGCATGGTGTAATGACACCAGCATTTGGTGAACGTCATCC 4519

  scaffold449|s      31170 AGTTCTCGTGCTCACTTGGCATTGGTCCAATGTCTAAGCGAGAGATGGCG 31219
                                                                             
C scaffold359|s       4518 AGTTCTCGTGCTCACTTGGCATTGGTCCAATGTCTAAGCGAGAGATGGCG 4469

  scaffold449|s      31220 TCGGCAACAGTGTTATGTATGCCTTTAATGTAAACAATTTCGGGGCCAAA 31269
                                                                       -     
C scaffold359|s       4468 TCGGCAACAGTGTTATGTATGCCTTTAATGTAAACAATTTCGGG-CCAAA 4420

  scaffold449|s      31270 CTCCTCGAGGAGCAATCTCCATCGGTAGACACGGTCAGAGGTTAATCCGA 31319
                                                                             
C scaffold359|s       4419 CTCCTCGAGGAGCAATCTCCATCGGTAGACACGGTCAGAGGTTAATCCGA 4370

  scaffold449|s      31320 GGGCGTCTTGGATTAGATTTTTATGGTCTGTGTAGACTTTTAATCTTTGT 31369
                                                                             
C scaffold359|s       4369 GGGCGTCTTGGATTAGATTTTTATGGTCTGTGTAGACTTTTAATCTTTGT 4320

  scaffold449|s      31370 CCCCACAACATGCCTTTGAACTCCTTGAGTGTTTCCACTATGGCCAGTAG 31419
                                                                             
C scaffold359|s       4319 CCCCACAACATGCCTTTGAACTCCTTGAGTGTTTCCACTATGGCCAGTAG 4270

  scaffold449|s      31420 TTCTAGTTCGGTCACGCTGTACTTCTGTTGCGTCATCGACAGCTTCCTGC 31469
                                                             i               
C scaffold359|s       4269 TTCTAGTTCGGTCACGCTGTACTTCTGTTGCGTCGTCGACAGCTTCCTGC 4220

  scaffold449|s      31470 TGAAGAACGCAAGGGGCCTATTACCCTGGGTGATAACTGATCCTAGTTGT 31519
                                                                             
C scaffold359|s       4219 TGAAGAACGCAAGGGGCCTATTACCCTGGGTGATAACTGATCCTAGTTGT 4170

  scaffold449|s      31520 TTAGACGAGGCATCAGTATATATCTCAAATTCCATTGAATAATCGGGATA 31569
                                                                             
C scaffold359|s       4169 TTAGACGAGGCATCAGTATATATCTCAAATTCCATTGAATAATCGGGATA 4120

  scaffold449|s      31570 GGCTAAGACTACATCCTTGGCAATTGAAGTCTTAACGTCATCGAATGCTT 31619
                                                                             
C scaffold359|s       4119 GGCTAAGACTACATCCTTGGCAATTGAAGTCTTAACGTCATCGAATGCTT 4070

  scaffold449|s      31620 TT-GATGCACCGTGTCCCAGTACCATGGACGTTTTTCGTCTTGTTGGCTC 31668
                             -                                   i           
C scaffold359|s       4069 TTTGATGCACCGTGTCCCAGTACCATGGACGTTTTTCGCCTTGTTGGCTC 4020

  scaffold449|s      31669 TGGTGACCTTGGTGTGACCGCACTCTCCTACCAGTGAGGTGAGTGGGGCA 31718
                                                                             
C scaffold359|s       4019 TGGTGACCTTGGTGTGACCGCACTCTCCTACCAGTGAGGTGAGTGGGGCA 3970

  scaffold449|s      31719 AGCACTTCGCTGCGTCTTGCCCAAAGATCTCTATAGTACTGGACCATGCC 31768
                                                                             
C scaffold359|s       3969 AGCACTTCGCTGCGTCTTGCCCAAAGATCTCTATAGTACTGGACCATGCC 3920

  scaffold449|s      31769 CAGGAACTTACGGAGGTCTTTGACATTTTTCGGCGATGAAATCGCGAGAA 31818
                                                                             
C scaffold359|s       3919 CAGGAACTTACGGAGGTCTTTGACATTTTTCGGCGATGAAATCGCGAGAA 3870

  scaffold449|s      31819 TCGCTTGTACCTTTTTCTGCTGTGGTTTAATCCCTGTTCGTGTGAGGGTA 31868
                                                                             
C scaffold359|s       3869 TCGCTTGTACCTTTTTCTGCTGTGGTTTAATCCCTGTTCGTGTGAGGGTA 3820

  scaffold449|s      31869 TAACCTAGATATTCTGTTTCAAAGGTACAGAATGACGACTTTCGGGCGTT 31918
                                                                             
C scaffold359|s       3819 TAACCTAGATATTCTGTTTCAAAGGTACAGAATGACGACTTTCGGGCGTT 3770

  scaffold449|s      31919 GATTCGCAAGCCCGCCTCGCGTAGCCTGGTAAGCACCATTTTCAATTTGT 31968
                                                                             
C scaffold359|s       3769 GATTCGCAAGCCCGCCTCGCGTAGCCTGGTAAGCACCATTTTCAATTTGT 3720

  scaffold449|s      31969 CAAGGTGGTCTTCCAGGTTTGCCTTTGTGATGCATAACAAATCATCAAGG 32018
                                                                             
C scaffold359|s       3719 CAAGGTGGTCTTCCAGGTTTGCCTTTGTGATGCATAACAAATCATCAAGG 3670

  scaffold449|s      32019 TAAGCTCGTCACGAACTCTAAGGCTCCCATTAGTGTTGACATTTTTGCTT 32068
                                                                             
C scaffold359|s       3669 TAAGCTCGTCACGAACTCTAAGGCTCCCATTAGTGTTGACATTTTTGCTT 3620

  scaffold449|s      32069 GAAAGATGTCTGGTGAACCT-GCGATGCCCATTGGCAAACGGAGGTAAGA 32117
                                               -i                            
C scaffold359|s       3619 GAAAGATGTCTGGTGAACCTCACGATGCCCATTGGCAAACGGAGGTAAGA 3570

  scaffold449|s      32118 ATACTTGCCCCATGGGAAAATGAGGGTACATATTTTGGATGAATCGGGAT 32167
                                                                             
C scaffold359|s       3569 ATACTTGCCCCATGGGAAAATGAGGGTACATATTTTGGATGAATCGGGAT 3520

  scaffold449|s      32168 CCAGTCTAATGGTATAATAACCCATGTTTAAATCTAGGGTTGTAGCATAG 32217
                                                                             
C scaffold359|s       3519 CCAGTCTAATGGTATAATAACCCATGTTTAAATCTAGGGTTGTAGCATAG 3470

  scaffold449|s      32218 GTAAATCCTTCTAGCTCTTGCAGGACTGTACTGATTTTGGGTAATGGAAA 32267
                                                                             
C scaffold359|s       3469 GTAAATCCTTCTAGCTCTTGCAGGACTGTACTGATTTTGGGTAATGGAAA 3420

  scaffold449|s      32268 CGGCTTTCGGACTAGTCGTTTATTTACTTCTCTAAAATCAGTGAGAAAGC 32317
                                                                             
C scaffold359|s       3419 CGGCTTTCGGACTAGTCGTTTATTTACTTCTCTAAAATCAGTGAGAAAGC 3370

  scaffold449|s      32318 GTACAGTTCCGTCTTGTTTTCCAGTGATAAATGATGGTGACGCCCATTCC 32367
                                                                             
C scaffold359|s       3369 GTACAGTTCCGTCTTGTTTTCCAGTGATAAATGATGGTGACGCCCATTCC 3320

  scaffold449|s      32368 GATTCGGGCTGAAACTCTACCACTCCCAGTTCGCATAATCTATTCAGTTC 32417
                                                                             
C scaffold359|s       3319 GATTCGGGCTGAAACTCTACCACTCCCAGTTCGCATAATCTATTCAGTTC 3270

  scaffold449|s      32418 TTTGATAGTTGTTTCTTTGCGAGATTTTGGTACTGGGTATGCCTTGCCAT 32467
                                                                             
C scaffold359|s       3269 TTTGATAGTTGTTTCTTTGCGAGATTTTGGTACTGGGTATGCCTTGCCAT 3220

  scaffold449|s      32468 GATATGGCTTTGCGCCCTCCTTAAGTTCGAAGGACACAGGCTCTGTGTTC 32517
                                                                             
C scaffold359|s       3219 GATATGGCTTTGCGCCCTCCTTAAGTTCGAAGGACACAGGCTCTGTGTTC 3170

  scaffold449|s      32518 CAATCACCTAGTGTTCCGTCAAAAAGTTCCTCAAATTCTGTGAGTAACTC 32567
                                                             -               
C scaffold359|s       3169 CAATCACCTAGTGTTCCGTCAAAAAGTTCCTCAA-TTCTGTGAGTAACTC 3121

  scaffold449|s      32568 CAGCAACGAGTTTTGGTCTTGGAGACTTAGGTGAGTACAATTGGTGCTAA 32617
                                    v                                        
C scaffold359|s       3120 CAGCAACGATTTTTGGTCTTGGAGACTTAGGTGAGTACAATTGGTGCTAA 3071

  scaffold449|s      32618 CAATTGATTGGAGGTCTGCCTTTTTATAATTTGCATCTAGGATTTTAACT 32667
                                                   -                         
C scaffold359|s       3070 CAATTGATTGGAGGTCTGCCTTTT-ATAATTTGCATCTAGGATTTTAACT 3022

  scaffold449|s      32668 ACCCGCTGTGTCGCTTCCTGCGTACTTTGCGGTTCATTTGCCATGCTGTT 32717
                                                  -                          
C scaffold359|s       3021 ACCCGCTGTGTCGCTTCCTGCGT-CTTTGCGGTTCATTTGCCATGCTGTT 2973

  scaffold449|s      32718 GTTAACAGCCCAGGCTTTATCCAAGTTTGATGAGGTCAGACTATTGATGT 32767
                                                                             
C scaffold359|s       2972 GTTAACAGCCCAGGCTTTATCCAAGTTTGATGAGGTCAGACTATTGATGT 2923

  scaffold449|s      32768 CTCTCATTGGCAAAATGATGTGATCAATGGTTATTTCTTTTGTTCGAAAA 32817
                                                                             
C scaffold359|s       2922 CTCTCATTGGCAAAATGATGTGATCAATGGTTATTTCTTTTGTTCGAAAA 2873

  scaffold449|s      32818 TCTAGAACAATTCCGAGCTCTTTCATGGTTTGACATCCAAGAATGAGGTC 32867
                                                                             
C scaffold359|s       2872 TCTAGAACAATTCCGAGCTCTTTCATGGTTTGACATCCAAGAATGAGGTC 2823

  scaffold449|s      32868 GAACGCTGGCTTAGCCATCTTTTTCTTATCATACTCTACTACGTCAGGAG 32917
                                                                             
C scaffold359|s       2822 GAACGCTGGCTTAGCCATCTTTTTCTTATCATACTCTACTACGTCAGGAG 2773

  scaffold449|s      32918 TCACTGTGTACTCCTTACTGTTCGAATACTCAAAGAACTTTAAGTTGACT 32967
                                                                             
C scaffold359|s       2772 TCACTGTGTACTCCTTACTGTTCGAATACTCAAAGAACTTTAAGTTGACT 2723

  scaffold449|s      32968 TCGCTCCTTCCTTTGGTTAGGAAGCTCCCATTCGGCGTG-CGCCAAGACT 33016
                                                             i    -          
C scaffold359|s       2722 TCGCTCCTTCCTTTGGTTAGGAAGCTCCCATTCGACGTGGCGCCAAGACT 2673

  scaffold449|s      33017 TTGGCACCTGCCTAGTCAAGTAGGGAAAGCGTTTCTCCGTTCCTTTTGCA 33066
                                                                         -   
C scaffold359|s       2672 TTGGCACCTGCCTAGTCAAGTAGGGAAAGCGTTTCTCCGTTCCTTT-GCA 2624

  scaffold449|s      33067 TGGAACAGGAGATCACCATCAGATCCACTGTCTAGTAGGATCCTGATGAC 33116
                                                                             
C scaffold359|s       2623 TGGAACAGGAGATCACCATCAGATCCACTGTCTAGTAGGATCCTGATGAC 2574

  scaffold449|s      33117 TGTGTTACTGGTACGACGCCCTGTAGAGTGTTCGATATTCTTACGGGCTG 33166
                                                                             
C scaffold359|s       2573 TGTGTTACTGGTACGACGCCCTGTAGAGTGTTCGATATTCTTACGGGCTG 2524

  scaffold449|s      33167 GATTTTCAGTCGCTTTATAGCGTGCTTGTGCTACTACAGTAGTGACCTGC 33216
                                                                             
C scaffold359|s       2523 GATTTTCAGTCGCTTTATAGCGTGCTTGTGCTACTACAGTAGTGACCTGC 2474

  scaffold449|s      33217 CCTTCTTTACCTGTCGAAGGGGTTCACACTATTGAAAAGGTCACCCGACA 33266
                                          i                                  
C scaffold359|s       2473 CCTTCTTTACCTGTCAAAGGGGTTCACACTATTGAAAAGGTCACCCGACA 2424

  scaffold449|s      33267 GTTCGGGGTCCGACAATTCGGTTATTGTTTCACTCTGTGTAAGGTTGACT 33316
                                  -                                       i  
C scaffold359|s       2423 GTTCGGG-TCCGACAATTCGGTTATTGTTTCACTCTGTGTAAGGTTGGCT 2375

  scaffold449|s      33317 GGAAGATTTCCTAGGTCTTCTGCCAGGTTCGAACATGTCTTGTTTGAACC 33366
                                                                             
C scaffold359|s       2374 GGAAGATTTCCTAGGTCTTCTGCCAGGTTCGAACATGTCTTGTTTGAACC 2325

  scaffold449|s      33367 AGAAAATGTTATGTTGGCACGTGGGGAAGTCTTAATCGGACTAAGATAAG 33416
                                                                             
C scaffold359|s       2324 AGAAAATGTTATGTTGGCACGTGGGGAAGTCTTAATCGGACTAAGATAAG 2275

  scaffold449|s      33417 TGTTAATCATTTCATTACAATCGATTTTACTACACAATTTCTTAGTACTC 33466
                                                                             
C scaffold359|s       2274 TGTTAATCATTTCATTACAATCGATTTTACTACACAATTTCTTAGTACTC 2225

  scaffold449|s      33467 CCCAACCCATCATCTCAAGATGAGTCTGAATCATCACTGTCGCTCATTTC 33516
                                                                             
C scaffold359|s       2224 CCCAACCCATCATCTCAAGATGAGTCTGAATCATCACTGTCGCTCATTTC 2175

  scaffold449|s      33517 GTGATGCTTACGCTTCTTTTTTTCCGATAGC--GTTTCATTTTCTTGTTG 33564
                                                --        --v                
C scaffold359|s       2174 GTGATGCTTACGCTTCTTTTT--CCGATAGCTGCTTTCATTTTCTTGTTG 2127

  scaffold449|s      33565 GACTTGGTAAGTTTGTCGATTTTAGCGGATAGCTGCGCATAGCTACTTCC 33614
                                                                             
C scaffold359|s       2126 GACTTGGTAAGTTTGTCGATTTTAGCGGATAGCTGCGCATAGCTACTTCC 2077

  scaffold449|s      33615 TCCTCGAGCAGGTCTCTCTAGTCCACGAGAGTTTCCATTTGGTTTTCTCC 33664
                                                         -        v          
C scaffold359|s       2076 TCCTCGAGCAGGTCTCTCTAGTCCACGAGA-TTTCCATTGGGTTTTCTCC 2028

  scaffold449|s      33665 CCTTGAAGCTTGACTTGGGGTCCCATTGAGTCATACTTCCGGCAATCCGA 33714
                                                                             
C scaffold359|s       2027 CCTTGAAGCTTGACTTGGGGTCCCATTGAGTCATACTTCCGGCAATCCGA 1978

  scaffold449|s      33715 GTGTTGTGGGTGGTATGTGCGCCCCCATGTTTCTTGCAGAGAGAACAGTA 33764
                                                    -                        
C scaffold359|s       1977 GTGTTGTGGGTGGTATGTGCGCCCC-ATGTTTCTTGCAGAGAGAACAGTA 1929

  scaffold449|s      33765 CTTCTCTGTGCGACGTTTCTTCGGAATCCGGTCACTAAAAGAGACCATCT 33814
                                                  -                          
C scaffold359|s       1928 CTTCTCTGTGCGACGTTTCTTCG-AATCCGGTCACTAAAAGAGACCATCT 1880

  scaffold449|s      33815 TCTTCCTAGATGAGTCGTTAGCCTTGGCTACGGTCTTGGGTCCTTCTCCA 33864
                                                                             
C scaffold359|s       1879 TCTTCCTAGATGAGTCGTTAGCCTTGGCTACGGTCTTGGGTCCTTCTCCA 1830

  scaffold449|s      33865 ACCTTCTCGGTGGGGTAGGCCTTCTCGATGCGTTCAAGGACTT-GAGAAG 33913
                                                                      -      
C scaffold359|s       1829 ACCTTCTCGGTGGGGTAGGCCTTCTCGATGCGTTCAAGGACTTCGAGAAG 1780

  scaffold449|s      33914 TTCCCTGACACTCTGTGGTACCAAAGCTCCACTGAGCTCATATTGGTCCT 33963
                                                                             
C scaffold359|s       1779 TTCCCTGACACTCTGTGGTACCAAAGCTCCACTGAGCTCATATTGGTCCT 1730

  scaffold449|s      33964 GCCAGTTCCTAGGAACCATCCTGAGGATGTGGCTTGCCAAGTCGGCATCA 34013
                                                                             
C scaffold359|s       1729 GCCAGTTCCTAGGAACCATCCTGAGGATGTGGCTTGCCAAGTCGGCATCA 1680

  scaffold449|s      34014 TCAAATGGCCCGCATACTTTCGTAGACTTTGCAGCCTTGGAAGAGTAAAA 34063
                                                                             
C scaffold359|s       1679 TCAAATGGCCCGCATACTTTCGTAGACTTTGCAGCCTTGGAAGAGTAAAA 1630

  scaffold449|s      34064 CAGGCACGGCAAGAGTTCCACATACCCGTTAAAGCGCTGGATCCTCTGCA 34113
                                                           i                 
C scaffold359|s       1629 CAGGCACGGCAAGAGTTCCACATACCCGTTAAGGCGCTGGATCCTCTGCA 1580

  scaffold449|s      34114 CAAAGTCCCTGGTGGGTACCCTGTTTGGTTTCTTCAGCCCATTGCTGATG 34163
                                                                             
C scaffold359|s       1579 CAAAGTCCCTGGTGGGTACCCTGTTTGGTTTCTTCAGCCCATTGCTGATG 1530

  scaffold449|s      34164 TAGAAACGTTCTTGCTCCGCTGCATCCGTCCTGAAGACGGTCTGCAGGTG 34213
                                                                             
C scaffold359|s       1529 TAGAAACGTTCTTGCTCCGCTGCATCCGTCCTGAAGACGGTCTGCAGGTG 1480

  scaffold449|s      34214 CAACTGGACACACTCCTGAAAGGAGGTCCAAGATGCCGGGCGTTTTGTGG 34263
                                                                             
C scaffold359|s       1479 CAACTGGACACACTCCTGAAAGGAGGTCCAAGATGCCGGGCGTTTTGTGG 1430

  scaffold449|s      34264 GATGCTCAGTCCCATACACATCGGTCCAGGGTTCGCAATTGATTTGCTCC 34313
                                                                             
C scaffold359|s       1429 GATGCTCAGTCCCATACACATCGGTCCAGGGTTCGCAATTGATTTGCTCC 1380

  scaffold449|s      34314 CCAACGATGGTGGTCCAAGGACGACGGGCAGTCTCCGACAATTGAGTGGA 34363
                                                                             
C scaffold359|s       1379 CCAACGATGGTGGTCCAAGGACGACGGGCAGTCTCCGACAATTGAGTGGA 1330

  scaffold449|s      34364 GTACTGCAGGAAGATCGCTTGGCCAGCGGACACTAGGGCCTCACTGGTGT 34413
                                                                             
C scaffold359|s       1329 GTACTGCAGGAAGATCGCTTGGCCAGCGGACACTAGGGCCTCACTGGTGT 1280

  scaffold449|s      34414 GGATTTTAGCAGCAGTTGCTTTGTTCCACGACTGGAGGACGGGGGAATTT 34463
                                                                      i      
C scaffold359|s       1279 GGATTTTAGCAGCAGTTGCTTTGTTCCACGACTGGAGGACGGGAGAATTT 1230

  scaffold449|s      34464 TCATCCGTCCCCTTGAACTTGGCTTTGGCCGCAGTGGCCGCAGTCAGTTT 34513
                                      i                                      
C scaffold359|s       1229 TCATCCGTCCCTTTGAACTTGGCTTTGGCCGCAGTGGCCGCAGTCAGTTT 1180

  scaffold449|s      34514 TGCCTCAGCCTTTGCATCTGCCTTACAGGCTTCCCGTAGTCCGTGTCTAA 34563
                                                                             
C scaffold359|s       1179 TGCCTCAGCCTTTGCATCTGCCTTACAGGCTTCCCGTAGTCCGTGTCTAA 1130

  scaffold449|s      34564 GCCTCTCTGGGAAATTATTTCCATCGAGGTCTGGACATGGTTGAGGAACT 34613
                                                                             
C scaffold359|s       1129 GCCTCTCTGGGAAATTATTTCCATCGAGGTCTGGACATGGTTGAGGAACT 1080

  scaffold449|s      34614 GTTCAGGACTTCCCTCATCGAAGACGGTGACAGACAAGGTCATTTTGTTG 34663
                                                                             
C scaffold359|s       1079 GTTCAGGACTTCCCTCATCGAAGACGGTGACAGACAAGGTCATTTTGTTG 1030

  scaffold449|s      34664 GAGACCTTGATTTTGTTGATTACCTTCGGGTGTCCATGGCAGTGGGAATG 34713
                                                                             
C scaffold359|s       1029 GAGACCTTGATTTTGTTGATTACCTTCGGGTGTCCATGGCAGTGGGAATG 980

  scaffold449|s      34714 TAGGAAATGGGTGGTTTGGACCTCCCTGAACTCCGTTCACACTCCTGTGG 34763
                                                                             
C scaffold359|s        979 TAGGAAATGGGTGGTTTGGACCTCCCTGAACTCCGTTCACACTCCTGTGG 930

  scaffold449|s      34764 CTTGAGTCCTTCTGGGCTTGATTTGCTGGTCGACATCCTCTTGATTGCCT 34813
                                                                             
C scaffold359|s        929 CTTGAGTCCTTCTGGGCTTGATTTGCTGGTCGACATCCTCTTGATTGCCT 880

  scaffold449|s      34814 CGCCAAGGGGCGTATTATAAAACAAGGCCTTGAAGAAGGTCTTGGGTGCC 34863
                                                                             
C scaffold359|s        879 CGCCAAGGGGCGTATTATAAAACAAGGCCTTGAAGAAGGTCTTGGGTGCC 830

  scaffold449|s      34864 CTGTTGAGGTTAGCTCGAAAAAGAATTTTTTTATTTTTAAATTTTTAAAT 34913
                                                           v      -------    
C scaffold359|s        829 CTGTTGAGGTTAGCTCGAAAAAGAATTTTTTTTTTTTTA-------AAAT 787

  scaffold449|s      34914 TTTTCTTCGTCGGCTTTTATTTCTTGAAAGTCTTGCTCCAAGGTATTTCG 34963
                                                                     i       
C scaffold359|s        786 TTTTCTTCGTCGGCTTTTATTTCTTGAAAGTCTTGCTCCAAGATATTTCG 737

  scaffold449|s      34964 CGAGAATTCTCGATCACGAAATTAATCCGACTCGTAGGAATCCCCGATCG 35013
                                                                             
C scaffold359|s        736 CGAGAATTCTCGATCACGAAATTAATCCGACTCGTAGGAATCCCCGATCG 687

  scaffold449|s      35014 CAGAAGTCGATCTTTCGAAGTTTATCGCTGATGCTCGCTGATCGCGGGAT 35063
                                       vi           i                        
C scaffold359|s        686 CAGAAGTCGATCGCTCGAAGTTTATTGCTGATGCTCGCTGATCGCGGGAT 637

  scaffold449|s      35064 TATTTTGGAGAGCTCGTAGATCGCGAAACCGTAGGAATTCGTCGATCGCG 35113
                                                                             
C scaffold359|s        636 TATTTTGGAGAGCTCGTAGATCGCGAAACCGTAGGAATTCGTCGATCGCG 587

  scaffold449|s      35114 TAGCTGATTTT-GGTAAATCGTCGATCGTGC--AAAAAGCGTATCGCTGG 35160
                                      -                   --     i           
C scaffold359|s        586 TAGCTGATTTTGGGTAAATCGTCGATCGTGCAAAAAAAACGTATCGCTGG 537

  scaffold449|s      35161 TGCGAAAAGTTAAAATTGCCGCTCGCGAT-AAAAAATTGTTAGCGTACCT 35209
                                                 i      -                    
C scaffold359|s        536 TGCGAAAAGTTAAAATTGCCGCCCGCGATAAAAAAATTGTTAGCGTACCT 487

  scaffold449|s      35210 CGTGTCGGAAGGTTTGGATGTCGATGGCTTCGGTGCGCGAAGGTCGCACC 35259
                                                                             
C scaffold359|s        486 CGTGTCGGAAGGTTTGGATGTCGATGGCTTCGGTGCGCGAAGGTCGCACC 437

  scaffold449|s      35260 ACGGTTATCTATAGATAGTGACCTGAGCCGAAAATCGTCGTAAAAAATAT 35309
                                                                             
C scaffold359|s        436 ACGGTTATCTATAGATAGTGACCTGAGCCGAAAATCGTCGTAAAAAATAT 387

  scaffold449|s      35310 CACGCGAAAATTATAGGTAGTTTCGACAGGTGTCGAAGAATTGATTTTAT 35359
                                                                             
C scaffold359|s        386 CACGCGAAAATTATAGGTAGTTTCGACAGGTGTCGAAGAATTGATTTTAT 337

  scaffold449|s      35360 GAGCTATATTTTGTGCTATTGTGAGGATGGAAAGGCAGTGGAACTGCACT 35409
                                                                             
C scaffold359|s        336 GAGCTATATTTTGTGCTATTGTGAGGATGGAAAGGCAGTGGAACTGCACT 287

  scaffold449|s      35410 CCAGTCCAAACGATGCAAACGAACATTGTGTAGACTTCTACACAATATGG 35459
                                                                             
C scaffold359|s        286 CCAGTCCAAACGATGCAAACGAACATTGTGTAGACTTCTACACAATATGG 237

  scaffold449|s      35460 TATGTCTATACCCTTCTGAAAGATGTTTAAATCTTCCAAAAGAGTGCTCT 35509
                                                                             
C scaffold359|s        236 TATGTCTATACCCTTCTGAAAGATGTTTAAATCTTCCAAAAGAGTGCTCT 187

  scaffold449|s      35510 CTTGTTTGGGGTTCTGAACTTCCATGTTGGGGAGTCCATGCCGTCGGGAG 35559
                                                                             
C scaffold359|s        186 CTTGTTTGGGGTTCTGAACTTCCATGTTGGGGAGTCCATGCCGTCGGGAG 137

  scaffold449|s      35560 GTGGACTCTCCTACTTGGGGTCCTGAGAATGCTCCTATTTAGGTTTTGTA 35609
                                                                             
C scaffold359|s        136 GTGGACTCTCCTACTTGGGGTCCTGAGAATGCTCCTATTTAGGTTTTGTA 87

  scaffold449|s      35610 CCCAGGGGTACAAAAAAGGCTGATTCATGCTCTATTTAGGTTTTGTACCC 35659
                                        i  i  i                              
C scaffold359|s         86 CCCAGGGGTACAAGAAGGGTTGATTCATGCTCTATTTAGGTTTTGTACCC 37

  scaffold449|s      35660 TAGGGTACAAAAATGGCTGATTCTTGGCCTATGTCA 35695
                                                               
C scaffold359|s         36 TAGGGTACAAAAATGGCTGATTCTTGGCCTATGTCA 1

Matrix = 20p41g.matrix
Kimura (with divCpGMod) = 0.34
Transitions / transversions = 2.83 (17/6)
Gap_init rate = 0.01 (33 / 6469), avg. gap size = 1.09 (36 / 33)


1877 9.35 0.24 26.87 scaffold449|size76078 38503 38926 (37147) C genome_1_17335#DNA (468) 335 1 m_b3023s001i0 136500

  scaffold449|s      38503 TTGGTGTCACTCGGTTTCACTTGGTGTCACTCGGTTTCACGTGGTGTCAC 38552
                                      iv v                         v   vv    
C genome_1_1733        335 TTGGTGTCACTTTGGTTCACTTGGTGTCACTCGGTTTCACTTGGGTTCAC 286

  scaffold449|s      38553 TCGGTTTCACTTGGTGTCACTCGGTTTCACTCGGACTCGGTGTTACATCA 38602
                            i                   i  ----------            i   
C genome_1_1733        285 TTGGTTTCACTTGGTGTCACTTGG----------ACTCGGTGTTACGTCA 246

  scaffold449|s      38603 CTCGGCGTCACTTGGTGTCACTTGGTGTCACTTGGTGTCACTCGGTGTCA 38652
                                iv               i   v                   ----
C genome_1_1733        245 CTCGGTTTCACTTGGTGTCACTCGGTTTCACTTGGTGTCACTCGGT---- 200

  scaffold449|s      38653 CTCGGTTTCACTCGGTTTCACTTTGACCTCAATGGTTGGTGTCACTCGGT 38702
                           - i  iv              --------------               
C genome_1_1733        199 -TTGGCGTCACTCGGTTTCAC--------------TTGGTGTCACTCGGT 165

  scaffold449|s      38703 TTCACTCGGTGTCACTTTCGAGTCACTCGGTTTCACTTGGTGTCACTCAG 38752
                                 i   -----------         --------------------
C genome_1_1733        164 TTCACTTGGT-----------GTCACTCGG-------------------- 146

  scaffold449|s      38753 TTTCACCGAAACCAGGTAATTGTGGATTCTC-GATTCATTCCCGCATGAC 38801
                                     i       i i          -  v  v ii i  i  --
C genome_1_1733        145 TTTCACCGAAGCCAGGTAGTCGTGGATTCTCAGAGTCTTCTCTGCGTG-- 98

  scaffold449|s      38802 TTGGGTTCACTCGGGTTTGCTCGGACGGTAGGACGGAGTATTTTTTCTCC 38851
                           ----------     ------------------                 
C genome_1_1733         97 ----------TCGGG------------------CGGAGTATTTTTTCTCC 76

  scaffold449|s      38852 GTTCTGAGAAAAAAAGACCACTTGGTGTTACTTGGATTCGTTTTATTGCC 38901
                               i                                v i          
C genome_1_1733         75 GTTCCGAGAAAAAAAGACCACTTGGTGTTACTTGGATACATTTTATTGCC 26

  scaffold449|s      38902 AAAAAACAGGTTTTCCAGGAAGTTG 38926
                                                    
C genome_1_1733         25 AAAAAACAGGTTTTCCAGGAAGTTG 1

Matrix = 20p43g.matrix
Kimura (with divCpGMod) = 7.44
Transitions / transversions = 1.64 (18/11)
Gap_init rate = 0.22 (91 / 423), avg. gap size = 1.00 (91 / 91)


404 10.91 0.00 0.00 scaffold449|size76078 43721 43775 (32298) C genome_12_77300-9]2#Unspecified (286) 87 33 m_b3023s001i1 136506

  scaffold449|s      43721 GACGCGAACAATCGCACATGGGAATAGTAAATCCCATCATTCATGGTTCA 43770
                                 v v     i  i                    i   i       
C genome_12_773         87 GACGCGTAGAATCGTACGTGGGAATAGTAAATCCCATCGTTCGTGGTTCA 38

  scaffold449|s      43771 AAGTC 43775
                                
C genome_12_773         37 AAGTC 33

Matrix = 20p43g.matrix
Kimura (with divCpGMod) = 6.25
Transitions / transversions = 2.00 (4/2)
Gap_init rate = 0.00 (0 / 54), avg. gap size = 0.0 (0 / 0)


15 15.30 0.00 0.00 scaffold449|size76078 48894 48922 (27151) (ACC)n#Simple_repeat 1 29 (0) m_b3023s252i0 136507

  scaffold449|s      48894 ACCACCAACACCACCACGATCATCACCAC 48922
                                  v         v i  i      
  (ACC)n#Simple          1 ACCACCACCACCACCACCACCACCACCAC 29

Matrix = Unknown
Transitions / transversions = 1.00 (2/2)
Gap_init rate = 0.00 (0 / 28), avg. gap size = 0.0 (0 / 0)


14 35.51 3.49 0.00 scaffold449|size76078 49105 49190 (26883) (TTG)n#Simple_repeat 1 89 (0) m_b3023s252i1 136508

  scaffold449|s      49105 TTTTTGTCCTT-TTTTCGTT-TGGTTGTGGACATT-TTGTTGTTGTTGCT 49151
                             v    iv  -  v i   - v     v vii  -            i 
  (TTG)n#Simple          1 TTGTTGTTGTTGTTGTTGTTGTTGTTGTTGTTGTTGTTGTTGTTGTTGTT 50

  scaffold449|s      49152 GCTTCTGCTGCGGCTGCTTTTATTGTTGTCTTTGATGTT 49190
                            i vi  i  iv i  i v  i       iv   v    
  (TTG)n#Simple         51 GTTGTTGTTGTTGTTGTTGTTGTTGTTGTTGTTGTTGTT 89

Matrix = Unknown
Transitions / transversions = 1.18 (13/11)
Gap_init rate = 0.04 (3 / 85), avg. gap size = 1.00 (3 / 3)


293 25.80 1.06 1.06 scaffold449|size76078 50887 50980 (25093) C rnd-1_family-211#DNA/hAT-Tag1 (2295) 1037 944 m_b3023s001i2 136509

  scaffold449|s      50887 GCAATCAATGGCATCAAATGCACAACTTGAGGT-TTTGGCAGAGCTAGCC 50935
                              i    i i      ivi         iiv -     -?     i  v
C rnd-1_family-       1037 GCAGTCAACGACATCAAGGACACAACTTGGATTGTTTGG-NGAGCTGGCA 989

  scaffold449|s      50936 AGGATTTTGATAATAGGATTTTTCTTGACAGTAGTGTCACATCCA 50980
                                v  ?  v v?  ?v    ?vi  i?  i iii  iv?   
C rnd-1_family-        988 AGGATGTTNATCAGNGGNGTTTTNACGATNGTGGCACCATCNCCA 944

Matrix = 20p43g.matrix
Kimura (with divCpGMod) = 32.39
Transitions / transversions = 1.67 (15/9)
Gap_init rate = 0.02 (2 / 93), avg. gap size = 1.00 (2 / 2)


12 15.33 5.26 2.56 scaffold449|size76078 51916 51953 (24120) (AAATCGC)n#Simple_repeat 1 39 (0) m_b3023s252i2 136510

  scaffold449|s      51916 AAATAGTCAAATCGC-AATTGCTAAACGCAAAACG-AAAT 51953
                               v -        -   i  v  v      v  -    
  (AAATCGC)n#Si          1 AAATCG-CAAATCGCAAATCGCAAATCGCAAATCGCAAAT 39

Matrix = Unknown
Transitions / transversions = 0.25 (1/4)
Gap_init rate = 0.08 (3 / 37), avg. gap size = 1.00 (3 / 3)


281 26.97 4.49 0.00 scaffold449|size76078 52523 52611 (23462) rnd-1_family-189#Unknown 371 463 (671) m_b3023s001i3 136511

  scaffold449|s      52523 AACGCATCAACATTGTCTGGCTCAACAT----CCACAAAGATTTGAGGTT 52568
                              iv    i    v  ii    v    ----i     vi     vvi  
  rnd-1_family-        371 AACAGATCAGCATTCTCCAGCTCTACATAAATTCACAACAATTTGTCATT 420

  scaffold449|s      52569 CCTCCCATAACTCTCGAGCAACTTTTTCACATTTTTGAATGAG 52611
                              ii  v vi  vii        v   i          v   
  rnd-1_family-        421 CCTTTCAAACTTCATAAGCAACTTATTCGCATTTTTGAAGGAG 463

Matrix = 20p43g.matrix
Kimura (with divCpGMod) = 32.27
Transitions / transversions = 1.18 (13/11)
Gap_init rate = 0.01 (1 / 88), avg. gap size = 4.00 (4 / 1)


267 17.54 3.45 1.69 scaffold449|size76078 53505 53562 (22511) C rnd-5_family-1463#LTR/Copia (0) 3781 3723 m_b3023s001i4 136512

  scaffold449|s      53505 GTTGTAGAACGTCCCGTCAGGTAGCT--GTGGCGGAGATTACTCCAACCC 53552
                               v      ??ii i v  v    -- i  i      i  i      -
C rnd-5_family-       3781 GTTGAAGAACGNNTTGCCCGGGAGCTATGCGGTGGAGATCACCCCAACC- 3733

  scaffold449|s      53553 TAAGGCTAAC 53562
                                     
C rnd-5_family-       3732 TAAGGCTAAC 3723

Matrix = 20p43g.matrix
Kimura (with divCpGMod) = 19.06
Transitions / transversions = 2.33 (7/3)
Gap_init rate = 0.04 (2 / 57), avg. gap size = 1.50 (3 / 2)


418 22.44 3.11 3.11 scaffold449|size76078 54207 54367 (21706) C rnd-1_family-880#Unknown (180) 170 10 m_b3023s001i5 136513

  scaffold449|s      54207 CGATTTAAACAAATTCGCTCTGCCTTCCATCCAGAGACTGGGCAATCAAT 54256
                             ?  i ??     i  ?v v  vi i          ?i  ?vv     ?
C rnd-1_family-        170 CGNTTCANNCAAATCCGNGCAGCGCTTCATCCAGAGANCGGNGTATCAAN 121

  scaffold449|s      54257 GATTGGAGACAAGTGTCATCAGTTG-AGGCATGCATTGAACACCCTGAAC 54305
                           vi i  ?     i  i  i  ii  -i   ??v?  i -  v        
C rnd-1_family-        120 TGTCGGNGACAAATGCCACCAACTGCGGGCNNCNATCG-ACTCCCTGAAC 72

  scaffold449|s      54306 TCATCAT--CACACCGCACATTCATTCCAGGGAAAGA--TCTCAGCTTTG 54351
                           -v v   --  - v  ??     i   i?  ?vi   --vi  --   i 
C rnd-1_family-         71 -GAGCATGCCA-AACGNNCATTCGTTCTNGGNCGAGAATGTTC--CTTCG 26

  scaffold449|s      54352 ACGAAGGAGGAGTTGC 54367
                                  v   i v  
C rnd-1_family-         25 ACGAAGGTGGAATAGC 10

Matrix = 20p43g.matrix
Kimura (with divCpGMod) = 23.87
Transitions / transversions = 1.33 (20/15)
Gap_init rate = 0.05 (8 / 160), avg. gap size = 1.25 (10 / 8)


461 23.86 4.37 5.20 scaffold449|size76078 54264 54515 (21558) rnd-1_family-869#Unknown 1 250 (2) m_b3023s001i6 136514

  scaffold449|s      54264 GACAAGTGTCATCAGTTG-AGGCATGCATTGAACACCCTGAACTCATCAT 54312
                                i  i  i  ii  -i   ??v?  i  - v        -v v   
  rnd-1_family-          1 GACAAATGCCACCAACTGCGGGCNNCNATCGA-CTCCCTGAAC-GAGCAT 48

  scaffold449|s      54313 --CACACCGCACATTCATTCCAGG----GAAAGATCTCAGCTTTGACGAA 54356
                           --  - v  ?? ?   i   i?  ----   v v  ----   i      
  rnd-1_family-         49 GCCA-AACGNNCNTTCGTTCTNGGNCGNGAATGTTC----CTTCGACGAA 93

  scaffold449|s      54357 GGAGGAGTTGCCTCACGC---TCTCGATTCAACCCAGTGCGCCAGTATAA 54403
                             ?   i v ---  v  ---  ?? i v      ?  ?  ?  i  i  
  rnd-1_family-         94 GGNGGAATAG---CAAGCAAGTCNNGGTACAACCCNGTNCGNCAATACAA 140

  scaffold449|s      54404 CAAGGACAAACCACAGAAATTCCGAGTGGATTTCTTCGTGCTCTGCAATA 54453
                            -vvvv      iv v  i v   ?i v  i        ?  ?vv?  ii
  rnd-1_family-        141 C-TCTCCAAACCGGACAAGTACCGNATTGACTTCTTCGTNCTNGTNAACG 189

  scaffold449|s      54454 ATTCA-CCTGGTGCCTATTTCATCATTCATTGTGACGTTTACCAAGGTAA 54502
                           --i  -i v  vii?v i     ivv    iv?  i  ?  i     ?  
  rnd-1_family-        190 --CCAGTCGGGAATNAACTTCATTTATCATCTNGATGTNTATCAAGGNAA 237

  scaffold449|s      54503 AAATGCAGCAAAC 54515
                           i     ?i     
  rnd-1_family-        238 GAATGCNACAAAC 250

Matrix = 20p43g.matrix
Kimura (with divCpGMod) = 28.76
Transitions / transversions = 1.19 (31/26)
Gap_init rate = 0.07 (18 / 251), avg. gap size = 1.33 (24 / 18)


1278 15.42 1.40 0.46 scaffold449|size76078 56211 56425 (19648) C genome_9_12624#DNA (241) 217 1 m_b3023s001i7 136515

  scaffold449|s      56211 TGATGTGTTGATGGCTCACGCA--CGTGTCAAAAATTCTGATGGATTGGT 56258
                             v i     v  v i  i   --  i vvi                   
C genome_9_1262        217 TGTTATGTTGCTGTCCCATGCAGACGCGAGGAAAATTCTGATGGATTGGT 168

  scaffold449|s      56259 GATTCTGGAAAACAGGGAAAGTGGGGATATGTG-CCTCAACACAAAAAAA 56307
                            i    v      v     vi  v     iiii- i      ii     v
C genome_9_1262        167 GGTTCTCGAAAACCGGGAACATGTGGATACACAACTTCAACATGAAAAAT 118

  scaffold449|s      56308 ATTGCGGAAATACCCATCCTTAAAAGTTACGACTAGTCCAACGACGTGCA 56357
                           -  i           i      v                  i        
C genome_9_1262        117 -TTACGGAAATACCCGTCCTTATAAGTTACGACTAGTCCAATGACGTGCA 69

  scaffold449|s      56358 CCCTCGAATACGACTAGACCAGATGAGCTCTATTCATATTCTTAAAAAAT 56407
                                i           i       v           i            
C genome_9_1262         68 CCCTCAAATACGACTAGGCCAGATGTGCTCTATTCATGTTCTTAAAAAAT 19

  scaffold449|s      56408 TCGTGTTCGGATTGGCGT 56425
                                   v         
C genome_9_1262         18 TCGTGTTCTGATTGGCGT 1

Matrix = 20p43g.matrix
Kimura (with divCpGMod) = 16.36
Transitions / transversions = 1.54 (20/13)
Gap_init rate = 0.01 (3 / 214), avg. gap size = 1.33 (4 / 3)


4736 21.40 1.26 1.26 scaffold449|size76078 56589 57700 (18373) C rnd-5_family-1463#LTR/Copia (217) 3564 2453 m_b3023s001i8 136512

  scaffold449|s      56589 GATGGGCAGATGT----GTCATTCACACATTTCCGTACGTACGATGTACC 56634
                            i      v  v ---- i?iii   v i  i   v --- i -   v  
C rnd-5_family-       3564 GGTGGGCATATCTTACTGCNGCCCACTCGTTCCCGGA---ATG-TGTCCC 3519

  scaffold449|s      56635 AACACACTCCTGTGGGCCGGATG--TCTTGGT-TCTTCCAG----ACA-T 56676
                                         i   vi i --?i  v  -    v v ----i i- 
C rnd-5_family-       3518 AACACACTCCTGTGAGCCCAACGCANTTTCGTGTCTTGCTGTGCTGCGCT 3469

  scaffold449|s      56677 CATTG-GTCCATCTTCCGTGACACCAGCAGACTGAATCTTCCGGTGGTGT 56725
                               ?-   ivv v  v      ---   ------    ?iiv   i   
C rnd-5_family-       3468 CATTNTGTCTTGCGTCAGTGACA---GCA------ATCTNTTTGTGATGT 3428

  scaffold449|s      56726 TCTTGTATCAATTCATTCATATTCACTTCTCCAAAATCATCACGATCACA 56775
                              ?vi    ?iv i i   i iv  viv?        i   i ?  i  
C rnd-5_family-       3427 TCTNTCATCANCGCGTCCATGTCGACACGNCCAAAATCGTCATGNTCGCA 3378

  scaffold449|s      56776 GTTCATGATTATGTTACGGAATCTCCTAAATTTACCCCCGCCCAAAGGCT 56825
                                    v     ?       v? vi  i  ?v ?  ?  v iv    
C rnd-5_family-       3377 GTTCATGATGATGTTNCGGAATCGNCGGAACTTNGCNCCNCCGAGCGGCT 3328

  scaffold449|s      56826 TTGTGAAGAAGTCACCTATCATCTCATCCGTAGGGCAGTATTTGGCAATT 56875
                            v           ?  v           v  i  i        ?i ii v
C rnd-5_family-       3327 TGGTGAAGAAGTCNCCGATCATCTCATCGGTGGGACAGTATTTNACGGTG 3278

  scaffold449|s      56876 ATCTCCCCACGGCTCTGACAGTTAGCCACAAAGAAGTATCTAATGTTCAT 56925
                            iv vi  v  vii   i    ii  ?        i    ??        
C rnd-5_family-       3277 ACGTGTCCCCGCTCCTGGCAGTCGGCNACAAAGAAATATCNNATGTTCAT 3228

  scaffold449|s      56926 GTGCCGTGTTCGTTTGCTGCTTGATGCCCGTCCGTTGGTTTCCAACAGCA 56975
                                      vi           ?v    i  i  v  i    i     
C rnd-5_family-       3227 GTGCCGTGTTCTCTTGCTGCTTGANCCCCGCCCATTTGTCTCCAGCAGCA 3178

  scaffold449|s      56976 TTGCACTCTGGTTGTCCTGGTGTATCACACTTGGTTTCATTTTGTATCCC 57025
                            i  i  i  i        i  v  v ii       ?   ivv       
C rnd-5_family-       3177 TCGCGCTTTGATTGTCCTGATGGATGATGCTTGGTTNCATCGGGTATCCC 3128

  scaffold449|s      57026 TGTTCCTCGAGGAAGTACCAGGTCCATAGGATCGCCGGCATGTTGTCATG 57075
                                i ?vi    i  i iv     ?  v    vi              
C rnd-5_family-       3127 TGTTCTTNCGGGAAATATCGCGTCCANAGTATCGATGGCATGTTGTCATG 3078

  scaffold449|s      57076 TACGGCCACGACCTCGGCTTCAGTTGAACTCGTCGTATTCAGCTTTTGTT 57125
                              v     vi       i  i  ?  i  i  ?  i  v vi       
C rnd-5_family-       3077 TACTGCCACCGCCTCGGCCTCGGTNGAGCTTGTNGTGTTGATTTTTTGTT 3028

  scaffold449|s      57126 TGTTGGAGGACCCATTCATCATGCCTCGTCCGAATGTCATGAATGAGCCT 57175
                               v  v  i  i           iiv?     v      v i  v   
C rnd-5_family-       3027 TGTTCGACGATCCGTTCATCATGCCCTTNCCGAAAGTCATGTACGATCCT 2978

  scaffold449|s      57176 GAGTGGCTTCTCATGTCGTCATGCACGGCGAATGCCCCATCGATGTACCA 57225
                                   i           i  ?  ?     ?  v  i  ?   v    
C rnd-5_family-       2977 GAGTGGCTCCTCATGTCGTCGTGNACNGCGAANGCGCCGTCNATGAACCA 2928

  scaffold449|s      57226 ATGGTTCTGTTCAAGTTGGTCTGCCTCCATTGTGAGTCGGAGGAACTTGG 57275
                           i        v  i  v     i  i     v        ?          
C rnd-5_family-       2927 GTGGTTCTGGTCGAGGTGGTCCGCTTCCATGGTGAGTCGNAGGAACTTGG 2878

  scaffold449|s      57276 TCCGTCGTATGTATTTAATCACTCTTGCCAACTTCTTGAAGTCATCCTCA 57325
                            ?    vv v   i  i  v    v     ii      v    i    v 
C rnd-5_family-       2877 TNCGTCTGAGGTACTTGATGACTCATGCCAGTTTCTTGTAGTCGTCCTGA 2828

  scaffold449|s      57326 TCCGGATTCTT-CACCCTTGTACATAGGAATGATATTGCTGTCTGTAGGT 57374
                            -   i    i-v  i  ?  i  ?     i  ?  ?  ?  ?       
C rnd-5_family-       2827 T-CGGGTTCTCGGACTCTNGTGCANAGGAACGANATNGCNGTNTGTAGGT 2779

  scaffold449|s      57375 CCGGTCTTCCTCGCTTGCATGCGAACAGCAGCTGTGCTGTCAAGTGGTGA 57424
                            v    v   ?           i?   i         ?  ? v i     
C rnd-5_family-       2778 CAGGTCGTCCNCGCTTGCATGCANACAACAGCTGTGCNGTNACGCGGTGA 2729

  scaffold449|s      57425 AAGAGGCTGGCTCGCTCCTCGTCCAGCCTACTCACATTCTCACGAGTACG 57474
                             v  ?ii?? ii ?       i    i vv? i i  v  v vv  v  
C rnd-5_family-       2728 AACAGNTCNNCCTGNTCCTCGTTCAGCTTTGNCGCGTTGTCCCTCGTTCG 2679

  scaffold449|s      57475 AAAGAGGTGCTCGGCGGCGGGTGACGTTGCTGTTCCATTCATTTCCTCAG 57524
                           i     i  i  v  i  ?  v  ii ?  v  i   i    v  i    
C rnd-5_family-       2678 GAAGAGATGTTCTGCAGCNGGGGATATNGCGGTCCCACTCATGTCTTCAG 2629

  scaffold449|s      57525 GTAGGTTCTGCATAACCTCGTCGAGGTACTTTTCCATGCTTACCACGAAT 57574
                            i  ? i ?vv vi  v              i     ? i?  v     i
C rnd-5_family-       2628 GCAGNTCCNTGAGGACATCGTCGAGGTACTTCTCCATNCCNACGACGAAC 2579

  scaffold449|s      57575 CTGCCGGGTTGTGAGAAGTCAAAAGTCATGCCCAGGTAGTCGTGGACCTT 57624
                           i ?  v  i  i     i  v iv     v     i        ?     
C rnd-5_family-       2578 TTNCCCGGCTGCGAGAAATCCAGCGTCATTCCCAGATAGTCGTGNACCTT 2529

  scaffold449|s      57625 GCCTCTCCGCACGGTCATCCTTCCAATTGTCTCATACTCTGTCCGGAGTG 57674
                           v    vi  ?  ?     ?i i    iiv    i     ? i iv?  ? 
C rnd-5_family-       2528 TCCTCGTCGNACNGTCATNTTCCCAACCTTCTCGTACTCNGCCTTNAGNG 2479

  scaffold449|s      57675 ATGCGATAAACTCATCAATTACGGAA 57700
                               i  i v   i  i ii  i   
C rnd-5_family-       2478 ATGCAATGATCTCGTCGACCACAGAA 2453

Matrix = 20p43g.matrix
Kimura (with divCpGMod) = 22.91
Transitions / transversions = 1.45 (139/96)
Gap_init rate = 0.02 (21 / 1111), avg. gap size = 1.33 (28 / 21)

429 35.63 5.25 3.85 scaffold449|size76078 56903 57798 (18275) C scaffold7|size730406_(dbseq-nr_160)_[16790,22653]#LTR/Copia (577) 5287 4380 m_b3023s001i9 136512

  scaffold449|s      56903 ACAAAGAAGTATCT-AATGTTCATGTGCCGTGTTCGTTTGCTG--CTTGA 56949
                                i  i     -i  -  i     iiv      i  --  --  i  
C scaffold7|siz       5287 ACAAAAAAATATCTCGAT-TTTATGTGTTTTGTTCGCTT--TGAACTCGA 5241

  scaffold449|s      56950 TGCCCGTCCGTTGGTTTCCAACAGCATTGCACTCTGGTTGTCCTGGTGTA 56999
                           ivvi  v  i  v  vv      ii    ivvv  v      i  i ii 
C scaffold7|siz       5240 CCATCGGCCATTCGTGGCCAACAATATTGTTGACTTGTTGTCTTGATACA 5191

  scaffold449|s      57000 TCACACTTGGTTTCATTTTGTATCCCTGTTCCTCGAGGAAGTACCAGGTC 57049
                           v   ii  v i iv   v    i  i   v      v       ivivv 
C scaffold7|siz       5190 ACACGTTTTGCTCAATTGTGTACCCTTGTGCCTCGATGAAGTACTTACAC 5141

  scaffold449|s      57050 CATAGGATC--GC-CGGCATGTTGTCATGTACGGCCACGACCTCGGCTTC 57096
                             v v    --  - iv ii  i   i-i   --    v vi  vv i  
C scaffold7|siz       5140 CAAATGATCCAGCTCATCGCGTCGTCG-ATAC--CCACTAATTCTCCCTC 5094

  scaffold449|s      57097 AGTTGAACT-CGTCGTATTCAGCTTTTGTTTGTTGGAGGACCCATTCATC 57145
                           ivvi     -  - ii         i     vi v   i --- i v iv
C scaffold7|siz       5093 GCACGAACTGCG-CACATTCAGCTTCTGTTTCCTCGAGAA---ACTGACG 5048

  scaffold449|s      57146 A-TGCCTCGT--CCGAATGTCATGAATGAGCCTGAGTGGCTTCT-CATGT 57191
                            -   ii v --    iv v   v vi vv  i vv  i i i -  -  
C scaffold7|siz       5047 ACTGCTCCCTTCCCGAGGGACATCATCGCTCCCGTTTGACCTTTGCA-GT 4999

  scaffold449|s      57192 CGTCATGCACGGCGAATGCCCCATCGATGTACCAATGGTTCTG-TTCAAG 57240
                            i      iiiviiv v v v    v ivi    v v vi   -  v i 
C scaffold7|siz       4998 CATCATGCGTATTATAAGACGCATCCACCCACCATTTGACCTGATTGAGG 4949

  scaffold449|s      57241 TTGGTCTGCCTCCATTGTGAGTCGGAG-GAACTT-----GGTCCGT--CG 57282
                              -------  i     i  ----  -  ii  ----- v i   --  
C scaffold7|siz       4948 TTG-------TCTATTGTAAG----AGTGAGTTTCATATGTTTCGTGCCG 4910

  scaffold449|s      57283 TAT--GTATT-TAATCACTCTTGCCAACTTCTTGAAGTCATCCTCATCCG 57329
                           v i--     -   -v  i   vi  ii  viivv    i    v     
C scaffold7|siz       4909 GACAGGTATTGTAA-AACCCTTTTCAGTTTGCCCCAGTCGTCCTGATCCG 4861

  scaffold449|s      57330 GATTCTTCACCCTTGTACATAGGAATGATATTGCTGTCTGTAGGTCCGGT 57379
                            v     v        vvv  ii    vi i      i  v v   iv  
C scaffold7|siz       4860 GCTTCTTGACCCTTGTCGTTAAAAATGCCACTGCTGTTTGGATGTCTCGT 4811

  scaffold449|s      57380 CTTCCTCGCTTGCATGCGAACAGCAGCTGTGCTGTCAAGTGGTGAAAGAG 57429
                             vv i  vv vv viv   i ii        viiviv         iv 
C scaffold7|siz       4810 CTGGCCCGAGTCGAGAGGAATAATAGCTGTGCAACGGTGTGGTGAAAATG 4761

  scaffold449|s      57430 GCTGGCTCGCTCCTCGTCCA-------GCCT------ACTCACATTCTCA 57466
                           v  v  ii i  i  iii  ------- i  ------i  -  v ii   
C scaffold7|siz       4760 CCTCGCCTGTTCTTCACTCAAGAATTTGTCTTGTTTCGCT-ACTTCTTCA 4712

  scaffold449|s      57467 CGA------GTACGAAAGAGGTGCTCGGCGGCGGGTGACGTTGCT-GTTC 57509
                           v  ------i vi i  v  i  v  v  i  v  i vv -v   -   i
C scaffold7|siz       4711 GGATCTCTTATCTGGAATAGATGATCTGCAGCCGGCGTAG-AGCTCGTTT 4663

  scaffold449|s      57510 CATTCATTTCCTCAGGTAGGTTCTGCATAACCTCGTCGAGGTACTTTTCC 57559
                           ivv v  vv   vv  v i  i  vi vv ii i   v v   i  vvi 
C scaffold7|siz       4662 TCGTGATAGCCTGCGGGAAGTCCTTTAATATTTTGTCCACGTATTTAATC 4613

  scaffold449|s      57560 ATGCTTAC-CACGAATCTGCCGGGTTGTGAGAAGTCAAAAGTCATGCCCA 57608
                             i     -   - iii v      vv   iv    v i vi   v    
C scaffold7|siz       4612 ATACTTACGCAC-AGCTTCCCGGGTATTGAATAGTCCAGATCCATTCCCA 4564

  scaffold449|s      57609 GGTAGTCGTGGACCTTGCCTCTCCGCACGGTCATCCTTCCAATTGTCTCA 57658
                           i   i  i   vvi  v     viv   v  v   i ----  --i i  
C scaffold7|siz       4563 AGTAATCATGGTATTTTCCTCTGTTCACTGTAATCTT----AT--CCCCA 4520

  scaffold449|s      57659 TA-CTCTGTCCGGAGTGATGCGATAAAC-TCATCAATTACGGAAGAATCC 57706
                             -v  iv v vi i - iivi  i   - ii i ii - ii v v   i
C scaffold7|siz       4519 TAGATCCTTGCTAAAT-ACAAAATGAACTTTGTTAGCT-CAAATGCATCT 4472

  scaffold449|s      57707 TTGTGGGAGATTTTTAGGTCGTCAACATGCCACACGATGGTGCA-TTGCT 57755
                             i  i  v ii  i ii  i  v  i     viiv vi  -  -   i 
C scaffold7|siz       4471 TTATGAGATACCTTCAAATCATCCACGTGCCAAGTCAAAGT-CATTTGTT 4423

  scaffold449|s      57756 GTCCATTCACAATTTTGTTGGCGACGCACCAATCGTACGGGTT 57798
                           vi  i  v  v     i  v  i  i  ivi      i     
C scaffold7|siz       4422 CCCCGTTGACCATTTTATTTGCAACACATGGATCGTATGGGTT 4380

Matrix = 20p43g.matrix
Kimura (with divCpGMod) = 45.58
Transitions / transversions = 1.19 (167/140)
Gap_init rate = 0.06 (57 / 895), avg. gap size = 1.44 (82 / 57)

365 33.87 4.57 5.54 scaffold449|size76078 57706 58252 (17821) C scaffold115|size393622_(dbseq-nr_23)_[352019,357779]#LTR/Copia (1265) 4496 3955 m_b3023s001i10 136512

  scaffold449|s      57706 CTTGTGGGAGATTTTTAGGTCGTCAACATGCCA-CACGATGGTGCAT-TG 57753
                            i    v  v vi        i  v  i     -  -      -   -  
C scaffold115|s       4496 CCTGTGCGACAACTTTAGGTCATCCACGTGCCAGCA-GATGGT-CATCTG 4449

  scaffold449|s      57754 CTGTCCATTCACA--ATTTTGTTGGCGACGCACCAATCGTACGGGTTAAT 57801
                             vi  --  iv --  i   v  i v     ivii  i  v     v i
C scaffold115|s       4448 CTTCCC--TCGGATCATCTTGGTGACCACGCATGGGTCATAGGGGTTTAC 4401

  scaffold449|s      57802 GACGAATCCCC--GTAGCTTCAGGCTATTGGTGAGTTTTTTCCAAAACAG 57849
                           vii      ii-- i i  --  iii v iivv        vi       
C scaffold115|s       4400 CGTGAATCCTTTTGCAACT--AGATCAGTAAGCAGTTTTTTGTAAAACAG 4353

  scaffold449|s      57850 AAGTGCGGCTTTCAATGTTCCATAAAGGGCCACGGTG-AGC-TGAC-AGT 57896
                           v i   v v   i  ii       v iv   -ivv  -   - v  - i 
C scaffold115|s       4352 CAATGCTGATTTTAACATTCCATATAATGCC-TTTTGCAGCTTCACGAAT 4304

  scaffold449|s      57897 AGATGA-GGGCCCGACCTCTTC-TC--TTGTGGACATATTTCTGGTACGT 57942
                             --  -   ii  v i i v -  --    -  i   i  vi i  vii
C scaffold115|s       4303 AG--GATGGGTTCGCCTTTTGCGTCGGTTGT-GATATACTTGCGATAGAC 4257

  scaffold449|s      57943 CTCGGGCGATATCTTCGCTAGTAGCTCTGCCATTCGTCCAT-----C-CA 57986
                             vv  v v    vvvi i vi  i  v    v  v     ----- -  
C scaffold115|s       4256 CTGCGGAGCTATCAGAACCATCAGTTCGGCCAGTCTTCCATGAAAACGCA 4207

  scaffold449|s      57987 GGACCACGTGTACGGCTTGTCATCCTTTGGCACCTTGGTCTGTAGGAATG 58036
                           v  i      --------    -----v    -v i  iv  v     i 
C scaffold115|s       4206 TGATCACGTG--------GTCA-----GGGCA-GTCGGCGTGGAGGAACG 4171

  scaffold449|s      58037 CGCCTGGTATGTCCAGCGTGGCAACATCCCTCCTTTCGTATGCGTCGATG 58086
                            v  i    v   v vvi v vv   iv   v i    ivi  v v    
C scaffold115|s       4170 CCCCCGGTAAGTCAATGATCGATACACACCTGCCTTCGCTCGCTTGGATG 4121

  scaffold449|s      58087 ATGCAGG---TGAGTATCAATCCTGCTAGTGATGCGGTTGGCGAAGATGT 58133
                           iii  i ---   i   vi  i - vi --  ii    ---  i     i
C scaffold115|s       4120 GCACAAGAAATGAATATGGATTC-GACA--GACACGGT---CGGAGATGC 4077

  scaffold449|s      58134 CTCACTTTTCTGTGT-GTA--CAACCTCTGTGGTCGTCCATCAGCACATC 58180
                            v vii  i  vv i-   -- vv  vi   vv  v      v  i  vv
C scaffold115|s       4076 CGCCTCTTCCTCAGCAGTAGTCTCCCGTTGTTTTCTTCCATCCGCGCAGG 4027

  scaffold449|s      58181 CTCTTCCTTTCACCTCTCCATTCATTTTTTCCTTTAAATACATCAGGTAT 58230
                           ii   v i      vi   i iiv i  i v   i iiv i    ivv i
C scaffold115|s       4026 TCCTTGCCTTCACCGTTCCGTCTTTCTTCTGCTTCAGGAATATCAACGAC 3977

  scaffold449|s      58231 TTCAACGCTGCTGCCCTTTCCT 58252
                           vii  v  i  i     i    
C scaffold115|s       3976 GCTAAAGCCGCCGCCCTCTCCT 3955

Matrix = 20p43g.matrix
Kimura (with divCpGMod) = 41.29
Transitions / transversions = 1.16 (94/81)
Gap_init rate = 0.08 (45 / 546), avg. gap size = 1.22 (55 / 45)

3913 20.94 3.00 2.18 scaffold449|size76078 57797 58797 (17276) C rnd-5_family-1463#LTR/Copia (1332) 2449 1441 m_b3023s001i11 136512

  scaffold449|s      57797 TTAATGACGAATCCCCGTAGCTTCAGGCTATTGGTGAGTTTTTTCCAAAA 57846
                            ii   ii   ?     i v   ?     v  v        i     i  
C rnd-5_family-       2449 TCGATGGTGAANCCCCGCATCTTNAGGCTCTTCGTGAGTTTCTTCCAGAA 2400

  scaffold449|s      57847 CAGAAGTGCGGCTTTCAATGTTCCATAAAGGGCCACGGTGAGCTGACAGT 57896
                              ?  i  ?  i    i?  i  i  ?  v      v      vi    
C rnd-5_family-       2399 CAGNAGCGCNGCCTTCAGNGTCCCGTANAGTGCCACGTTGAGCTTGCAGT 2350

  scaffold449|s      57897 AGATGAGGGCCCGACCTCTTCTCTTGTGGACATATTTCTGGTACGTCTCG 57946
                            v   ?iv  i  v     ii v v   ?  i  i   i    v      
C rnd-5_family-       2349 ATATGNATGCTCGTCCTCTCTTGTGGTGNACGTACTTCCGGTAAGTCTCG 2300

  scaffold449|s      57947 GGCGATATCTTCGCTAGTAGCTCTGCCATTCGTCCATCCAGGACCACGTG 57996
                             ?        i  ?  ?             ?i  i  ?  v        
C rnd-5_family-       2299 GGNGATATCTTTGCNAGNAGCTCTGCCATTCNCCCGTCNAGCACCACGTG 2250

  scaffold449|s      57997 TACGGC-TTGTCATCCTTTGGCACCTTGGTCTGTAGGAATGCGCCTGGTA 58045
                           i  iv -           i    i   v i   i        ?     v 
C rnd-5_family-       2249 CACATCCTTGTCATCCTTCGGCATCTTTGCCTGCAGGAATGCNCCTGGAA 2200

  scaffold449|s      58046 TGTCCAGCGTGGCAACATCCCTCCTTTCGTATGCGTCGATGATGCAGGTG 58095
                               ?  ?           i  ? i                 i   ?  v
C rnd-5_family-       2199 TGTCNAGNGTGGCAACATCTCTNCCTTCGTATGCGTCGATGACGCANGTC 2150

  scaffold449|s      58096 AGTATCAATCCTGCTAGTGATGCGGTTGGCGAAGATGTCTCACTTTTCTG 58145
                            ??    i?  ?  ?  ?     ?     ?  v  ?  i     i  vv 
C rnd-5_family-       2149 ANNATCAGNCCNGCNAGNGATGCNGTTGGNGACGANGTTTCACTCTTGGG 2100

  scaffold449|s      58146 TGTGTACAACCTCTGTGGTCGTCCATCAGCACATCCTCTTCCTTTCACCT 58195
                           v      ivi v   ?  i vi  i  ?  i     i          ?  
C rnd-5_family-       2099 GGTGTACGCTCGCTGNGGCCTCCCGTCNGCGCATCCCCTTCCTTTCANCT 2050

  scaffold449|s      58196 CTCCATTCATTTTTTCCTTTAAATACATCAGGTATTTCAACGCTGCTGCC 58245
                            ?    i v?i  i     i ii     v     i  ? i?  v  v   
C rnd-5_family-       2049 CNCCATCCCNCTTCTCCTTCAGGTACATGAGGTACTTNAGNGCGGCAGCC 2000

  scaffold449|s      58246 CTTTCCTCTGGAGTCAGTTCATGCCAGTGTTTTGGCTGGAAGCCCTGGAC 58295
                                   v  v vv  i  i i      i  v     i  ?    vv i
C rnd-5_family-       1999 CTTTCCTCGGGTGAGAGCTCGTACCAGTGCTTGGGCTGAAANCCCTCCAT 1950

  scaffold449|s      58296 ATCATGGACCTGTTGTAGTTCCTTTTGGATGGCCACCTCACCGCGCTCTT 58345
                           i  i  ? ii  ii i  i     i v?  ?   v    ?  v     i 
C rnd-5_family-       1949 GTCGTGNATTTGCCGCAGCTCCTTCTCNATNGCCTCCTCNCCTCGCTCCT 1900

  scaffold449|s      58346 GAAACACGGATAGCCCTTTTTTCCAGCCCATTTGTTCGGTAAGGAACATG 58395
                            i       vi  ?  i        v     i  ?     ?       v 
C rnd-5_family-       1899 GGAACACGGTCAGNCCCTTTTTCCATCCCATCTGNTCGGTNAGGAACAGG 1850

  scaffold449|s      58396 TACTCTGCTAACACAGTGACTGCTTCCTGATTGATGTGCGGTGTAAGTGG 58445
                                ?  ? i  vv  v  i  ?   ?vi i  i-ii vv v ---   
C rnd-5_family-       1849 TACTCNGCNAGCAGTGTCACCGCNTCCNTGTCGAC-CACTCTTT---TGG 1804

  scaffold449|s      58446 TTC-CGGTGTACTGACTTTGTCACTCTCACACATGCCATCCTTCCATCCC 58494
                            i -  v v -- v iiivv  ivi   ivii v?  v            
C rnd-5_family-       1803 TCCTCGCTCT--TCATCCGTTCGACCTCGGGTAGNCCTTCCTTCCATCCC 1756

  scaffold449|s      58495 AGGGTCTCAGTCAGAAACACCCATTCAGCTTCATTGCGTTTCATGTAGCG 58544
                                   i  v  i  ? ?      ?  i  i --  i ii   i vi 
C rnd-5_family-       1755 AGGGTCTCGGTGAGGAANANCCATTCNGCCTCGT--CGCTCTATGCATTG 1708

  scaffold449|s      58545 TTCCTCGATGTCCATGTCATCAGTGAATTGGAGCAGCAGAATCTCCTCAT 58594
                           i    iv  ?       ii  ivi      ?       vv    v   i 
C rnd-5_family-       1707 CTCCTTCATNTCCATGTTGTCGCCGAATTGNAGCAGCATTATCTGCTCGT 1658

  scaffold449|s      58595 CGGGTACGTCGTCA----TGTGGCCATTCGGTGGCGCTGGTGTGGAACAC 58640
                           ---- v    i  i----   -----    v vv vii     v   ?  
C rnd-5_family-       1657 ----TCCGTCATCGGGTTTGT-----TTCGTTCCCTTCGGTGTCGAANAC 1617

  scaffold449|s      58641 ATTGTATTCCCTGCGTGGTTGATTTCTGAGTTTCATTGTCAGCCCTGGGC 58690
                           i i   i   ? v  i  i  ?i ? v?  ?      - ??ii  i    
C rnd-5_family-       1616 GTCGTACTCCNTCCGCGGCTGNCTNCGNAGNTTCATT-TNNATCCCGGGC 1568

  scaffold449|s      58691 -CCTGGTAAGTGCGTTCATT-------------TGCT-TCTGCATGTTCC 58725
                           -       v  v       i-------------    -    -  v    
C rnd-5_family-       1567 GCCTGGTATGTTCGTTCATCGCCNTGGTCATCGTGCTCTCTG-ATCTTCC 1519

  scaffold449|s      58726 ACTCCTGGGGTTTCGGTATTGCCCATTCCTGGGATTT-GGC--------T 58766
                                       v v ii ---   i       i   - i -------- 
C rnd-5_family-       1518 ACTCCTGGGGTTGCTGCGT---CCACTCCTGGGGTTTCGACGTCGTCAGT 1472

  scaffold449|s      58767 GTCATCATCCACCCCCGGGTTATCATTGTTG 58797
                             i?        i  i   v v  vv     
C rnd-5_family-       1471 GTTNTCATCCACTCCTGGGATTTCCGTGTTG 1441

Matrix = 20p43g.matrix
Kimura (with divCpGMod) = 22.35
Transitions / transversions = 1.53 (124/81)
Gap_init rate = 0.03 (30 / 1000), avg. gap size = 1.73 (52 / 30)

364 25.61 8.26 15.61 scaffold449|size76078 58723 59194 (16879) C rnd-5_family-1463#LTR/Copia (2317) 1464 1023 m_b3023s001i12 136512

  scaffold449|s      58723 TCCACTCCTGGGGTTTCGGTATTGCCCATTCCTGGGATTTGGCTGTCATC 58772
                                       i    v  i    --  ii ii  ----    -i i  
C rnd-5_family-       1464 TCCACTCCTGGGATTTCCGTGTTGC--ATCTCCAGG----GGCT-CCGTC 1422

  scaffold449|s      58773 ATCCA---------CCCCCGG----------GTTATCATTGTTGTCCACT 58803
                                --------- ii    ----------  i-  v v      vv v
C rnd-5_family-       1421 ATCCATTGGTTTGTCTTCCGGCGAGAGCTCTGTC-TCCTGGTTGTCATCG 1373

  scaffold449|s      58804 CCTGCATTGTTGTCCAACTCTGTGCTTACAGCT--GGTTCATTGTCATCA 58851
                           i         i   i---  i  --- iv    -- vi  v v  ii   
C rnd-5_family-       1372 TCTGCATTGTCGTCT---TCCGT---TGGAGCTATGTCTCCTGGTTGTCA 1329

  scaffold449|s      58852 GCGGATCTGTCGTCATTGAATGCA-TTATCATTATTGTTGTCATAT---- 58896
                            ------      iviv vi v  -i   -i ii i  i     v ----
C rnd-5_family-       1328 G------TGTCGTTCCGGTGTTCAGCTAT-GTCGTCGTCGTCATCTGTAT 1286

  scaffold449|s      58897 -----TCATCATCAATGCCATGAGTGTC-ATATTG--CCCATCCTGTTG- 58937
                           -----  i      v  i i ---    -iv    --   i  vvi   -
C rnd-5_family-       1285 CGGGGTCGTCATCATTGTCGT---TGTCTGGATTGGACCCGTCGGATTGG 1239

  scaffold449|s      58938 CT-CGTCATTGTTGCCTTGGTCTGACG-CTTTGTC-TGTGTCTGAGCTCG 58984
                             -      i  i i ---   - v  - v ?   -    v  vv -   
C rnd-5_family-       1238 CTGCGTCATCGTCGTC---GTC-GCCGTCATNGTCGTGTGGCTTCG-TCG 1194

  scaffold449|s      58985 -CTTGACTTGAGTCATCACCCGGTTCGTGTTCTGGGTGGTATGTGCTGTC 59033
                           - v v   v   i i  i  v---    vv vi    v   ?        
C rnd-5_family-       1193 TCATCACTGGAGCCGTCGCCA---TCGTTGTGCGGGTCGTANGTGCTGTC 1147

  scaffold449|s      59034 ATCGTCATCACTGTCGTTGTTGCCGTCAATGCCACCATGCACTCCTGCGG 59083
                           i     i  i?i     i    i   vvvi v  v viv           
C rnd-5_family-       1146 GTCGTCGTCGNCGTCGTCGTTGTCGTGCCCGGCAGCCCCCACTCCTGCGG 1097

  scaffold449|s      59084 GCTCCCCGTCCACGGCAGGAAGCCCGTTGTCATAAGTATCATTATCATCA 59133
                            --------  i v ---------   ii  i v     vi  i ii   
C rnd-5_family-       1096 G--------CCGCTG---------CGTCATCGTCAGTATGGTTGTTGTCA 1064

  scaffold449|s      59134 TGAGGAAGTCCGGCGTACAGGATATCGAGGTTCTCATTGCGAAGATTGGT 59183
                           -------- ?  ------------        i  i  ?  ?  i     
C rnd-5_family-       1063 --------TNCG------------TCGAGGTTTTCGTTNCGNAGGTTGGT 1034

  scaffold449|s      59184 GAAGGCGAGGG 59194
                                    ? 
C rnd-5_family-       1033 GAAGGCGAGNG 1023

Matrix = 20p43g.matrix
Kimura (with divCpGMod) = 23.76
Transitions / transversions = 1.43 (60/42)
Gap_init rate = 0.17 (81 / 471), avg. gap size = 1.33 (108 / 81)


3042 19.86 1.87 0.28 scaffold449|size76078 60640 61336 (14737) C rnd-5_family-1463#LTR/Copia (2763) 1018 311 m_b3023s001i13 136512

  scaffold449|s      60640 GCACTATTTCCAATGACCCCAAACATGATATTGTCACTAACCTCCTTCTC 60689
                            i i   ??        i  i   v?? iii             v - v 
C rnd-5_family-       1018 GTATTATNNCCAATGACTCCGAACTNNACGCTGTCACTAACCTCGT-CGC 970

  scaffold449|s      60690 GTTCTGTCT--GCCCCCATCCACGTGAAGCACTGTTCCGTCTTCGTGCTT 60737
                             i v    --          i    ?  v v   ?  i  i      i 
C rnd-5_family-        969 GTCCGGTCTTCGCCCCCATCCGCGTGNAGGAGTGTNCCATCCTCGTGCCT 920

  scaffold449|s      60738 CTTGGCGAAGCACTTATCGGTCGGATGGTTATTTCTGCCGCATCGGGTGC 60787
                              ?    v      ?   ii   i  i  ii i ??  i     ?v   
C rnd-5_family-        919 CTTNGCGATGCACTTNTCGACCGGGTGATTGCTCCNNCCACATCGNCTGC 870

  scaffold449|s      60788 ACCCTGGGCCATTGTATTTCCGCCCCTGATTCACGAGAGCTGTCTCTTCG 60837
                             vv   i  ?     i   vv?     i  v  v  ?  v  ?i     
C rnd-5_family-        869 ACGGTGGACCNTTGTACTTCGCNCCCTGGTTGACTAGNGCGGTNCCTTCG 820

  scaffold449|s      60838 CCATCA-----------CCAACAGTGTTGAATGAGACGCCTAACCTCATG 60876
                             i   -----------  v           i  v  ?  i v ?    v
C rnd-5_family-        819 CCGTCAGTTCCCCGTCTCCCACAGTGTTGAACGACACNCCCATCNTCATT 770

  scaffold449|s      60877 GGATGATGTCTTGTCCCCGGACCTTTCTTCCACCCCTTAAGGAGAGTGTA 60926
                             vvv?     ?  v i?  v                 ?  ?  ?     
C rnd-5_family-        769 GGCGTNTGTCTNGTGCTNGGTCCTTTCTTCCACCCCTTNAGNAGNGTGTA 720

  scaffold449|s      60927 GCAGTCCTGCATCGTCTTTGGGTAGCTGTTGAGCCGATTCATCAAATAGG 60976
                              -  v    v?     i     ? v   vvv?  i i   v ii  v 
C rnd-5_family-        719 GCA-TCGTGCAGNGTCTTCGGGTANCGGTTCCTNCGGTCCATGAGGTACG 671

  scaffold449|s      60977 CACATTCAAAGTCCTCCCATGCACTTCCAAACCGTTCTTTGTCAGCTCCC 61026
                            i  i  i        vvvv     ?  i  ?  i   iv   v  ?   
C rnd-5_family-        670 CGCACTCGAAGTCCTCGACGGCACTNCCGAANCGCTCTCGGTCTGCNCCC 621

  scaffold449|s      61027 ATGAGCATGTGAATCCCCAGCATCCGCTCTCGGCCCAGTTCCATGTAGCG 61076
                                  ?i  ?  ?  ? ?     ?v  ? ?v   v i        ?iv
C rnd-5_family-        620 ATGAGCANATGNATNCCNANCATCCNGTCNCNCCCCTGCTCCATGTANTC 571

  scaffold449|s      61077 AGTCTTTTGTGCATCTGAAAGAAGTGATGGGTCCTCTCCCTTCTCCCGGG 61126
                           ?     ii vv v  v ??  ?ivv  v  i     ?  v  i  ? ?v 
C rnd-5_family-        570 NGTCTTCCGGTCTTCGGNNAGNGCGGAGGGATCCTCNCCGTTTTCNCNTG 521

  scaffold449|s      61127 CTATGACATCAACTAGCCCACGGTCGTTGTGGATGTTGGTGTTTAAGGTC 61176
                            ?   i v  i  v i   ?v      i   ? i         i i    
C rnd-5_family-        520 CNATGGCCTCGACGAACCCNAGGTCGTCGTGNACGTTGGTGTTCAGGGTC 471

  scaffold449|s      61177 TCATTGACCTCCTTGAGAGCAACAAATCTTTCGTAGTATTCCTGCACACT 61226
                             i     ?     v  i  ? ii  i ?i  i     i     ?  iv 
C rnd-5_family-        470 TCGTTGACNTCCTTCAGGGCNATGAACCNCTCATAGTACTCCTGNACGGT 421

  scaffold449|s      61227 CTGGTGCCTTTGCTGTCTTAGGTTCATGAAGTCCCGCTTTGCGTTCCACA 61276
                           i     ii i  i  i vi     v          v   v  i       
C rnd-5_family-        420 TTGGTGTTTCTGTTGCCGCAGGTTGATGAAGTCCCTCTTGGCATTCCACA 371

  scaffold449|s      61277 TGGCGAGGATGGGCTCTTGACTCGGCTTGTAGCTGTAGTTGACATTCTGG 61326
                              i      ?        i  ?            v    ?  i  i  ?
C rnd-5_family-        370 TGGTGAGGATNGGCTCTTGGCTNGGCTTGTAGCTGAAGTTNACGTTTTGN 321

  scaffold449|s      61327 AGAATTTTGT 61336
                             i  i    
C rnd-5_family-        320 AGGATCTTGT 311

Matrix = 20p43g.matrix
Kimura (with divCpGMod) = 22.30
Transitions / transversions = 1.26 (77/61)
Gap_init rate = 0.01 (4 / 696), avg. gap size = 3.75 (15 / 4)


1810 27.28 3.30 9.76 scaffold449|size76078 61159 62007 (14066) C rnd-5_family-3824#Unknown (260) 5873 5075 m_b3023s001i14 136516

  scaffold449|s      61159 ATGTTGGTGTTTAAGGTCTCATTGACCTCCTTGAGAGCAA---CAA---A 61202
                              v ?     i iv     i  ?     i  v  i    ---   --- 
C rnd-5_family-       5873 ATGATNGTGTTCAGTGTCTCGTTNACCTCTTTCAGGGCAATGACAATGAA 5824

  scaffold449|s      61203 TCTTTCGTAGTATTCCTGCACACTCTGGTGCCTTTGCTGTCTTAGGTTCA 61252
                           iv          i  ?  ?  ?   i     i i  i  i v      v 
C rnd-5_family-       5823 CATTTCGTAGTACTCNTGNACNCTCCGGTGCTTCTGTTGCCGTAGGTTAA 5774

  scaffold449|s      61253 TGAAGTCCCGCTTTGCGTTCCACATGGCGAGGATGGGCTCTTGACTCGGC 61302
                            iv    i v      i        v v   i   i ?  i  i  v  i
C rnd-5_family-       5773 TACAGTCTCTCTTTGCATTCCACATTGGGAGAATGAGNTCCTGGCTAGGT 5724

  scaffold449|s      61303 TTGTAGCTGTAGTTGACATTCTGGAGAATTTTGTACAGTGCAATGACGTC 61352
                                ?   v?v     ii?i     i  i     v  ivvi  v vi  
C rnd-5_family-       5723 TTGTANCTGANCTTGACGCNTTGGAGGATCTTGTAAAGCTGGATTAGATC 5674

  scaffold449|s      61353 CTTGTCCTCATTCGCCTTCTTGAACGAAGCATCTTCAGCCAGGCAGGATT 61402
                                       v     i     v vv     i  i  v  i vv  i 
C rnd-5_family-       5673 CTTGTCCTCATTGGCCTTTTTGAAGGCCGCATCCTCGGCGAGACTTGACT 5624

  scaffold449|s      61403 TGATATCCTCGTCACATTGCCCGTAGTATATTGAATAGACCTGCTTGAGC 61452
                               i     i     i  i --      --------v            
C rnd-5_family-       5623 TGATGTCCTCATCACACTGTC--TAGTAT--------CACCTGCTTGAGC 5584

  scaffold449|s      61453 TCTCGCTCAACCTTTTCGCTTCTGGTGAGCCATCGGTCGTACTTTTTCCC 61502
                             iivi  v     v  ii  ivvi  v    iivi    v   i     
C rnd-5_family-       5583 TCCTTTTCCACCTTGTCATTTTGTATGTGCCACTTATCGTTCTTCTTCCC 5534

  scaffold449|s      61503 GTATTTTATCTCCTCCATCTTTGATACTGAGCCGTCATCTTCAGCGACAA 61552
                           i     v     i     i  v  v i   v  i  iv i ii i     
C rnd-5_family-       5533 ATATTTGATCTCTTCCATTTTGGAGATTGATCCATCGGCCTTGGTGACAA 5484

  scaffold449|s      61553 TGGCTGGCTCCT--CCGGCATCGTCACCTTCATCTTCTCTATTGATTCTA 61600
                              i -    v --vv     i  i  v v         v      v   
C rnd-5_family-       5483 TGGTT-GCTCGTAGGAGGCATTGTTACGTGCATCTTCTCGATTGATGCTA 5435

  scaffold449|s      61601 ACACGTATGGATCGAACTGCTGTCCAACGATTGCTTTGATTCTGGTGTCG 61650
                           i ? ii i     i    vi  v    i  -------   i i-------
C rnd-5_family-       5434 GCNCACACGGATCAAACTTTTGACCAATGA-------GATCCC------- 5399

  scaffold449|s      61651 ACAGCGGTGAAGTTGGCTATTTGGTTGGTTCTGTTTGTCCCAGACTCGAA 61700
                           -------   -----v  -  i    v  v vi  vv    v v   i  
C rnd-5_family-       5398 -------TGA-----TCT-TTCGGTTTGTGCGATTGCTCCCTGTCTCAAA 5362

  scaffold449|s      61701 TACGAACCCGGATAGATCAGGGTGTGCCCCTAGGAACCTTTCCTTCTTGA 61750
                           v      v i vi ii    vv     v   v    ----      ----
C rnd-5_family-       5361 GACGAACACAGCCAAGTCAGTCTGTGCACCTTGGAA----TCCTTC---- 5320

  scaffold449|s      61751 TGAACCTCTTGTTCTGGTTGTTTCGACGTCCAGGCTCTCCATGCCTCCTT 61800
                           --   --i   -------------------    vv  v v v v  v  
C rnd-5_family-       5319 --AAC--TTTG-------------------CAGGAACTACCTTCGTCATT 5293

  scaffold449|s      61801 CATTCTTGATGATGGGCTTTTGGTCCCCTGTCGGATCTTGGTTGTCGGTA 61850
                            ----  i    i      i  i  i  iiiiiv   vv    v v   i
C rnd-5_family-       5292 C----TTAATGACGGGCTTCTGATCTCCCACTACATCGGGGTTTTGGGTG 5247

  scaffold449|s      61851 CCCATGGTGGCAACCGCTGTAATTCAACAATTATGTTGTAGAACGTCCCG 61900
                                vi        ivv i   v  ii          vv    iv  i 
C rnd-5_family-       5246 CCCATCATGGCAACCAGAGCAATACAGTAATTATGTTGACGAACAGCCTG 5197

  scaffold449|s      61901 TCAGGTAGCT--GTGGCGGAGATTACTCCAACCCTAAGGCTAACC----- 61943
                             ii i    --i  i v     v  -  i v vii v      i-----
C rnd-5_family-       5196 TCGAGCAGCTAGATGACCGAGATAAC-CCGAGCACGATGCTAACTAGACT 5148

  scaffold449|s      61944 ------------TAATCAACGGAGTCCAGTTAGTCACGGTGGGATATAGT 61981
                           ------------       i i---i    iiiv       i v  viv 
C rnd-5_family-       5147 CTAGGTANTCGATAATCAATGA---TCAGTCGAACACGGTGAGTTAAGTT 5101

  scaffold449|s      61982 CAATTGGATTACT-AATAATAGTTGAA 62007
                            i   -  i    -      vii    
C rnd-5_family-       5100 CGATT-GACTACTGAATAATTACTGAA 5075

Matrix = 20p43g.matrix
Kimura (with divCpGMod) = 32.22
Transitions / transversions = 1.27 (117/92)
Gap_init rate = 0.10 (85 / 848), avg. gap size = 1.25 (106 / 85)


668 26.72 1.13 6.77 scaffold449|size76078 61829 62093 (13980) C rnd-5_family-1463#LTR/Copia (3478) 303 53 m_b3023s001i15 136512

  scaffold449|s      61829 TGTCGGATCT-TGGTTGTCGGTACCCATGGTGGCAACCGCTGTAATTCAA 61877
                                 iv  -  ? i v    i      i         vi i       
C rnd-5_family-        303 TGTCGGGGCTATGNTCGGCGGTGCCCATGATGGCAACCGGCGCAATTCAA 254

  scaffold449|s      61878 CAATTATGTTGTAGAACGTCCCGTCAGGTAGCT--GTGGCGGAGATTACT 61925
                           i          v     iviii   vi ii   --i          ?  i
C rnd-5_family-        253 TAATTATGTTGAAGAACAGTTTGTCCAGCGGCTAGATGGCGGAGATNACC 204

  scaffold449|s      61926 CCAACCCTAAGGCTAACCTAATCAACGGAGTCCAGTTAGTCACGGTGGGA 61975
                              i-   ?        ?vi ?iiv?viv  i i  iiiv   i  --i 
C rnd-5_family-        203 CCAG-CCTNAGGCTAACNGGANTGCNTACGTTCGGTCGAACACAGT--AA 157

  scaffold449|s      61976 TATAGTCAATTGGATTACTAATAATAGTTGAATTATGAGCTACGGTTACA 62025
                            v ii -      v v    ?    vii      i     -   ------
C rnd-5_family-        156 TTTGAT-AATTGGTTGACTANTAATTACTGAATTGTGAGC-ACG------ 115

  scaffold449|s      62026 GCATCGGACAGTTCACTCAGCCACAGCCATCTTGCCTCTTCGTGCGTGCC 62075
                           ---  vv   i    i  v  ii i     vv     v i -   -ii  
C rnd-5_family-        114 ---TCTCACAATTCATTCTGCTGCGGCCATGATGCCTGTCC-TGC-CACC 70

  scaffold449|s      62076 CTGCATTGTGTGGCCCAC 62093
                           v  v -        i i 
C rnd-5_family-         69 GTGAA-TGTGTGGCTCGC 53

Matrix = 20p43g.matrix
Kimura (with divCpGMod) = 30.70
Transitions / transversions = 1.87 (43/23)
Gap_init rate = 0.07 (19 / 264), avg. gap size = 1.05 (20 / 19)


235 10.81 0.00 0.00 scaffold449|size76078 63553 63589 (12484) genome_2_5130#DNA 329 365 (200) m_b3023s001i16 136517

  scaffold449|s      63553 ATCCCATTTTCAATATCGAAGATGACGTCACATTTTT 63589
                                 vv         iv                  
  genome_2_5130        329 ATCCCAAATTCAATATCATAGATGACGTCACATTTTT 365

Matrix = 20p43g.matrix
Kimura (with divCpGMod) = 11.68
Transitions / transversions = 0.33 (1/3)
Gap_init rate = 0.00 (0 / 36), avg. gap size = 0.0 (0 / 0)


546 22.55 0.00 0.00 scaffold449|size76078 63659 63760 (12313) C genome_6_8638#LTR/Gypsy (0) 564 463 m_b3023s001i17 136518

  scaffold449|s      63659 TAGAGTTGTGTTCTGTTCTAGTCCCAGAGGTCTTTTAGGGATCAGGATCA 63708
                                      i i     vi    i  v  i iviv i   ii    ii
C genome_6_8638        564 TAGAGTTGTGTCCCGTTCTCATCCCGGACGTTTCGCCGAGATTGGGATTG 515

  scaffold449|s      63709 TCCCGGGATTAGACCCAATGGGATCGGGATCATCCTGGGATTCACCGGTA 63758
                                    vi       i                i       iv   v 
C genome_6_8638        514 TCCCGGGATGGGACCCAACGGGATCGGGATCATCCCGGGATTCGACGGGA 465

  scaffold449|s      63759 TT 63760
                             
C genome_6_8638        464 TT 463

Matrix = 20p43g.matrix
Kimura (with divCpGMod) = 19.87
Transitions / transversions = 2.29 (16/7)
Gap_init rate = 0.00 (0 / 101), avg. gap size = 0.0 (0 / 0)


1323 20.81 2.37 5.14 scaffold449|size76078 64234 64613 (11460) C scaffold312|size187761_(dbseq-nr_665)_[13588,18807]#LTR (0) 5220 4851 m_b3023s001i18 136519

  scaffold449|s      64234 TGTCCTGCCCATGCATATGGCCATTTTTCAGTGAAAAGGACGTAGTATTT 64283
                                      i     ii        vi-          v v       
C scaffold312|s       5220 TGTCCTGCCCACGCATACAGCCATTTTGT-GTGAAAAGGAGGAAGTATTT 5172

  scaffold449|s      64284 ATTTCCTAAAAATTCACGAAAGTAGGCTTAGATTAAA-TGTGTGGTACAC 64332
                               v     v      vvv i           v   -            
C scaffold312|s       5171 ATTTACTAAATATTCACCTCAATAGGCTTAGATAAAAGTGTGTGGTACAC 5122

  scaffold449|s      64333 ACTCACGTAGACATCATGTATGCTACATAGGTACAGTACCAAGTAGTCAG 64382
                                          iv         i  vi  ii     -   i i  i
C scaffold312|s       5121 ACTCACGTAGACATCGAGTATGCTACGTACATATGGTACC-AGTGGCCAA 5073

  scaffold449|s      64383 CATGATGAATTTGTGCTGTACAGAGAAAAGACCTCTCCTTCCAGAGATGG 64432
                           vv   iiv v ivi    -  - v  vvi  iv-    i          v
C scaffold312|s       5072 ACTGACACAGTCTCGCTG-AC-GTGACTGGATA-CTCCCTCCAGAGATGT 5026

  scaffold449|s      64433 GAGTACATCTCTGAGAG-GGTGTGATGTTGGGCATCATG-CCATGGCTGC 64480
                           i  i             -      i        v     -         i
C scaffold312|s       5025 AAGCACATCTCTGAGAGAGGTGTGGTGTTGGGCTTCATGCCCATGGCTGT 4976

  scaffold449|s      64481 CTGCTCATTGATCAGACTGGAACAACGAGAAATCTCATTCAGTTAATTAT 64530
                           vv v  v v  i i    i       v      vv  ------     v 
C scaffold312|s       4975 GAGATCCTGGACCGGACTAGAACAACTAGAAATAACA------TAATTTT 4932

  scaffold449|s      64531 TTAATTACT---TTTCGA-AAATTCTACCTATTCATCTGTGGACCTTCTT 64576
                            i     v ---      -vv     v  --    v  ii i---  ii 
C scaffold312|s       4931 TCAATTAATCCATTTCGATTCATTCTCCC--TTCAACTACGA---TTTCT 4887

  scaffold449|s      64577 TTGCCAGCTTGGGCCGC--AGGTAACTATTATAATAGTC 64613
                           vvi   v  --- v   --    v               
C scaffold312|s       4886 AGACCACCT---GACGCTTAGGTCACTATTATAATAGTC 4851

Matrix = 20p43g.matrix
Kimura (with divCpGMod) = 22.32
Transitions / transversions = 0.83 (34/41)
Gap_init rate = 0.07 (25 / 379), avg. gap size = 1.12 (28 / 25)


1708 26.68 4.69 8.86 scaffold449|size76078 64808 65617 (10456) C scaffold312|size187761_(dbseq-nr_665)_[13588,18807]#LTR (796) 4424 3646 m_b3023s001i19 136519

  scaffold449|s      64808 TGCTTTGTAATAAACAAGCGAGTGCAATTGCAACGATGATC--ATGAACG 64855
                               i  ----   ii   v   - i i   i    v    --     vi
C scaffold312|s       4424 TGCTCTG----AAATGAGCTAGT-CGACTGCGACGAGGATCGCATGAAGA 4380

  scaffold449|s      64856 AGTATTTAGATTGTTATGATAATTGTAAGAGAG--CCAGTTGACTGCAAT 64903
                           vi  iv v   i iv     i  i ii iv   --  -- i  ii  i i
C scaffold312|s       4379 CATACGTCGATCGCGATGATGATCGCGAACGAGTACC--TCGATCGCGAC 4332

  scaffold449|s      64904 GAGGGTC----ATGAGCAAGTTTGATTGCAATGATGGTTGCACTGAACAA 64949
                             ivv  ---- i   i     iiiv     i  vi      v     v 
C scaffold312|s       4331 GAATCTCGCGAACGAGTAAGTTCAGATGCAACGAGAGTTGCAATGAACCA 4282

  scaffold449|s      64950 TTGTGGGTTTGCCTGCATTGAAAATCATGACAAATGACCAAATGCTTGAA 64999
                            v iiv   i viii ivi   i   ii i i  ii ivi   vi i v 
C scaffold312|s       4281 TAGCATGTTCGATCACGACGAAGATCGCGGCGAACAATGGAATCTTCGTA 4232

  scaffold449|s      65000 T----GAGTGAACAAA--CGAGTGAAAATCACATCAATCCATGGACAA-- 65041
                           i----   i       -- v i  v   v- v ii-- v        i--
C scaffold312|s       4231 CCCGAGAGCGAACAAAGTCCAATGCAAAG-AGACT--TGCATGGACAGAT 4185

  scaffold449|s      65042 -GATTGG-TCACCATGATG----TTCATGATAGTGAACAATTACAACAAT 65085
                           -    i -  iv iv    ----  iii  v  ii   -- i ------ 
C scaffold312|s       4184 CGATTAGATCGACGAGATGGAAGTTTGCGAAAGCAAAC--TCA------T 4143

  scaffold449|s      65086 CCACGGCGACAAGGATTGTCAGAGAAAACGTAAGAGAAACAACAACCAAC 65135
                              i   i ii       i  i vi   ---  v -  v      i    
C scaffold312|s       4142 CCATGGCAATGAGGATTGCCAAATGAAA---AACA-AACCAACAATCAAC 4097

  scaffold449|s      65136 TTGCTGATGATTGTTGTTGTGCTTTTTCCTTGTGGTTAAGTGCACGGATA 65185
                            v v ii          ii  i   ------      v      i     
C scaffold312|s       4096 TAGATAGTGATTGTTGTCATGTTTT------GTGGTTTAGTGCATGGATA 4053

  scaffold449|s      65186 CCTTCACTCACAGCCCACACAGAA-GGGTTCAGAGAGTCC-AACAGACTT 65233
                              v   ---- i  v     i  -       vv     i-  v i    
C scaffold312|s       4052 CCTGCAC----AACCAACACAAAAAGGGTTCATCGAGTCTGAAGAAACTT 4007

  scaffold449|s      65234 GACAATTAACCTGATAGGTTTTGTACAACC-AAAATGCGTAGTTGGTGCA 65282
                                 v    v   v        i     - i     v  -   v    
C scaffold312|s       4006 GACAATAAACCAGATTGGTTTTGTGCAACCCAGAATGCCTA-TTGTTGCA 3958

  scaffold449|s      65283 CAT-ACAACACAGTGGACAATGCGCTGTCTCATCACACAGGGCTTCTTCC 65331
                           v i-       v       iv v  v     ii    -------------
C scaffold312|s       3957 AACGACAACACTGTGGACAGAGGGCGGTCTCGCCACA------------- 3921

  scaffold449|s      65332 TAGCTGCAAAGGAGAGTCAACAATACACCTGCAATGTATGTTGCATGAGT 65381
                           -----------  i                 ii   v    ii vv i  
C scaffold312|s       3920 -----------GAAAGTCAACAATACACCTGTGATGGATGTCACCAGGGT 3882

  scaffold449|s      65382 ACCCCAGCCTTGATGTTATTG------CTGTACAGGAATCATTTTGATTC 65425
                             v------   v    i   ------  v v  v  i- vi    vv  
C scaffold312|s       3881 ACA------TTGTTGTTGTTGTGGTGTCTCTTCATGAG-CTCTTTGTATC 3839

  scaffold449|s      65426 TGCACATATCATATTTGCAATGTACCTCTGATT-ACAATGTTTGATTGCT 65474
                             ii  v  v        i iiv  iii     -i               
C scaffold312|s       3838 TGTGCAAATGATATTTGCGACAGACTCTTGATTTGCAATGTTTGATTGCT 3789

  scaffold449|s      65475 TTCAGACAT---CAAGTAAAAATAAAATACATTCTGTAATGGTCCAAGAA 65521
                               -    ---   i   v -       v    i  -- v         
C scaffold312|s       3788 TTCA-ACATTGACAAATAATA-TAAAATAAATTCCGT--TTGTCCAAGAA 3743

  scaffold449|s      65522 TTGGAACATTAC--ATGTTGACTGATAGTCAGCATACAAAACTATGAACA 65569
                                 ii v  --  v       v     iii-        iv v    
C scaffold312|s       3742 TTGGAATGTGACTTATTTTGACTGTTAGTCGAT-TACAAAACCCTCAACA 3694

  scaffold449|s      65570 TACAGTTGATCAACTGAAAATGTTTAAGGATGCAGAAAAAAGAAAGAG 65617
                                    ii             v ii i  ivi    iii      
C scaffold312|s       3693 TACAGTTGACTAACTGAAAATGTTAAGAGGTGTTAAAAAGGAAAAGAG 3646

Matrix = 20p43g.matrix
Kimura (with divCpGMod) = 27.97
Transitions / transversions = 1.66 (123/74)
Gap_init rate = 0.11 (86 / 809), avg. gap size = 1.24 (107 / 86)


2445 4.81 4.14 0.62 scaffold449|size76078 65617 65930 (10143) rnd-5_family-2047#LTR/Gypsy 6439 6763 (0) m_b3023s001i20 136520

  scaffold449|s      65617 GCATAAGAGAAAGACGCTTCTCTGTGCCAGCCAGACATGCTATCTCTGAA 65666
                                      i                                 iv   
  rnd-5_family-       6439 GCATAAGAGAAGGACGCTTCTCTGTGCCAGCCAGACATGCTATCTTGGAA 6488

  scaffold449|s      65667 GCACCATGTACTAATGTCCTTGCAGTGATTACTTCCTCTCTAGCACGTCA 65716
                                         v                                   
  rnd-5_family-       6489 GCACCATGTACTAAAGTCCTTGCAGTGATTACTTCCTCTCTAGCACGTCA 6538

  scaffold449|s      65717 TACTATTTTGT------------CTGACGTCCTAACTGACATAACTGTTG 65754
                            v         ------------                         i 
  rnd-5_family-       6539 TTCTATTTTGTATCGATATTCAACTGACGTCCTAACTGACATAACTGTCG 6588

  scaffold449|s      65755 ATACTTGACCGTTGAGT-TTATACTCAACGCTCCACTCACGGCATCAGTT 65803
                              ?             -               v     i    i     
  rnd-5_family-       6589 ATANTTGACCGTTGAGTCTTATACTCAACGCTCAACTCATGGCACCAGTT 6638

  scaffold449|s      65804 AGCATACACTATTGGCACCAGTTAGCATACACTATTGGTACAAGTTAGCA 65853
                                                     v           i  v        
  rnd-5_family-       6639 AGCATACACTATTGGCACCAGTTAGCTTACACTATTGGCACCAGTTAGCA 6688

  scaffold449|s      65854 TACATTATGAGCTAGAGAGCTCACTTTCCAGACATTTCAAATTCACGAAC 65903
                             v--   i     i                                   
  rnd-5_family-       6689 TAA--TATAAGCTAAAGAGCTCACTTTCCAGACATTTCAAATTCACGAAC 6736

  scaffold449|s      65904 TCGTAATTTCCTACCGATTGGTATTTA 65930
                                                      
  rnd-5_family-       6737 TCGTAATTTCCTACCGATTGGTATTTA 6763

Matrix = 20p43g.matrix
Kimura (with divCpGMod) = 4.68
Transitions / transversions = 1.14 (8/7)
Gap_init rate = 0.01 (4 / 313), avg. gap size = 3.75 (15 / 4)


4826 7.77 2.11 1.04 scaffold449|size76078 67441 68103 (7970) rnd-5_family-2047#LTR/Gypsy 6094 6763 (0) m_b3023s001i21 136521

  scaffold449|s      67441 TTTTTCCTTGTCTGATCCGGTCAAAAGGACCGTATCATGAGGTTTTTTCC 67490
                                  i ---  i  i             v  i v  v         -
  rnd-5_family-       6094 TTTTTCCCT---TGGTCTGGTCAAAAGGACCCTACCTTGTGGTTTTTTC- 6139

  scaffold449|s      67491 CACTCTTTTCCATGTTTTCCTTCGCTTCCAATTCATACACGGGAGAAAGG 67540
                           - iiv vivv v           v  i i     v  iv i         
  rnd-5_family-       6140 -ATCATACAACCTGTTTTCCTTCCCTCCTAATTCTTATCCAGGAGAAAGG 6188

  scaffold449|s      67541 TTTTTGCATGGTATTACTCCATCTCATCACCAATTTGTTGGCCGACTTCG 67590
                                             ii            i     i i  v      
  rnd-5_family-       6189 TTTTTGCATGGTATTACTTTATCTCATCACCAGTTTGTCGACCTACTTCG 6238

  scaffold449|s      67591 GGTTTGAGGCGCGACTGATGTGCT-AATATCGAGTCAACATGCTCACTTC 67639
                                                   -                      iv 
  rnd-5_family-       6239 GGTTTGAGGCGCGACTGATGTGCTCAATATCGAGTCAACATGCTCACCGC 6288

  scaffold449|s      67640 CCCTTCGCGACTCCGCCCAGCTTACCTGGTCCTTGTGGATATGTGACGCT 67689
                                                                             
  rnd-5_family-       6289 CCCTTCGCGACTCCGCCCAGCTTACCTGGTCCTTGTGGATATGTGACGCT 6338

  scaffold449|s      67690 TTCTGCTAGGGGTACATGGCTTATTACATCCTTCCCATTCTGATCTGTCT 67739
                                                   v                        i
  rnd-5_family-       6339 TTCTGCTAGGGGTACATGGCTTATAACATCCTTCCCATTCTGATCTGTCC 6388

  scaffold449|s      67740 GGTTCTGGCTGATCTTTGACTACGATATCCTAGTCACTTGTTTGGGTATG 67789
                            iv                     i      v                  
  rnd-5_family-       6389 GAGTCTGGCTGATCTTTGACTACGGTATCCTTGTCACTTGTTTGGGTATG 6438

  scaffold449|s      67790 GCATAAGAGAAGGACGCTTCTCTGTGCCAGCCAGACATGCTATCTTCGAA 67839
                                                                         v   
  rnd-5_family-       6439 GCATAAGAGAAGGACGCTTCTCTGTGCCAGCCAGACATGCTATCTTGGAA 6488

  scaffold449|s      67840 GCACCATGTACTAAAGTCCTTGCAGTGATTACTTCCTCTCTAGCACGTCA 67889
                                                                             
  rnd-5_family-       6489 GCACCATGTACTAAAGTCCTTGCAGTGATTACTTCCTCTCTAGCACGTCA 6538

  scaffold449|s      67890 TACTATTTTGT------------CTGACATCATAACTGACATAACTGTCG 67927
                            v         ------------     i  v                  
  rnd-5_family-       6539 TTCTATTTTGTATCGATATTCAACTGACGTCCTAACTGACATAACTGTCG 6588

  scaffold449|s      67928 ATACTTGACCGTTGAGT-TTATACTCAACGCTCCACTCACGGCATCAGTT 67976
                              ?             -               v     i    i     
  rnd-5_family-       6589 ATANTTGACCGTTGAGTCTTATACTCAACGCTCAACTCATGGCACCAGTT 6638

  scaffold449|s      67977 AGCATACACTATTGCCACCAGTTAGCATACACTATTGGTACAAGTTAGCA 68026
                                         v           v           i  v        
  rnd-5_family-       6639 AGCATACACTATTGGCACCAGTTAGCTTACACTATTGGCACCAGTTAGCA 6688

  scaffold449|s      68027 TACATTATAAGCTAGAGAGCTTACTTTCCAGACATTTCAAATTCATGAAC 68076
                             v--         i      i                       i    
  rnd-5_family-       6689 TAA--TATAAGCTAAAGAGCTCACTTTCCAGACATTTCAAATTCACGAAC 6736

  scaffold449|s      68077 TCGTAATTTCCTACCGATTGGTATTTA 68103
                                                      
  rnd-5_family-       6737 TCGTAATTTCCTACCGATTGGTATTTA 6763

Matrix = 20p43g.matrix
Kimura (with divCpGMod) = 7.47
Transitions / transversions = 1.12 (27/24)
Gap_init rate = 0.02 (10 / 662), avg. gap size = 2.10 (21 / 10)


2058 21.75 0.43 13.73 scaffold449|size76078 68103 68795 (7278) C scaffold312|size187761_(dbseq-nr_665)_[13588,18807]#LTR (1568) 3652 3041 m_b3023s001i22 136519

  scaffold449|s      68103 AAGAGAGTGATTCTCATTCCAACATTTTCTTTTAAATATGACTGAAATCC 68152
                             i        v        vvv  v v vi  i  iv   ivv  i   
C scaffold312|s       3652 AAAAGAGTGATACTCATTCCTCAATGTACGCTTGAACTTGATGTAAGTCC 3603

  scaffold449|s      68153 AAGAGTAATTTTTTTCAAAATGTTTGATTGATTCACACATAGAGAATAAA 68202
                                 ----- vi v v          i      v    -    i   i
C scaffold312|s       3602 AAGAGT-----TGCTGACAATGTTTGATCGATTCAAACAT-GAGAGTAAG 3559

  scaffold449|s      68203 AATAAACATCATGCACATCCAATATTTGGATTGTTCACGTTTTTGAATGC 68252
                           i-  -----   ---i    v v   v       v  ii  ---------
C scaffold312|s       3558 G-TA-----CAT---TATCCCAGATTGGGATTGTACATATT--------- 3527

  scaffold449|s      68253 TAGTCAACAGGAACGGTGCATGAATGTAAAAGAAAATGATGATATGGATA 68302
                           --     - i   ii iii vi   iv     i           iiv  v
C scaffold312|s       3526 --GTCAA-AAGAATAGCATAAAAATAAAAAAGGAAATGATGATACACATT 3480

  scaffold449|s      68303 CCTTTATTCCTTATCTCAAAGT-GGATCACTTTAAAAAAATAACTGCTAT 68351
                                i   -   iv       -          i  i  v ---  ----
C scaffold312|s       3479 CCTTTGTTC-TTACGTCAAAGTAGGATCACTTTGAAGAACT---TG---- 3438

  scaffold449|s      68352 TTGCAATGCCACAGTAATCACCTACACAGCAGCTGCTCACAATTACATCT 68401
                            v    ii    v v  ii    iii       i    i   v   i i 
C scaffold312|s       3437 TGGCAACACCACTGAAACTACCTGTGCAGCAGCCGCTCGCAAGTACGTTT 3388

  scaffold449|s      68402 CCAAATTCCTTTGCAAGCCACAGAGGGCACCACAAATCCCCAAATGGTTA 68451
                                v    v      i i    ii ii vi  v  v  v     v i 
C scaffold312|s       3387 CCAAAATCCTGTGCAAGTCGCAGAAAGTGCAGCACATACCAAAATGCTCA 3338

  scaffold449|s      68452 ACAGTTAGAGCATTGGATTCTATGACACCATGTTGAAAGCAGAAGCAACA 68501
                             vii      v       i -  vi        ----------------
C scaffold312|s       3337 ACCACTAGAGCCTTGGATTTT-TGCTACCATGTT---------------- 3305

  scaffold449|s      68502 ACATTGTTAGCATGACATTTTTTGGTCAACAAGCAACAACATGTCTCCAA 68551
                           -----  v       -----------------          ivi v   
C scaffold312|s       3304 -----GTAAGCATGA-----------------GCAACAACATAATTGCAA 3277

  scaffold449|s      68552 CAGACATTGCAAACATACTGCATGCAGGAGACTAGACCTT-TCTGCACTG 68600
                           ii   i                     i   v-   ii  -         
C scaffold312|s       3276 TGGACGTTGCAAACATACTGCATGCAGAAGAG-AGATTTTCTCTGCACTG 3228

  scaffold449|s      68601 CA-AAAATTATGTTGTGAACCAAACAATGTTTGGAAACAAAACACTCCTT 68649
                             -      v v    -        i                       -
C scaffold312|s       3227 CATAAAATTCTTTTGT-AACCAAACGATGTTTGGAAACAAAACACTCCT- 3180

  scaffold449|s      68650 GTGGTGTGGTACCATGTTTGATTGCTGTGAAACAATAGTACCTAAAATAA 68699
                           ---- i v    v         v     v      i              
C scaffold312|s       3179 ----TATTGTACAATGTTTGATGGCTGTCAAACAACAGTACCTAAAATAA 3134

  scaffold449|s      68700 AAACTGCTCACATTTGCCCAATAATTGGGATGTAACTTGTTGACTGCTAG 68749
                              i    iv            viiv vi   i  v          v   
C scaffold312|s       3133 AAATTGCTTTCATTTGCCCAATCGCGGCAATGCAAATTGTTGACTGGTAG 3084

  scaffold449|s      68750 CCACAAATAATTTTCCCTAATATGCAGCTGAGTTGCCGACAATGTT 68795
                           i     v --    v  -  i          v v  i         
C scaffold312|s       3083 TCACAATT--TTTTACC-AACATGCAGCTGACTAGCTGACAATGTT 3041

Matrix = 20p43g.matrix
Kimura (with divCpGMod) = 23.27
Transitions / transversions = 1.24 (72/58)
Gap_init rate = 0.13 (87 / 692), avg. gap size = 1.00 (87 / 87)


241 26.76 7.04 0.00 scaffold449|size76078 68861 68931 (7142) C scaffold312|size187761_(dbseq-nr_665)_[13588,18807]#LTR (2188) 3032 2957 m_b3023s001i23 136519

  scaffold449|s      68861 AAAGTTGCCCT-CGGTATCTGCTCAAATGGTGTT-GCA---CAGACATTG 68905
                              i   v   -i v i    iii  ii i    -   ---      i  
C scaffold312|s       3032 AAAATTGACCTGTGCTGTCTGTCTAAGCGATGTTAGCAGACCAGACACTG 2983

  scaffold449|s      68906 TACTTTCAATGGAGATGAAGTCACAT 68931
                            i    ii iv v  i          
C scaffold312|s       2982 TGCTTTTGACTGTGACGAAGTCACAT 2957

Matrix = 20p43g.matrix
Kimura (with divCpGMod) = 30.93
Transitions / transversions = 3.75 (15/4)
Gap_init rate = 0.04 (3 / 70), avg. gap size = 1.67 (5 / 3)


374 24.78 4.24 0.82 scaffold449|size76078 69032 69149 (6924) C scaffold312|size187761_(dbseq-nr_665)_[13588,18807]#LTR (2310) 2910 2789 m_b3023s001i24 136519

  scaffold449|s      69032 ACAATCACTTGCAAGAAAAAGGAGCATACATGCATGATC---TTGATGAT 69078
                                    v ii vi   -     vv   i    i   ---   vv   
C scaffold312|s       2910 ACAATCACTGGTGATGAAA-GGAGCCAACACGCATAATCATCTTGCGGAT 2862

  scaffold449|s      69079 GATAACATTCCT--TTTTGGTCAGTGTGACGATGCACACACTTAAAATCA 69126
                             vvi  i    --               i   i v v  ivi vv v v
C scaffold312|s       2861 GAATGCACTCCTGTTTTTGGTCAGTGTGATGATACTCTCATGCACCAACC 2812

  scaffold449|s      69127 ACAGTCAAAACTCATACAGAGAG 69149
                                      i    i v    
C scaffold312|s       2811 ACAGTCAAAACCCATATACAGAG 2789

Matrix = 20p43g.matrix
Kimura (with divCpGMod) = 29.04
Transitions / transversions = 0.81 (13/16)
Gap_init rate = 0.03 (3 / 117), avg. gap size = 2.00 (6 / 3)


14 17.80 1.92 8.16 scaffold449|size76078 69990 70041 (6032) (CCT)n#Simple_repeat 1 49 (0) m_b3023s252i3 136522

  scaffold449|s      69990 CCTCCATCCCCCCCAATCCACC-CCCCACCCTCCTCCTCCTCCATCCCTC 70038
                                -   i  i -v   v  -  i vi              - -    
  (CCT)n#Simple          1 CCTCC-TCCTCCTC-CTCCTCCTCCTCCTCCTCCTCCTCCTCC-T-CCTC 46

  scaffold449|s      70039 CTC 70041
                              
  (CCT)n#Simple         47 CTC 49

Matrix = Unknown
Transitions / transversions = 1.33 (4/3)
Gap_init rate = 0.10 (5 / 51), avg. gap size = 1.00 (5 / 5)


363 18.44 2.15 6.74 scaffold449|size76078 72901 72993 (3080) genome_2_5130#DNA 337 425 (140) m_b3023s001i25 136523

  scaffold449|s      72901 TTCGATATCATA-ATTACGTCATATTTTTCAGACGGCCATCATACA-AAG 72948
                              i        -  v      i      i---- vi  v i   i-i i
  genome_2_5130        337 TTCAATATCATAGATGACGTCACATTTTTT----GCTCAACGTACGTGAA 382

  scaffold449|s      72949 GGAATCTATGATTTTGGGTTGAATCTCAAAAAATCCGTGGCCTGT 72993
                           i               --i            i      v  v   
  genome_2_5130        383 AGAATCTATGATTTTG--CTGAATCTCAAAAGATCCGTCGCATGT 425

Matrix = 20p43g.matrix
Kimura (with divCpGMod) = 18.72
Transitions / transversions = 2.20 (11/5)
Gap_init rate = 0.09 (8 / 92), avg. gap size = 1.00 (8 / 8)


249 3.12 0.00 0.00 scaffold449|size76078 73039 73070 (3003) rnd-2_family-88#Unknown 940 971 (38) m_b3023s001i26 136524

  scaffold449|s      73039 TCCAATACATCTAAGATTTTGAAAAAATCTTG 73070
                                    v                      
  rnd-2_family-        940 TCCAATACAACTAAGATTTTGAAAAAATCTTG 971

Matrix = 20p43g.matrix
Kimura (with divCpGMod) = 3.20
Transitions / transversions = 0.00 (0/1)
Gap_init rate = 0.00 (0 / 31), avg. gap size = 0.0 (0 / 0)


21 21.19 2.90 2.90 scaffold449|size76078 73570 73638 (2435) (GTAAA)n#Simple_repeat 1 69 (0) m_b3023s252i4 136525

  scaffold449|s      73570 GTAAAGTAACGCTAA-TAAATTTGGAGTAAAG-AAGGTAAAATGAAGTAT 73617
                                    v iv  -    -v ii       -  i     i i     -
  (GTAAA)n#Simp          1 GTAAAGTAAAGTAAAGTAAA-GTAAAGTAAAGTAAAGTAAAGTAAAGTA- 48

  scaffold449|s      73618 TACTCAAGTAAAGTAAAGTAA 73638
                           v v v                
  (GTAAA)n#Simp         49 AAGTAAAGTAAAGTAAAGTAA 69

Matrix = Unknown
Transitions / transversions = 1.00 (6/6)
Gap_init rate = 0.06 (4 / 68), avg. gap size = 1.00 (4 / 4)


15 16.22 4.65 2.27 scaffold449|size76078 75626 75668 (405) (GTT)n#Simple_repeat 1 44 (0) m_b3023s252i5 136526

  scaffold449|s      75626 GTTGTTGTTGTTGTT-TGGTTGGGGTTGCTTG-TATTGTGGTCGT 75668
                                          - v    vv    -   - i    v  i  
  (GTT)n#Simple          1 GTTGTTGTTGTTGTTGTTGTTGTTGTTG-TTGTTGTTGTTGTTGT 44

Matrix = Unknown
Transitions / transversions = 0.50 (2/4)
Gap_init rate = 0.07 (3 / 42), avg. gap size = 1.00 (3 / 3)


414 2.17 0.00 0.00 scaffold44|size824116 1 46 (822740) C rnd-1_family-179#Unknown (2234) 47 2 m_b874s001i0 136527

  scaffold44|si          1 TTAGCTAACAGAGTCCTGCATCTTGCTAACAATTCGTTTGCAGTGA 46
                                       i                                 
C rnd-1_family-         47 TTAGCTAACAGAATCCTGCATCTTGCTAACAATTCGTTTGCAGTGA 2

Matrix = 20p43g.matrix
Kimura (with divCpGMod) = 2.22
Transitions / transversions = 1.00 (1/0)
Gap_init rate = 0.00 (0 / 45), avg. gap size = 0.0 (0 / 0)


382 26.17 2.78 0.91 scaffold44|size824116 52 159 (822627) C rnd-1_family-6#Unknown (107) 1244 1135 m_b874s001i1 136528

  scaffold44|si         52 AAACCCCACACCCCATGCTGTGCCCT--CGTGGCATTAGCGCAGCAACCT 99
                                    i     i  i i     --  i     i iiv  i  i  i
C rnd-1_family-       1244 AAACCCCACGCCCCACGCCGCGCCCTCCCGCGGCATCAATCCAACAGCCC 1195

  scaffold44|si        100 T-AAAAGAAGCAGGAGAAAATCCCACTCTGGTGGCGAGTATTCCCCATTT 148
                           v-             v  vvvv  i   ii    i    -  iiv  v  
C rnd-1_family-       1194 GAAAAAGAAGCAGGACAATTGACCGCTCCAGTGGTGAGT-TTTTGCAGTT 1146

  scaffold44|si        149 TCCATTTTTTA 159
                           iv         
C rnd-1_family-       1145 CGCATTTTTTA 1135

Matrix = 20p43g.matrix
Kimura (with divCpGMod) = 22.67
Transitions / transversions = 1.80 (18/10)
Gap_init rate = 0.03 (3 / 107), avg. gap size = 1.33 (4 / 3)

315 18.67 8.70 6.84 scaffold44|size824116 58 172 (822614) C rnd-1_family-9#Unknown (423) 732 616 m_b874s001i2 136528

  scaffold44|si         58 CACACCCCATGCTGTGCCCTC--GTGGCAT-----TAGCGCAGCAACCTT 100
                             v      i  i i      -- i     -----  iv  v    ----
C rnd-1_family-        732 CAAACCCCACGCCGCGCCCTCCCGCGGCATCAATTTAAAGCTGCAA---- 687

  scaffold44|si        101 AAAAGAAGCAGGAGAAAATC--CCACTCTGGTGGCGAGTATTCCCCATTT 148
                                    ? --  v    --      ii    i    -  iv v    
C rnd-1_family-        686 AAAAGAAGCNG--GACAATCGACCACTCCAGTGGTGAGT-TTTGCGATTT 640

  scaffold44|si        149 TCCATTT-TTTAACTACTTTCCATC 172
                            ii    -  i  i  -    i   
C rnd-1_family-        639 TTTATTTGTTCAATTA-TTTCTATC 616

Matrix = 20p43g.matrix
Kimura (with divCpGMod) = 17.58
Transitions / transversions = 2.33 (14/6)
Gap_init rate = 0.11 (12 / 114), avg. gap size = 1.50 (18 / 12)


662 21.56 10.18 3.97 scaffold44|size824116 337 621 (822165) C rnd-1_family-298#Unknown (487) 2575 2274 m_b874s001i3 136529

  scaffold44|si        337 TACAACCCAACGC--CAACTGCCATTTCATTGC-CGACTTCACCTATACG 383
                                i    v  -- v           iv  i-         i      
C rnd-1_family-       2575 TACAATCCAAGGCAACCACTGCCATTTCGGTGTACGACTTCACTTATACG 2526

  scaffold44|si        384 GTGTA---------------GGCTAGGGTACGGTCTTGTCAACTCCAA-C 417
                                --------------- v   vv      ?  v       --  - 
C rnd-1_family-       2525 GTGTATCTCCGTTCTATAACGCCTATCGTACGGNCTAGTCAACT--AATC 2478

  scaffold44|si        418 CAATACTGTTTATACTATGGGGAAACAAATCAACGGTATCGATTGCACCA 467
                             vi  i  ?i  ??  i  v    v           iiviv i  ?  v
C rnd-1_family-       2477 CATCACCGTNCATNNTACGGTGAAAGAAATCAACGGTGCAACTCGCNCCT 2428

  scaffold44|si        468 TCATCGCATTGCGTACGGTGATAGGGTAATCATCCT---CCACCGCACAT 514
                           v       iv  i      --  v?  v i  -   ---         ?i
C rnd-1_family-       2427 ACATCGCACGGCATACGGT--TATNGTCACCA-CCTGTACCACCGCACNC 2381

  scaffold44|si        515 CAGACGGTGATAAATCTCA--ACGGTGCAACTTGCCTCTATATCGTACG- 561
                             v        --  i i --    vv    ivv v i        -  -
C rnd-1_family-       2380 CATACGGTGAT--ATTTTAATACGGATCAACCGTCATTTATATCGT-CGT 2334

  scaffold44|si        562 ACATACGGTTATTGGCACCCTC----CCTGCCGCCACACTCCATACGGTT 607
                           vi       v i -v   v   ----ivii   i   v  ---      v
C rnd-1_family-       2333 TTATACGGTGACT-TCACACTCATATTACACCGTCACTCT---TACGGTG 2288

  scaffold44|si        608 ATATTTTAATACGG 621
                           ?    v vi     
C rnd-1_family-       2287 NTATTGTCGTACGG 2274

Matrix = 20p43g.matrix
Kimura (with divCpGMod) = 23.13
Transitions / transversions = 0.84 (27/32)
Gap_init rate = 0.07 (20 / 284), avg. gap size = 2.05 (41 / 20)

2319 20.27 8.09 0.16 scaffold44|size824116 499 1091 (821695) C rnd-1_family-298#Unknown (582) 2480 1841 m_b874s001i4 136529

  scaffold44|si        499 ATCCTCCACCGCACATCAGACGGTGATAAATCTCAACGGTGCAACTTGCC 548
                               vi     i?   ??v       v i vv              i  ?
C rnd-1_family-       2480 ATCCATCACCGTNCATNNTACGGTGAAAGAAATCAACGGTGCAACTCGCN 2431

  scaffold44|si        549 TCTATATCGTACGACATACGGTTATTGGCACCCTCCCTGCCGCCACACTC 598
                           i   i    i   i           ? v    vi iv i  i  i   ? 
C rnd-1_family-       2430 CCTACATCGCACGGCATACGGTTATNGTCACCACCTGTACCACCGCACNC 2381

  scaffold44|si        599 CATACGGTTATATTTTAATACGGATCAATCATAAGTAATATCGTCATTGA 648
                                   v                   i i v v v        i  v 
C rnd-1_family-       2380 CATACGGTGATATTTTAATACGGATCAACCGTCATTTATATCGTCGTTTA 2331

  scaffold44|si        649 TACGGTGAGTTCACACTTCT------CCGTCACCCTT------CTTTT-- 684
                                   v        iv ------       i   ------? v  --
C rnd-1_family-       2330 TACGGTGACTTCACACTCATATTACACCGTCACTCTTACGGTGNTATTGT 2281

  scaffold44|si        685 --TATGGTGAC--ATTG---TCA-TCCGGTGTCATATCGGTTTCAAACCA 726
                           --  i    v --    ---   -   vi v i   iv     v   v v
C rnd-1_family-       2280 CGTACGGTGTCGTATTGGTTTCAATCCTATTTTATACGGGTTTAAAAACT 2231

  scaffold44|si        727 T--TA---------TTATTATACGGATTTACTCA-TGCCGT---AACCG- 760
                            --  --------- i         vvi  vv  -ii   v---     -
C rnd-1_family-       2230 TCGTAATCGGTCCTTCATTATACGGTGCTAGACAACACCGGTCGAACCGT 2181

  scaffold44|si        761 ATCCTACA--ACA-GACACAAG--ATTG-----CCCCGCCAACACATTTC 800
                               ? v --i  - v    v --   i-----i  i v    i   ?i 
C rnd-1_family-       2180 ATCCNAGATCGCATGCCACACGGTATTAACCACTCCTGACAACGCATNCC 2131

  scaffold44|si        801 GTACGGTTAATTTTGTGCCTCATTCTCCATATATGCAGTCACCTACTTCC 850
                           i      i  i   v -iv   v           i i  i i i ivi  
C rnd-1_family-       2130 ATACGGTCAACTTTTT-TATCAATCTCCATATATACGGTTATCCATACCC 2082

  scaffold44|si        851 TGATATTGTATATTATACGGTGAGATTGATGTTTCCAACGTGTACTGTAC 900
                                 i                 vv       i      ii  i i i 
C rnd-1_family-       2081 TGATATCGTATATTATACGGTGAGTATGATGTTCCCAACGCATATTATGC 2032

  scaffold44|si        901 GGTGACCTTCTTTCTCTGCTTGTAATTCTCAATATTTGTTTGTTATTCCA 950
                                  v  i    v   v             v?       ii?   i 
C rnd-1_family-       2031 GGTGACCGTCCTTCTATGCATGTAATTCTCAATTNTTGTTTGCCNTTCTA 1982

  scaffold44|si        951 TACCTATGGAAGGTTCTGGTGTTATAAAATGGATCCATCCCTGAAAGCTT 1000
                                   vv v  v   viiv ?                   i  i i 
C rnd-1_family-       1981 TACCTATGTCACGTGCTGTCAGTNTAAAATGGATCCATCCCTGGAAACCT 1932

  scaffold44|si       1001 CAATCCTACAGGCGTTTGAGGAATGTCAACAATGGTCAAAATCGTTTGTC 1050
                               ?           i  v               v  v  iv   i   
C rnd-1_family-       1931 CAATNCTACAGGCGTTCGACGAATGTCAACAATGGACACAACGGTTCGTC 1882

  scaffold44|si       1051 GGCGATGATTCTGGAGGCACCGTTGATCTCTCCTGTGACTC 1091
                            v?        i  v     i  v     ?  ?    v   
C rnd-1_family-       1881 GTNGATGATTCCGGCGGCACTGTGGATCTNTCNTGTGCCTC 1841

Matrix = 20p43g.matrix
Kimura (with divCpGMod) = 21.53
Transitions / transversions = 1.14 (64/56)
Gap_init rate = 0.03 (17 / 592), avg. gap size = 2.88 (49 / 17)


4575 16.04 0.47 3.74 scaffold44|size824116 1086 1940 (820846) rnd-4_family-385#DNA/TcMar-Ant1 2809 3636 (115) m_b874s001i5 136530

  scaffold44|si       1086 TGACTCCTTTTCCCAGCAATGCTGCTCAGAGGAACATTAATCTTCTCGTT 1135
                                    i    i    i   ?? v  ?       vi  v        
  rnd-4_family-       2809 TGACTCCTTCTCCCGGCAACGCTNNTGAGNGGAACATGGATGTTCTCGTT 2858

  scaffold44|si       1136 TTGGACAGTGAACCAAATGTCCATGAGATTTTTCACTACAGCCTCTTCTT 1185
                            i ?  i  ? v               iv v  v             i  
  rnd-4_family-       2859 TCGNACGGTNATCCAAATGTCCATGAGGGTGTTGACTACAGCCTCTTTTT 2908

  scaffold44|si       1186 -CTTGTCACGCATAGTCGGTTTTGATGTCGGCAAAACCAAGACTAGCTGA 1234
                           -      v   i             i vv     v   i   iv      
  rnd-4_family-       2909 TCTTGTCTCGCGTAGTCGGTTTTGACGAAGGCAATACCGAGATGAGCTGA 2958

  scaffold44|si       1235 GCAGACTTCACGTCGGCATCTTCTCTATCAAGAGAAGAGGTGTATAGACC 1284
                                      i  ? v        vi  v iv    v ii   v  v  
  rnd-4_family-       2959 GCAGACTTCACATCNGAATCTTCTCGGTCCAATGAAGCGACGTAGAGTCC 3008

  scaffold44|si       1285 AATGAGATTCCTCTTTTTGAAGAGCTGCTCAAGAATGCCTGACAGAAGTT 1334
                           i  v  i i i      i   v     ?  i        ? v?       
  rnd-4_family-       3009 GATTAGGTCCTTCTTTTCGAACAGCTGNTCGAGAATGCCNGCNAGAAGTT 3058

  scaffold44|si       1335 CTGGTTCAAAGGTGAGGCCCTTTGCATTTGATTGCTTGAGAAGTTTATTT 1384
                            v        ?              i     vi      ii    v   i
  rnd-4_family-       3059 CGGGTTCAAANGTGAGGCCCTTTGCGTTTGAGCGCTTGAAGAGTTGATTC 3108

  scaffold44|si       1385 TCCCTAGCAACACAAATGCTGGGTGGAATGACATCACTTCCATGTTTGCT 1434
                            i v v                    i     ?i   ?v       ii  
  rnd-4_family-       3109 TTCATCGCAACACAAATGCTGGGTGGGATGACNCCACNACCATGTTCACT 3158

  scaffold44|si       1435 TTCACCATCCC-CCTTGGCCCTCGGAATTCGCAAGATCAATGCCATTGTC 1483
                           i  ii--    -    vv     v     i            v   iv  
  rnd-4_family-       3159 CTCGT--TCCCTCCTTCTCCCTCCGAATTTGCAAGATCAATGACATCTTC 3206

  scaffold44|si       1484 TTGGAATTGGTACTCTAGAGGATCAACAGATTTCGCGGAGGAACTCTGCT 1533
                            ?    v   i v   v   i ii iv   ?i ?       v?i   vi 
  rnd-4_family-       3207 TNGGAAATGGCAGTCTTGAGAACTAGAAGANCTNGCGGAGGCNTTCTTTT 3256

  scaffold44|si       1534 GATGACTAGGAATTGATTCATGACGAGAGTCACGTGAACGGCTAGGGGTA 1583
                             v i    v     v   i              i            vv 
  rnd-4_family-       3257 GAGGGCTAGCAATTGTTTCGTGACGAGAGTCACGCGAACGGCTAGGGCGA 3306

  scaffold44|si       1584 TAAGTGGTACGCGATCCCTTCTTATTGGGATCACAGGATTCCATTCCTTG 1633
                                    i             v        i i               
  rnd-4_family-       3307 TAAGTGGTATGCGATCCCTTCTTCTTGGGATCGCGGGATTCCATTCCTTG 3356

  scaffold44|si       1634 GAAGGAGGTCAACATGGTTTCGGTCAGGTGTCGGTGGATAGATGGAATGG 1683
                                 v   i       v      -----------              
  rnd-4_family-       3357 GAAGGACGTCGACATGGTGTCGGTC-----------GATAGATGGAATGG 3395

  scaffold44|si       1684 AAGACAAAATGGAAGGAAAGGGGGGAGATAACGACGGCTGTCAAGAGATC 1733
                               i              v        ii        vi  iv      
  rnd-4_family-       3396 AAGATAAAATGGAAGGAAACGGGGGAGACGACGACGGCGATCGCGAGATC 3445

  scaffold44|si       1734 TCTGAAGATGTTAGGTTTGTTAGAAGATGTTAGGTTTTGTTAACAATTTT 1783
                            i -----------------i?     vv  vv v        i -    
  rnd-4_family-       3446 TTT-----------------CNGAAGAATTTCTGATTTGTTAATA-TTTT 3477

  scaffold44|si       1784 TAAAAAGTTTTTATTA-CGTAAAATTAGGCGCGACCTGTCGCTGCCTAAT 1832
                                i  vi i?   -i      v                         
  rnd-4_family-       3478 TAAAAGGTACTCNTTAATGTAAAAATAGGCGCGACCTGTCGCTGCCTAAT 3527

  scaffold44|si       1833 AAGTCAAGAAGAGTGTCTACGT-GACACGATCGATGTCTTCGTAGACACA 1881
                             ?     vi            -          i               i
  rnd-4_family-       3528 AANTCAAGCGGAGTGTCTACGTAGACACGATCGGTGTCTTCGTAGACACG 3577

  scaffold44|si       1882 GAAAGTGCCTACGTAGACACAGTCGTGCAAGTTTCGAATTGATTTGGAGA 1931
                              v        ?               iv?                 iv
  rnd-4_family-       3578 GAACGTGCCTACNTAGACACAGTCGTGCGTNTTTCGAATTGATTTGGAAT 3627

  scaffold44|si       1932 CTGTAGTAT 1940
                           ?i       
  rnd-4_family-       3628 NCGTAGTAT 3636

Matrix = 20p43g.matrix
Kimura (with divCpGMod) = 15.08
Transitions / transversions = 1.16 (71/61)
Gap_init rate = 0.04 (35 / 854), avg. gap size = 1.00 (35 / 35)


921 1.96 0.00 0.00 scaffold44|size824116 1943 2044 (820742) rnd-5_family-211#Unknown 195 296 (319) m_b874s001i6 136531

  scaffold44|si       1943 ACACGCATAATATGTTGTTAATGACAGACTTTTGTGGAAACCGTATGGTA 1992
                                                                             
  rnd-5_family-        195 ACACGCATAATATGTTGTTAATGACAGACTTTTGTGGAAACCGTATGGTA 244

  scaffold44|si       1993 TACGGTAGTCCCCGAAAAGACTTAATGAAATTTTTCCAATGACCTGAAAC 2042
                                                   i              i          
  rnd-5_family-        245 TACGGTAGTCCCCGAAAAGACTTAGTGAAATTTTTCCAACGACCTGAAAC 294

  scaffold44|si       2043 TT 2044
                             
  rnd-5_family-        295 TT 296

Matrix = 20p43g.matrix
Kimura (with divCpGMod) = 1.09
Transitions / transversions = 1.00 (2/0)
Gap_init rate = 0.00 (0 / 101), avg. gap size = 0.0 (0 / 0)


1950 15.03 1.72 0.57 scaffold44|size824116 2052 2399 (820387) rnd-1_family-385#Unknown 242 593 (814) m_b874s001i7 136532

  scaffold44|si       2052 GAAACTTTGGCTTTCTTGG-TGGGAGGC-TAAACATGTAGGATGTTGGCA 2099
                                              -    i i -                     
  rnd-1_family-        242 GAAACTTTGGCTTTCTTGGGTGGGGGACCTAAACATGTAGGATGTTGGCA 291

  scaffold44|si       2100 ATGATACGTGAGTCCACGTATAAAATGGGGTTACACATAGATTGTCACCG 2149
                            ? i? v                ?   v   v?  v i    ii   i  
  rnd-1_family-        292 ANGGNAGGTGAGTCCACGTATAANATGCGGTANCAAACAGATCATCATCG 341

  scaffold44|si       2150 TATATACGACGGTTTTGCATTGAATACGAAGTCACCGTATGATATGCGGG 2199
                                        v  ?  ?i   i i-                      
  rnd-1_family-        342 TATATACGACGGTGTTNCANCGAACAT-AAGTCACCGTATGATATGCGGG 390

  scaffold44|si       2200 --AATGTTCAACCTAAAACTAGCGGTGGTACATAGATCATCACCGTATAT 2247
                           --  v    i  v      v       vi  ivi v              
  rnd-1_family-        391 GAAAGGTTCGACGTAAAACAAGCGGTGTCACGAGGTTCATCACCGTATAT 440

  scaffold44|si       2248 TAAACGG-GCAACAGAGAACACCAGTCGCCGTATGATATGCGGG-AATGT 2295
                           iii    - i i          v    i     i          -   ? 
  rnd-1_family-        441 CGGACGGTGTAGCAGAGAACACGAGTCACCGTACGATATGCGGGGAATNT 490

  scaffold44|si       2296 ATCCCAGTATAAAAGCGGTTCAAGACAGGTTATCACAGTACGGAATACGG 2345
                           v  vvv       v     v iv-      i     v    ?   i    
  rnd-1_family-        491 TTCGGCGTATAAATGCGGTGCGC-ACAGGTCATCACCGTACNGAACACGG 539

  scaffold44|si       2346 TGAATCAGCGGACACCAGTCACCATACCATATGCATGGAAACAATCCCTG 2395
                             ?                    i   v      iv    i i    v  
  rnd-1_family-        540 TGNATCAGCGGACACCAGTCACCGTACGATATGCGGGGAAGCGATCCGTG 589

  scaffold44|si       2396 TACA 2399
                             i 
  rnd-1_family-        590 TATA 593

Matrix = 20p43g.matrix
Kimura (with divCpGMod) = 14.31
Transitions / transversions = 1.26 (29/23)
Gap_init rate = 0.02 (7 / 347), avg. gap size = 1.14 (8 / 7)


576 23.03 5.81 4.51 scaffold44|size824116 2211 2451 (820335) C rnd-1_family-226#Unknown (2037) 453 210 m_b874s001i8 136533

  scaffold44|si       2211 TAAAACTAGCGGTGGTACATAGATCATCACCGTATATTAAACGG-GCAAC 2259
                                ?--     ivi v i         i       vvi    - iv? 
C rnd-1_family-        453 TAAAAN--GCGGTATCAAACAGATCATCATCGTATATACGACGGTGTTNC 406

  scaffold44|si       2260 AGAGAACACCAGTCGCCGTATGATATGCGGGAATGTATCCCA-GTATAAA 2308
                            ?v     iv    i                i v??i i ? -   ?   
C rnd-1_family-        405 ANCGAACATAAGTCACCGTATGATATGCGGGGAANNGTTCNACGTANAAA 356

  scaffold44|si       2309 A-GCGGTTCAAGACAGGTTATCACAGTA---CGGAATACGGTGAATCAGC 2354
                            -     viv v  i ? i     v   ---   ---      v v   ?
C rnd-1_family-        355 ATGCGGTGTCACACGGNTCATCACCGTATATCGG---ACGGTGTAGCAGN 309

  scaffold44|si       2355 GGACACCAGTCACCATACCATATGCATGGAAACAATCCCTGTACAAGTGG 2404
                            i    v       i  iv      iv    vi?v  ?vi   i  --ii
C rnd-1_family-        308 GAACACGAGTCACCGTATGATATGCGGGGAATTNTTCNACGTATAA--AA 261

  scaffold44|si       2405 TGAGGCGCGGTGAGATGACATT----TACAG----TGGTGCGTACACAAC 2446
                             v  i  v i- v       i----     ----i       ---  i 
C rnd-1_family-        260 TGCGGTGCCGC-ACATGACATCACCGTACAGAACACGGTGCGT---CAGC 215

  scaffold44|si       2447 AGATA 2451
                           i  i 
C rnd-1_family-        214 GGACA 210

Matrix = 20p43g.matrix
Kimura (with divCpGMod) = 25.29
Transitions / transversions = 1.30 (30/23)
Gap_init rate = 0.07 (17 / 240), avg. gap size = 1.47 (25 / 17)


1239 10.84 0.49 1.47 scaffold44|size824116 2460 2665 (820121) rnd-1_family-215#Unknown 676 879 (17) m_b874s001i9 136534

  scaffold44|si       2460 TTTTTGGACATGTATTTTTTTGAGCTAAATACTAGTAGTATTGCTAGACC 2509
                                               -      v           ?          
  rnd-1_family-        676 TTTTTGGACATGTATTTTTT-GAGCTACATACTAGTAGTNTTGCTAGACC 724

  scaffold44|si       2510 TTCTTTGAGTACCGATTTGTGGAGGAGAAATCGATGAAAA-GAAAGGTAT 2558
                             v ii     v             i        i     -         
  rnd-1_family-        725 TTGTCCGAGTAACGATTTGTGGAGGGGAAATCGACGAAAAAGAAAGGTAT 774

  scaffold44|si       2559 AATATCTTTAAATAATTGATAATACGAGCGAAGTTAGACCTTCTTTGCGA 2608
                           i                ?v  v                       i    
  rnd-1_family-        775 GATATCTTTAAATAATTNTTATTACGAGCGAAGTTAGACCTTCTTCGCGA 824

  scaffold44|si       2609 AAACAATATGTTACAACATATTTGTGAATTCGCGAACAGAAATAAAGGTA 2658
                           v   i    ?v vvvii    v    --         ?iv    ?     
  rnd-1_family-        825 TAACGATATNATCGTGTATATATGTG--TTCGCGAACNATAATANAGGTA 872

  scaffold44|si       2659 AATCCAT 2665
                                  
  rnd-1_family-        873 AATCCAT 879

Matrix = 20p43g.matrix
Kimura (with divCpGMod) = 9.92
Transitions / transversions = 0.83 (10/12)
Gap_init rate = 0.02 (4 / 205), avg. gap size = 1.00 (4 / 4)


1460 9.65 2.67 5.08 scaffold44|size824116 2666 2927 (819859) rnd-1_family-385#Unknown 1151 1406 (1) m_b874s001i10 136535

  scaffold44|si       2666 AAAGATTCGGCATGCATGTGCCATGCGCATGCGTTGAGAATTTGGAGGG- 2714
                                      i   i     ?     ------        vv      -
  rnd-1_family-       1151 AAAGATTCGGCGTGCGTGTGCNATGCG------TTGAGAATGGGGAGGGT 1194

  scaffold44|si       2715 -----AAACTGTAGGGTACCGAAGTAACAGAAGAGATTGAGATCGTGCAA 2759
                           -----        v  -----             --   v i       i
  rnd-1_family-       1195 CGTGGAAACTGTACGG-----AAGTAACAGAAGA--TTGCGGTCGTGCAG 1237

  scaffold44|si       2760 AATGTTCTCGGCGATCAACCTAAAATGCAAATGCAAATGGGTGAGAGAA- 2808
                                           vi  v      v                     -
  rnd-1_family-       1238 AATGTTCTCGGCGATCTGCCAAAAATGAAAATGCAAATGGGTGAGAGAAA 1287

  scaffold44|si       2809 GAGATACCTTAAAAAAAGAAGGGAAGATAAATACATACAGTCATTTATAA 2858
                                         i       v  v               v  vv    
  rnd-1_family-       1288 GAGATACCTTAAAAGAAGAAGGTAACATAAATACATACAGTAATGAATAA 1337

  scaffold44|si       2859 TGAATATAGGGGGGAGAAACCATAACCGTAAATTATACGTTAACGTATGC 2908
                            i      i   ?  ? ?     ?      ?i       v     ? ?  
  rnd-1_family-       1338 TAAATATAAGGGNGANANACCATNACCGTANGTTATACGGTAACGNANGC 1387

  scaffold44|si       2909 GCTCCAAATAGTGAACCCC 2927
                                i       i     
  rnd-1_family-       1388 GCTCCGAATAGTGGACCCC 1406

Matrix = 20p43g.matrix
Kimura (with divCpGMod) = 9.41
Transitions / transversions = 0.85 (11/13)
Gap_init rate = 0.06 (16 / 261), avg. gap size = 1.25 (20 / 16)


1468 13.90 4.50 5.18 scaffold44|size824116 2931 3241 (819545) C scaffold170|size558746_(dbseq-nr_246)_[277812,288266]#LTR/Gypsy (8462) 1993 1685 m_b874s001i11 136536

  scaffold44|si       2931 TAGGCCCTATACGCACACACAAAATAAAATCATAAACCAAGCCTAGAATT 2980
                                  v v      vv  v    i        i i     v       
C scaffold170|s       1993 TAGGCCCAAAACGCACTAACCAAATGAAATCATAGATCAAGCGTAGAATT 1944

  scaffold44|si       2981 GAAACCAAAACTAGGCC--AAACATCTTATCTTTGA--TTAAAAGACTCG 3026
                                         ii --v    vv v     vv --   v --     
C scaffold170|s       1943 GAAACCAAAACTAGATCTGCAACAGGTGATCTTGCAGTTTACA--ACTCG 1896

  scaffold44|si       3027 TGATTCAGTTAGTT-TCAGTCATGAACTTCCGGTACGCCACCCGTACACT 3075
                                 - iv i  - v         ------ii vi v  -----    
C scaffold170|s       1895 TGATTC-GCAAATTGTGAGTCATGAA------ACAAACAAC-----CACT 1858

  scaffold44|si       3076 CT---GATACTTTTTGTGTGTCAAAACTTAGCGTGATAAACGAAAATGCG 3122
                            i---    i    --  iv     i     i                  
C scaffold170|s       1857 CCGAAGATATTTTT--TGCTTCAAAGCTTAGTGTGATAAACGAAAATGCG 1810

  scaffold44|si       3123 GCCTAAGTAATGT----AAAAATCCGTAACCCTCCCGCACACTC-TGAAA 3167
                             i          ----  i  i v       v    i      -     
C scaffold170|s       1809 GCTTAAGTAATGTATAAAAGAACCGGTAACCCACCCGTACACTCTTGAAA 1760

  scaffold44|si       3168 TT-CGGTAACCTCCCCGTACACTCTGACGTTTTGCGAGTGTACGGGGAGG 3216
                             -                         i      i              
C scaffold170|s       1759 TTCCGGTAACCTCCCCGTACACTCTGACATTTTGCAAGTGTACGGGGAGG 1710

  scaffold44|si       3217 TTACCGGTGTTTTTCGTTTGCAGTG 3241
                                                    
C scaffold170|s       1709 TTACCGGTGTTTTTCGTTTGCAGTG 1685

Matrix = 20p43g.matrix
Kimura (with divCpGMod) = 15.05
Transitions / transversions = 1.05 (21/20)
Gap_init rate = 0.07 (23 / 310), avg. gap size = 1.30 (30 / 23)


2080 8.37 13.68 1.91 scaffold44|size824116 3227 3555 (819231) C rnd-1_family-299#Unknown (4148) 1328 962 m_b874s001i12 136537

  scaffold44|si       3227 TTTTCGTTTGCAGTGACGCAGCATTTTGTCGAAGCACTGAGCGTACTTCC 3276
                                v    -------             i      i?           
C rnd-1_family-       1328 TTTTCCTTTG-------GCAGCATTTTGTCAAAGCACCNAGCGTACTTCC 1286

  scaffold44|si       3277 ACTTTCTTTTTGCCCAAGCTGTGTTAAGGAGAATTATTTTCCCGGG---- 3322
                                   i        v     i    v   i          i  ----
C rnd-1_family-       1285 ACTTTCTTCTTGCCCAATCTGTGCTAAGCAGAGTTATTTTCCCAGGGACA 1236

  scaffold44|si       3323 ----------------------GGAAATA----------CTGGAAAT--- 3337
                           ----------------------  i    ----------        ---
C rnd-1_family-       1235 AGATCTTTGTCGACCTCTGGATGGGAATACCTTGCATCGCTGGAAATACT 1186

  scaffold44|si       3338 ------GTCGCACACATAATGATTCACAGAGGATGTTATAACCTCTGGTT 3381
                           ------      v       v                             
C rnd-1_family-       1185 GGAAATGTCGCAAACATAATCATTCACAGAGGATGTTATAACCTCTGGTT 1136

  scaffold44|si       3382 TGTTATGCATTGACATCTCTTGACTGTGATGTGCATGCGTATTCAAAAAC 3431
                                               i            i i              
C rnd-1_family-       1135 TGTTATGCATTGACATCTCTCGACTGTGATGTGTACGCGTATTCAAAAAC 1086

  scaffold44|si       3432 TCATCAGCAGCAGCAATGAAATTCAATTCTGAAACATTTTCATGTTCCTT 3481
                             i            v  v              v             v  
C rnd-1_family-       1085 TCGTCAGCAGCAGCACTGCAATTCAATTCTGAATCATTTTCATGTTCGTT 1036

  scaffold44|si       3482 GACAACGTTGCAAAGTCTCTCATCCATGGAATGAGTTGAAGTGCAATCAT 3531
                                    v           i   i         v         v i  
C rnd-1_family-       1035 GACAACGTTCCAAAGTCTCTCGTCCGTGGAATGAGATGAAGTGCATTTAT 986

  scaffold44|si       3532 CAACAGGCGTGTCCATCTGTGCTT 3555
                                  i                
C rnd-1_family-        985 CAACAGGTGTGTCCATCTGTGCTT 962

Matrix = 20p43g.matrix
Kimura (with divCpGMod) = 7.37
Transitions / transversions = 1.25 (15/12)
Gap_init rate = 0.03 (11 / 328), avg. gap size = 4.73 (52 / 11)


1179 14.87 4.56 5.36 scaffold44|size824116 3555 3817 (818969) C scaffold170|size558746_(dbseq-nr_246)_[277812,288266]#LTR/Gypsy (8510) 1945 1685 m_b874s001i13 136538

  scaffold44|si       3555 TTGAAACCAAAACTAGGCC--AAACATCTTATCTTTGA--TTAAAAGACT 3600
                                           ii --v    vv v     vv --   v --   
C scaffold170|s       1945 TTGAAACCAAAACTAGATCTGCAACAGGTGATCTTGCAGTTTACA--ACT 1898

  scaffold44|si       3601 CGTGATTCAGTTAGTT-TCAGTCATGAACTTCCGGTACGCCACCCGTACA 3649
                                   - iv i  - v         ------ii vi v  -----  
C scaffold170|s       1897 CGTGATTC-GCAAATTGTGAGTCATGAA------ACAAACAAC-----CA 1860

  scaffold44|si       3650 CTCTGATGCT-TTTTTTGTGTCAAAACTTAGCGTGATAAACGAAAATGCG 3698
                              i  v v -       iv     i     i                  
C scaffold170|s       1859 CTCCGAAGATATTTTTTGCTTCAAAGCTTAGTGTGATAAACGAAAATGCG 1810

  scaffold44|si       3699 GCCTAAGTAATGT----AAAAATCCGTAACCCTCCCGCACACT-TTGAAA 3743
                             i          ----  i  i v       v    i     -      
C scaffold170|s       1809 GCTTAAGTAATGTATAAAAGAACCGGTAACCCACCCGTACACTCTTGAAA 1760

  scaffold44|si       3744 TTCC-GTAACCTCCCCGCACACTCTGACGCTTTGCGAGTGTACAGGGAGG 3792
                               -            i          ii     i       i      
C scaffold170|s       1759 TTCCGGTAACCTCCCCGTACACTCTGACATTTTGCAAGTGTACGGGGAGG 1710

  scaffold44|si       3793 TAACCGGTGTTTTTCGTTTGCAGTG 3817
                            v                       
C scaffold170|s       1709 TTACCGGTGTTTTTCGTTTGCAGTG 1685

Matrix = 20p43g.matrix
Kimura (with divCpGMod) = 15.74
Transitions / transversions = 1.18 (20/17)
Gap_init rate = 0.08 (21 / 262), avg. gap size = 1.24 (26 / 21)


8871 10.60 3.55 1.05 scaffold44|size824116 3803 5098 (817688) C rnd-1_family-299#Unknown (4148) 1328 1 m_b874s001i14 136539

  scaffold44|si       3803 TTTTCGTTTGCAGTGACGCAGCATTTTGTCGAAGCACTGAGTGTACTTCC 3852
                                v    -------             i      i?  i        
C rnd-1_family-       1328 TTTTCCTTTG-------GCAGCATTTTGTCAAAGCACCNAGCGTACTTCC 1286

  scaffold44|si       3853 ACTTTCTTTTTGCCCAATCTGTGTTAAGGAGAATTATTTTCCCGGG---- 3898
                                   i              i    v   i          i  ----
C rnd-1_family-       1285 ACTTTCTTCTTGCCCAATCTGTGCTAAGCAGAGTTATTTTCCCAGGGACA 1236

  scaffold44|si       3899 ----------------------GGAAATA----------CTGGAAAT--- 3913
                           ----------------------  i    ----------        ---
C rnd-1_family-       1235 AGATCTTTGTCGACCTCTGGATGGGAATACCTTGCATCGCTGGAAATACT 1186

  scaffold44|si       3914 ------GTCGCACACATAATCATTCACAGAGGATGTTATAACCTCTGGTT 3957
                           ------      v                                     
C rnd-1_family-       1185 GGAAATGTCGCAAACATAATCATTCACAGAGGATGTTATAACCTCTGGTT 1136

  scaffold44|si       3958 TGTTATGCATTGACATCTCTTGACTGTGATGTGCACGCGTATTCAAAAAC 4007
                                               i            i                
C rnd-1_family-       1135 TGTTATGCATTGACATCTCTCGACTGTGATGTGTACGCGTATTCAAAAAC 1086

  scaffold44|si       4008 TCATCAGCAGCAGCAATGCAATTCAATTCTGAAACATTTTCATGTTCCTT 4057
                             i            v                 v             v  
C rnd-1_family-       1085 TCGTCAGCAGCAGCACTGCAATTCAATTCTGAATCATTTTCATGTTCGTT 1036

  scaffold44|si       4058 GACAACGTTGCAAAGTCTCTCATCCATGGAATGAGTTGAAGTGCAATCAT 4107
                                    v           i   i         v         v i  
C rnd-1_family-       1035 GACAACGTTCCAAAGTCTCTCGTCCGTGGAATGAGATGAAGTGCATTTAT 986

  scaffold44|si       4108 CAACAGGCGTGTCCATCTGTGCTTCATTCGGCCCTGGCCTACATGATTGT 4157
                                  i                          v   i        i  
C rnd-1_family-        985 CAACAGGTGTGTCCATCTGTGCTTCATTCGGCCCGGGCTTACATGATCGT 936

  scaffold44|si       4158 ATATTCTCGGCTACAGGAAACAGTGCCAAATCACTTTCAGGCCCCTTTGT 4207
                           v                 v ii v   i v    i   i  iii      
C rnd-1_family-        935 TTATTCTCGGCTACAGGATATGGAGCCGATTCACCTTCGGGTTTCTTTGT 886

  scaffold44|si       4208 TGACAGTGGATTGATACTGTTTATATTTGAATGGTGTGATCTCACCATAA 4257
                                                    i   i             i  viv 
C rnd-1_family-        885 TGACAGTGGATTGATACTGTTTATACTTGGATGGTGTGATCTCGCCTCCA 836

  scaffold44|si       4258 AAGACGGCGATTCCCTAGCGTATCTCAACACGGTATTGTACTTAGAGATC 4307
                               ?         v   i                               
C rnd-1_family-        835 AAGANGGCGATTCCGTAGTGTATCTCAACACGGTATTGTACTTAGAGATC 786

  scaffold44|si       4308 TGGCTGCCTGAGGGTGTCAATAAGTTCACCCCCAAATGCTGGTTTCCTGA 4357
                             i                       vi        i            v
C rnd-1_family-        785 TGACTGCCTGAGGGTGTCAATAAGTTAGCCCCCAAACGCTGGTTTCCTGC 736

  scaffold44|si       4358 AGACATCATATATAATGCCTCATTGCTGCGATGCCCACGTCACTTGAATG 4407
                             v    vi   -   -    i                            
C rnd-1_family-        735 AGTCATCCCATA-AAT-CCTCGTTGCTGCGATGCCCACGTCACTTGAATG 688

  scaffold44|si       4408 TCTGGGTTTGTTATCCCCCCTGCTAACTGAACTCCTGTCACAATTTTCAC 4457
                                      v                      i         i     
C rnd-1_family-        687 TCTGGGTTTGTAATCCCCCCTGCTAACTGAACTCTTGTCACAATCTTCAC 638

  scaffold44|si       4458 CATCTGTTCTCCTGGTGTTGTTGAAAAATGCATGGAATGTGGAACGTTGA 4507
                              vvv      i     i       i           i           
C rnd-1_family-        637 CATAACTTCTCCCGGTGTCGTTGAAAGATGCATGGAATATGGAACGTTGA 588

  scaffold44|si       4508 CATAGGGGAGGTTTCATACCCCACGATGAAAAAAAAGGAAACTTATTCTG 4557
                                                        v     v    i         
C rnd-1_family-        587 CATAGGGGAGGTTTCATACCCCACGATGATAAAAATGGAAGCTTATTCTG 538

  scaffold44|si       4558 ATAACAAACATGAGATAACAGATTAGCTTCGTTCGGATTTGGTTTATAAG 4607
                               ii             i    i         v       v   v  i
C rnd-1_family-        537 ATAATGAACATGAGATAACGGATTGGCTTCGTTCTGATTTGGATTAGAAA 488

  scaffold44|si       4608 TGGAGAAAGACTGATTGCTATTTTCATTGATGGTATGAGACAAACAATCA 4657
                                                                  i          
C rnd-1_family-        487 TGGAGAAAGACTGATTGCTATTTTCATTGATGGTATGAGGCAAACAATCA 438

  scaffold44|si       4658 CGTTCAAGTTCATTGTGGGGTGGATTAAAACGGATAGGACTTGTTCAAAA 4707
                           v         i  v           i    i    i       v  i   
C rnd-1_family-        437 GGTTCAAGTTTATAGTGGGGTGGATCAAAATGGATGGGACTTGATCGAAA 388

  scaffold44|si       4708 GGAATATTTGTGACTTGGTTGTTGCGCATACCCAAGATTCGAACAGCTGC 4757
                                   i      i   v vi v    v i i               i
C rnd-1_family-        387 GGAATATTCGTGACTCGGTGGGCGAGCATTCTCGAGATTCGAACAGCTGT 338

  scaffold44|si       4758 GATCATGCAGATCATGCTGATGAGACGCACTCCTCGTACAATATAGAGTA 4807
                              i   i    ii      i          i  i    v  i       
C rnd-1_family-        337 GATTATGTAGATTGTGCTGACGAGACGCACTTCTTGTACTATGTAGAGTA 288

  scaffold44|si       4808 CCAATTGAGCTGTTTCCATCATGAAGGATGGCATGACAGCTGCTTTGAGG 4857
                             i        i                        i        i    
C rnd-1_family-        287 CCGATTGAGCTATTTCCATCATGAAGGATGGCATGATAGCTGCTTCGAGG 238

  scaffold44|si       4858 CTTATCAGGATCCATCACCTTCTGGAAAAGATATGGGTACATGGGGTGTG 4907
                                      v      v            v i            - --
C rnd-1_family-        237 CTTATCAGGATACATCACATTCTGGAAAAGAGACGGGTACATGGGG-G-- 191

  scaffold44|si       4908 TGTGCTTGGGTGATACCTTCTCTGTTCAATAGTCTTCGGAGGACGTTTGA 4957
                           -  v                       i i  v                 
C rnd-1_family-        190 -GTCCTTGGGTGATACCTTCTCTGTTCGACAGACTTCGGAGGACGTTTGA 142

  scaffold44|si       4958 TTCCATAACGTCCGCCCGCGCCCATGACATGTGAGGGTTTGAATCG-AAT 5006
                                 v    i v              v  v           ii -   
C rnd-1_family-        141 TTCCATCACGTTCTCCCGCGCCCATGACTTGGGAGGGTTTGAACTGAAAT 92

  scaffold44|si       5007 GACATTCATTATTTTCAGACGGGATGTAAACTTGGCGCGAAAGAGTGACG 5056
                                i             i-         v        vv iv      
C rnd-1_family-         91 GACATCCATTATTTTCAGAT-GGATGTAAAGTTGGCGCGTCAATGTGACG 43

  scaffold44|si       5057 CCTTGCCTCAAATTGATGGTTCGTCTCAGTTCTTTGAGTCGC 5098
                                           ii           v  v      i  
C rnd-1_family-         42 CCTTGCCTCAAATTGACAGTTCGTCTCAGATCGTTGAGTTGC 1

Matrix = 20p43g.matrix
Kimura (with divCpGMod) = 9.55
Transitions / transversions = 1.57 (83/53)
Gap_init rate = 0.01 (19 / 1295), avg. gap size = 3.16 (60 / 19)

8147 11.58 0.17 0.52 scaffold44|size824116 4076 5238 (817548) C rnd-1_family-1040#Unknown (0) 2102 944 m_b874s001i15 136539

  scaffold44|si       4076 CTCATCCATGGAATGAGTTGAAGTGCAATCATCAACAGGCGTGTCCATCT 4125
                              i   i         v         v i         i          
C rnd-1_family-       2102 CTCGTCCGTGGAATGAGATGAAGTGCATTTATCAACAGGTGTGTCCATCT 2053

  scaffold44|si       4126 GTGCTTCATTCGGCCCTGGCCTACATGATTGTATATTCTCGGCTACAGGA 4175
                                           v   i        i  v                 
C rnd-1_family-       2052 GTGCTTCATTCGGCCCGGGCTTACATGATCGTTTATTCTCGGCTACAGGA 2003

  scaffold44|si       4176 AACAGTGCCAAATCACTTTCAGGCCCCTTTGTTGACAGTGGATTGATACT 4225
                           v ii v   i v    i   i  iii                        
C rnd-1_family-       2002 TATGGAGCCGATTCACCTTCGGGTTTCTTTGTTGACAGTGGATTGATACT 1953

  scaffold44|si       4226 GTTTATATTTGAATGGTGTGATCTCACCATAAAAGACGGCGATTCCCTAG 4275
                                  i   i             i  viv     ?         v   
C rnd-1_family-       1952 GTTTATACTTGGATGGTGTGATCTCGCCTCCAAAGANGGCGATTCCGTAG 1903

  scaffold44|si       4276 CGTATCTCAACACGGTATTGTACTTAGAGATCTGGCTGCCTGAGGGTGTC 4325
                           i                                 i               
C rnd-1_family-       1902 TGTATCTCAACACGGTATTGTACTTAGAGATCTGACTGCCTGAGGGTGTC 1853

  scaffold44|si       4326 AATAAGTTCACCCCCAAATGCTGGTTTCCTGAAGACATCATATATAATGC 4375
                                   vi        i            v  v    vi   -   - 
C rnd-1_family-       1852 AATAAGTTAGCCCCCAAACGCTGGTTTCCTGCAGTCATCCCATA-AAT-C 1805

  scaffold44|si       4376 CTCATTGCTGCGATGCCCACGTCACTTGAATGTCTGGGTTTGTTATCCCC 4425
                              i                                       v      
C rnd-1_family-       1804 CTCGTTGCTGCGATGCCCACGTCACTTGAATGTCTGGGTTTGTAATCCCC 1755

  scaffold44|si       4426 CCTGCTAACTGAACTCCTGTCACAATTTTCACCATCTGTTCTCCTGGTGT 4475
                                           i         i        vvv      i     
C rnd-1_family-       1754 CCTGCTAACTGAACTCTTGTCACAATCTTCACCATAACTTCTCCCGGTGT 1705

  scaffold44|si       4476 TGTTGAAAAATGCATGGAATGTGGAACGTTGACATAGGGGAGGTTTCATA 4525
                           i       i           i                             
C rnd-1_family-       1704 CGTTGAAAGATGCATGGAATATGGAACGTTGACATAGGGGAGGTTTCATA 1655

  scaffold44|si       4526 CCCCACGATGAAAAAAAAGGAAACTTATTCTGATAACAAACATGAGATAA 4575
                                      v     v    i             ii            
C rnd-1_family-       1654 CCCCACGATGATAAAAATGGAAGCTTATTCTGATAATGAACATGAGATAA 1605

  scaffold44|si       4576 CAGATTAGCTTCGTTCGGATTTGGTTTATAAGTGGAGAAAGACTGATTGC 4625
                            i    i         v       v   v  i                  
C rnd-1_family-       1604 CGGATTGGCTTCGTTCTGATTTGGATTAGAAATGGAGAAAGACTGATTGC 1555

  scaffold44|si       4626 TATTTTCATTGATGGTATGAGACAAACAATCACGTTCAAGTTCATTGTGG 4675
                                                i          v         i  v    
C rnd-1_family-       1554 TATTTTCATTGATGGTATGAGGCAAACAATCAGGTTCAAGTTTATAGTGG 1505

  scaffold44|si       4676 GGTGGATTAAAACGGATAGGACTTGTTCAAAAGGAATATTTGTGACTTGG 4725
                                  i    i    i       v  i           i      i  
C rnd-1_family-       1504 GGTGGATCAAAATGGATGGGACTTGATCGAAAGGAATATTCGTGACTCGG 1455

  scaffold44|si       4726 TTGTTGCGCATACCCAAGATTCGAACAGCTGCGATCATGCAGATCATGCT 4775
                            v vi v    v i i               i   i   i    ii    
C rnd-1_family-       1454 TGGGCGAGCATTCTCGAGATTCGAACAGCTGTGATTATGTAGATTGTGCT 1405

  scaffold44|si       4776 GATGAGACGCACTCCTCGTACAATATAGAGTACCAATTGAGCTGTTTCCA 4825
                             i          i  i    v  i         i        i      
C rnd-1_family-       1404 GACGAGACGCACTTCTTGTACTATGTAGAGTACCGATTGAGCTATTTCCA 1355

  scaffold44|si       4826 TCATGAAGGATGGCATGACAGCTGCTTTGAGGCTTATCAGGATCCATCAC 4875
                                             i        i               v      
C rnd-1_family-       1354 TCATGAAGGATGGCATGATAGCTGCTTCGAGGCTTATCAGGATACATCAC 1305

  scaffold44|si       4876 CTTCTGGAAAAGATATGGGTACATGGGGTGTGTGTGCTTGGGTGATACCT 4925
                           v            v i            --- v  v              
C rnd-1_family-       1304 ATTCTGGAAAAGAGACGGGTACATGGGG---GGGTCCTTGGGTGATACCT 1258

  scaffold44|si       4926 TCTCTGTTCAATAGTCTTCGGAGGACGTTTGATTCCATAACGTCCGCCCG 4975
                                    i i  v                       v    i v    
C rnd-1_family-       1257 TCTCTGTTCGACAGACTTCGGAGGACGTTTGATTCCATCACGTTCTCCCG 1208

  scaffold44|si       4976 CGCCCATGACATGTGAGGGTTTGAATCG-AATGACATTCATTATTTTCAG 5024
                                     v  v           ii -        i            
C rnd-1_family-       1207 CGCCCATGACTTGGGAGGGTTTGAACTGAAATGACATCCATTATTTTCAG 1158

  scaffold44|si       5025 ACGGGATGTAAACTTGGCGCGAAAGAGTGACGCCTTGCCTCAAATTGATG 5074
                            i-         v        vv iv                      ii
C rnd-1_family-       1157 AT-GGATGTAAAGTTGGCGCGTCAATGTGACGCCTTGCCTCAAATTGACA 1109

  scaffold44|si       5075 GTTCGTCTCAGTTCTTTGAGTCGCCAAAGCGTGTTTTGAAGGCAACACAT 5124
                                      v  v      i   ii                i      
C rnd-1_family-       1108 GTTCGTCTCAGATCGTTGAGTTGCCGGAGCGTGTTTTGAAGGCGACACAT 1059

  scaffold44|si       5125 TGGTAGAACTATTTTGCATACAATCAGAT-CCCCCGCAAATTTGCCTTGT 5173
                               i   i  v            i    -     v           i  
C rnd-1_family-       1058 TGGTGGAATTAATTTGCATACAATTAGATCCCCCCCCAAATTTGCCTCGT 1009

  scaffold44|si       5174 CCCAAATGGTTGGACATTCTGATGGCTGCACTGAATTGTCAACGGGCAGA 5223
                                              i              v               
C rnd-1_family-       1008 CCCAAATGGTTGGACATTCCGATGGCTGCACTGACTTGTCAACGGGCAGA 959

  scaffold44|si       5224 ACAAGGTCTTCTGCA 5238
                               v v v  v   
C rnd-1_family-        958 ACAACGGCATCAGCA 944

Matrix = 20p43g.matrix
Kimura (with divCpGMod) = 10.35
Transitions / transversions = 1.48 (80/54)
Gap_init rate = 0.01 (8 / 1162), avg. gap size = 1.00 (8 / 8)


1092 13.33 4.27 3.83 scaffold44|size824116 5232 5465 (817321) C rnd-5_family-440#Unknown (3) 4235 4001 m_b874s001i16 136540

  scaffold44|si       5232 TTCTGCAAGCAGAATATCCACGCGACG----GGTCCTCGTTAGTGGGTAC 5277
                                 ?         v       i  ----        i ?        
C rnd-5_family-       4235 TTCTGCNAGCAGAATAACCACGCGGCGCCTTGGTCCTCGCTNGTGGGTAC 4186

  scaffold44|si       5278 ATTCCTGTGTGGGTAG-GGGTGAGTGGGTAG-GTAGAGACTAGACAACTA 5325
                           i ?       i  ?  -        i   i -    i  v-  v  -   
C rnd-5_family-       4185 GTNCCTGTGTAGGNAGAGGGTGAGTAGGTGGAGTAGGGAG-AGTCA-CTA 4138

  scaffold44|si       5326 ACATCTAGTATAATACTCTAGTAATAGAGGGA--TATGCTGGTAGTGGAT 5373
                              v - i i    ---        iv  iv --  -    i       v
C rnd-5_family-       4137 ACAGC-AATGTAAT---CTAGTAATGTAGATAACTA-GCTGATAGTGGAA 4093

  scaffold44|si       5374 CAATGTCCCTAAAA--AACTGGGTTATGAGTACTAGGACCTTACGAAGGG 5421
                            i i        i --          i    v    i--  v      v 
C rnd-5_family-       4092 CGACGTCCCTAAGAGTAACTGGGTTACGAGTTCTAGA--CTAACGAAGTG 4045

  scaffold44|si       5422 TACCCAGCCATAACCTACTATACCGTAGCCTAGCTCGTCGATAG 5465
                                               i  ?v        ??     v   
C rnd-5_family-       4044 TACCCAGCCATAACCTACTACACNCTAGCCTAGNNCGTCGCTAG 4001

Matrix = 20p43g.matrix
Kimura (with divCpGMod) = 13.28
Transitions / transversions = 1.50 (18/12)
Gap_init rate = 0.06 (14 / 233), avg. gap size = 1.36 (19 / 14)


279 21.69 6.50 13.46 scaffold44|size824116 5232 5508 (817278) rnd-1_family-167#Unknown 3 262 (4093) m_b874s001i17 136541

  scaffold44|si       5232 TTCTGCAAGCAGAATATCCACGCGACGGGTCCTCGTTAGTGGG-TACATT 5280
                                           v       i  ---   i v vv i  - i   v
  rnd-1_family-          3 TTCTGCAAGCAGAATAACCACGCGGCG---CCTTGGTCCTAGGCTGCATG 49

  scaffold44|si       5281 C--CTGTGTGGGTAGG--GGTG-AGTGGGTAGGTAGAGACTAGACAACTA 5325
                            --    v  v-   i-- v i-       -----    ---  i     
  rnd-1_family-         50 CGGCTGTCTGC-TAGATTGCTATAGTGGGT-----GAGA---GATAACTA 90

  scaffold44|si       5326 ACATCTAGTATAATACTCTAGTAATAGAGGGATATGCTG-GTAGTGGAT- 5373
                           -----   -i  i  ----i   i ---    i  iv  -    -    -
  rnd-1_family-         91 -----TAG-GTAGTA----GGTAGT---GGGACATAGTGTGTAG-GGATG 126

  scaffold44|si       5374 ---CAATGTCCCTAAAA-AACTGGGTTATGAGTACTAGGACCTTACGAAG 5419
                           ---   v         i-   v  v     i--    iv  --  -  vi
  rnd-1_family-        127 TAACAAAGTCCCTAAAGTAACGGGCTTATGG--ACTAATAC--TA-GACA 171

  scaffold44|si       5420 GGTACCCAGCCA-TAACCTACT-ATACCG--TAGCCTA-GCTCGTCGATA 5464
                           i   iv iv  v- vi v    -i iv  -- i   v -        -ii
  rnd-1_family-        172 AGTATGCGTCCCCTCGCGTACTTGTGACGCTTGGCCGAAGCTCGTCG-CG 220

  scaffold44|si       5465 GAGGCGGCATAGAGGGGACGGTGGGTGGGAAAAAGTTTT-GGAGG 5508
                           iv      ---              i       vv    -     
  rnd-1_family-        221 ACGGCGGC---GAGGGGACGGTGGGCGGGAAAACTTTTTCGGAGG 262

Matrix = 20p43g.matrix
Kimura (with divCpGMod) = 23.36
Transitions / transversions = 1.17 (28/24)
Gap_init rate = 0.17 (47 / 276), avg. gap size = 1.13 (53 / 47)


2249 6.23 5.19 0.00 scaffold44|size824116 5491 5779 (817007) C rnd-5_family-1031#Unknown (5744) 318 15 m_b874s001i18 136542

  scaffold44|si       5491 GGGAAAAAGTTTTGGAGGTTAAATCCGATGGGAGGGGTTCAATTGGAAG- 5539
                             iii   v   i               i        v           -
C rnd-5_family-        318 GGAGGAAATTTTCGGAGGTTAAATCCGACGGGAGGGGATCAATTGGAAGG 269

  scaffold44|si       5540 TTGAT--------------GTGATGGGTCATCCTGTGGATAATATTCTCT 5575
                                --------------              i               i
C rnd-5_family-        268 TTGATCACTGAGGGAGATTGTGATGGGTCATCCCGTGGATAATATTCTCC 219

  scaffold44|si       5576 GGGATGAGGGGACCTCACAAGATTCGTGAGGTGAGAAGTGACACCTCTGT 5625
                                     i       i                               
C rnd-5_family-        218 GGGATGAGGGAACCTCACGAGATTCGTGAGGTGAGAAGTGACACCTCTGT 169

  scaffold44|si       5626 CACCAGGTGGTGTGGGAGAAGGCCAGACGAGGACTGACCTCTGTAGATAC 5675
                                       i                   i                 
C rnd-5_family-        168 CACCAGGTGGTGCGGGAGAAGGCCAGACGAGGGCTGACCTCTGTAGATAC 119

  scaffold44|si       5676 TTTGTAGGGTCAAGGAACCCGTAACTGGGTCATATAGGGCAATGCCCCGC 5725
                             i                            i v      i         
C rnd-5_family-        118 TTCGTAGGGTCAAGGAACCCGTAACTGGGTCGTTTAGGGCGATGCCCCGC 69

  scaffold44|si       5726 AAATGACGTGGTGAGTGTGGCACATGCACGTACCGTGCCACTCCTCCCTG 5775
                                                                            i
C rnd-5_family-         68 AAATGACGTGGTGAGTGTGGCACATGCACGTACCGTGCCACTCCTCCCTA 19

  scaffold44|si       5776 CGTC 5779
                               
C rnd-5_family-         18 CGTC 15

Matrix = 20p43g.matrix
Kimura (with divCpGMod) = 3.52
Transitions / transversions = 5.00 (15/3)
Gap_init rate = 0.01 (2 / 288), avg. gap size = 7.50 (15 / 2)


484 3.57 0.00 0.00 scaffold44|size824116 5772 5827 (816959) rnd-1_family-167#Unknown 566 621 (3734) m_b874s001i19 136543

  scaffold44|si       5772 CCTGCGTCTATCAAGGATATTCTGCAAGCAGAATAACCACGCGGCGCCTT 5821
                             i v                                             
  rnd-1_family-        566 CCCGAGTCTATCAAGGATATTCTGCAAGCAGAATAACCACGCGGCGCCTT 615

  scaffold44|si       5822 GGTCCT 5827
                                 
  rnd-1_family-        616 GGTCCT 621

Matrix = 20p43g.matrix
Kimura (with divCpGMod) = 1.99
Transitions / transversions = 1.00 (1/1)
Gap_init rate = 0.00 (0 / 55), avg. gap size = 0.0 (0 / 0)


2059 11.24 2.47 2.47 scaffold44|size824116 5789 6153 (816633) C rnd-5_family-440#Unknown (1) 4237 3873 m_b874s001i20 136544

  scaffold44|si       5789 TATTCTGCAAGCAGAATAACCACGCGGCGCCTTGGTCCTTGCTAGTGGGT 5838
                                   ?                              i   ?      
C rnd-5_family-       4237 TATTCTGCNAGCAGAATAACCACGCGGCGCCTTGGTCCTCGCTNGTGGGT 4188

  scaffold44|si       5839 ACGTTCCTGTGTGGGTAG-GGGTGAGTAGGTAG-GTAGAGACTAGACAAC 5886
                               ?       i  ?  -            i -    i  v-  v  - 
C rnd-5_family-       4187 ACGTNCCTGTGTAGGNAGAGGGTGAGTAGGTGGAGTAGGGAG-AGTCA-C 4140

  scaffold44|si       5887 TAACAGCTAGTATAATACTCTAGTAATAGAGGGA--TATGCTGGTAGTGG 5934
                                  - i i    ---        iv  iv --  -    i      
C rnd-5_family-       4139 TAACAGC-AATGTAAT---CTAGTAATGTAGATAACTA-GCTGATAGTGG 4095

  scaffold44|si       5935 ATCAATGTCCCTAAAA---ACTGGGTTATGAGTACTAGGACCTTACGAAG 5981
                            v i i        i ---         i    v    i--  v      
C rnd-5_family-       4094 AACGACGTCCCTAAGAGTAACTGGGTTACGAGTTCTAGA--CTAACGAAG 4047

  scaffold44|si       5982 GGTACCGAGCCATAACCTACTATACCCTAGCCTAGCTCGTCGCTAGTGCC 6031
                           v     v               i  ?         ??             
C rnd-5_family-       4046 TGTACCCAGCCATAACCTACTACACNCTAGCCTAGNNCGTCGCTAGTGCC 3997

  scaffold44|si       6032 CATAAGTGCTCCGCTGTGGGAGAGAGTGCGAGAGTCAT-GTGTGAGCATG 6080
                              i ii                   v       i   -    ii i   
C rnd-5_family-       3996 CATGAACGCTCCGCTGTGGGAGAGAGGGCGAGAGCCATAGTGTAGGTATG 3947

  scaffold44|si       6081 GTGAGAGTGGCACTATGCCACAACTGCGACGGGGTAGGTAGAACCCGGG- 6129
                            ?        vv v         v       i          v      -
C rnd-5_family-       3946 GNGAGAGTGGATCGATGCCACAAATGCGACGAGGTAGGTAGACCCCGGGA 3897

  scaffold44|si       6130 GGAAGTGCCCATTAGAGAGGAGCA 6153
                            i          v           
C rnd-5_family-       3896 GAAAGTGCCCATGAGAGAGGAGCA 3873

Matrix = 20p43g.matrix
Kimura (with divCpGMod) = 11.01
Transitions / transversions = 1.50 (24/16)
Gap_init rate = 0.04 (15 / 364), avg. gap size = 1.20 (18 / 15)


2023 24.72 3.59 7.29 scaffold44|size824116 6195 6975 (815811) C rnd-5_family-440#Unknown (368) 3870 3117 m_b874s001i21 136545

  scaffold44|si       6195 TTCGCATAGAGTAAGGATTGTAAGACCGGAATAATCGAGGAGTCTAAGTT 6244
                                  i ii ---   v     ?    i-   vv    iv i  iiv 
C rnd-5_family-       3870 TTCGCATGGGAT---GATAGTAAGNCCGGG-TAAGAGAGGGCTTTAGAGT 3825

  scaffold44|si       6245 TATGCTGCTATTGCAGTAAGGATGTCCTCATG-CGGCTCCAAAGGGCGAA 6293
                                   i  v  v vi  ?iii    ii  -i  i  v ii  v  v 
C rnd-5_family-       3824 TATGCTGCCATAGCCGAGAGNGCATCCTTGTGGTGGTTCGAGGGGCCGTA 3775

  scaffold44|si       6294 GGTTTGCAAGGGTGGGTCG-AGCGATGTCAAGGCTGAGAGCCTTGGCATG 6342
                           i? iv vvi   vi  vv -  ii vi  i   i            v   
C rnd-5_family-       3774 ANTCGGACGGGGAAGGAGGCAGTAAAATCGAGGTTGAGAGCCTTGGAATG 3725

  scaffold44|si       6343 CTGATCCACGGTATAAAATGTATTCCTCAGATAAATGAGGAAGAAATCGC 6392
                                 ii i    i   -i i  i     i  v  i      i i    
C rnd-5_family-       3724 CTGATCTGCAGTATGAAA-ATGTTTCTCAGGTACATAAGGAAGGAGTCGC 3676

  scaffold44|si       6393 TCTTCCAACGGAGACGAATCTTGATGAAGGAGTCAGAAAAACGGGCCCGG 6442
                                  i  i  i   v   i     v      v  i    i   i---
C rnd-5_family-       3675 TCTTCCAGCGAAGGCGATTCTCGATGACGGAGTCCGAGAAACAGGCT--- 3629

  scaffold44|si       6443 TGGAGGAGGTTTGCCGCGGTGACGTGGATTGAGTGAGGACTCCACAGTTT 6492
                           -------------------     - i  v       ?i           
C rnd-5_family-       3628 -------------------TGACG-GAATGGAGTGAGNGCTCCACAGTTT 3599

  scaffold44|si       6493 GAGTTGCGGGCTGGTGGATGGGAGCTTCTAGACCTGTTGGGCCACAGAGC 6542
                           v iv  v  i   v v  v     i  v  v  v  i     v  v  ? 
C rnd-5_family-       3598 CAAATGAGGACTGTTTGAGGGGAGTTTGTACACATGCTGGGCAACCGANC 3549

  scaffold44|si       6543 AGAGGAAACTGGTAAC-CGCTTGGCCCGTGATCTGGCGACGG---GAAGT 6588
                            i     ---- ?i  - i   --  i     i  ?   i i---     
C rnd-5_family-       3548 AAAGGAA----GNGACACACTT--CCTGTGATTTGNCGATGAGATGAAGT 3505

  scaffold44|si       6589 GGGCATGCCGTGAGC----GTAGACGGCTACCGGGAGGAGGGTCGGGAGG 6634
                           -------  v    i----      i  ?       -   i i       
C rnd-5_family-       3504 -------CCCTGAGTCGAAGTAGACAGCNACCGGGA-GAGAGCCGGGAGG 3463

  scaffold44|si       6635 T------TACGTCGGAGTGCATGTTGGGCGATGCAAAGCATGGCTGCCA- 6677
                            ------  v i  ----------     i    i         --   -
C rnd-5_family-       3462 TGGGCGATAGGCCG----------TGGGCAATGCGAAGCATGGC--CCAG 3425

  scaffold44|si       6678 AC-GGGCAAAGGACGGTG-------TTTGATGTACATTTGCCATATGTAA 6719
                             -  i  v       v -------  v  v  i     v     v  i 
C rnd-5_family-       3424 ACAGGACATAGGACGGGGTATGGGATTGGAAGTGCATTTCCCATAGGTGA 3375

  scaffold44|si       6720 TGGTCTGGTAGTTGTCGTTGTTCTTCTGACG-ACGACGGAGAATGGTGGT 6768
                              vi   v       i        i   i -  vi-    v ivv iv 
C rnd-5_family-       3374 TGGATTGGAAGTTGTCATTGTTCTTTTGATGCACCG-GGAGTACTTTACT 3326

  scaffold44|si       6769 GTAACTCACCTGGTTGAGGGATAAAGTGGATACGTCGGAGAGTTGTACGC 6818
                           v    i vv i i i   i  v iiv   i      v     ii v i  
C rnd-5_family-       3325 CTAACCCTACCGATCGAGAGAGAGGTTGGGTACGTCTGAGAGCCGGATGC 3276

  scaffold44|si       6819 CGTTACTGTCGAAAAAGGAGAAGTCTTCGGAGATAAAGGAGACCGCATCC 6868
                             vvivvi i v    i        i    v  i    v   iv  i   
C rnd-5_family-       3275 CGGAGGAATTGTAAAAAGAGAAGTCCTCGGCGACAAAGTAGATAGCGTCC 3226

  scaffold44|si       6869 GGGCCCGACCAAAGAGGGTCTTT--GATCCGTGAGAAGGTGGTGTGGTGA 6916
                             i  v     v i ?    i i--     vv ? v v           i
C rnd-5_family-       3225 GGACCGGACCATAAANGGTCCTCAAGATCCTGGNGTACGTGGTGTGGTGG 3176

  scaffold44|si       6917 TCATTGCACCACTTGCTCTTGCTGAAACCAGTGTACTGGCCTAAGAAGAT 6966
                                   ?    i   v    v ? i  i?   ?vi    ? i      
C rnd-5_family-       3175 TCATTGCANCACTCGCTATTGCGGNAGCCGNTGTNACGGCCNAGGAAGAT 3126

  scaffold44|si       6967 CCAGTCGCA 6975
                               ?    
C rnd-5_family-       3125 CCAGNCGCA 3117

Matrix = 20p43g.matrix
Kimura (with divCpGMod) = 28.71
Transitions / transversions = 1.42 (105/74)
Gap_init rate = 0.08 (66 / 780), avg. gap size = 1.26 (83 / 66)


279 31.25 1.25 0.00 scaffold44|size824116 6919 6998 (815788) rnd-5_family-1414#Unknown 1806 1886 (364) m_b874s001i22 136546

  scaffold44|si       6919 ATTGCACC-ACTTGCTCTTGCTGAAACCAGTGTACTGGCCTAAGAAGATC 6967
                                i  -   ii  vivv     i  i      i i  i i iv    
  rnd-5_family-       1806 ATTGCGCCCACTCACTACGCCTGAAGCCGGTGTACCGACCCAGGGCGATC 1855

  scaffold44|si       6968 CAGTCGCACAAAGCGGCAGTAAGGCTGTCCG 6998
                                 i v i vv   v ii   ii     
  rnd-5_family-       1856 CAGTCGTAGAGACAGGCTGCGAGGTCGTCCG 1886

Matrix = 20p43g.matrix
Kimura (with divCpGMod) = 30.09
Transitions / transversions = 2.12 (17/8)
Gap_init rate = 0.01 (1 / 79), avg. gap size = 1.00 (1 / 1)


9732 2.09 0.54 0.45 scaffold44|size824116 6976 8080 (814706) C rnd-5_family-1031#Unknown (0) 6062 4957 m_b874s001i23 136547

  scaffold44|si       6976 CAAAGCGGCAGTAAGGCTGTCCGGAGCAGCCAACCGAGCATGCCTATGAT 7025
                                                          i        i    --   
C rnd-5_family-       6062 CAAAGCGGCAGTAAGGCTGTCCGGAGCAGCCGACCGAGCACGCCT--GAT 6015

  scaffold44|si       7026 GATGACGGACATCATGGGGTTGTGTATCATCTTGCAGCGGTTTGGGCCGT 7075
                                               i i            i          ?   
C rnd-5_family-       6014 GATGACGGACATCATGGGGTCGCGTATCATCTTGCGGCGGTTTGGGNCGT 5965

  scaffold44|si       7076 GCTCATATTTGCGGACCCCATCGGTCATGAGAGTGACATAGTCGATTGGT 7125
                                                                             
C rnd-5_family-       5964 GCTCATATTTGCGGACCCCATCGGTCATGAGAGTGACATAGTCGATTGGT 5915

  scaffold44|si       7126 TTTGCCACTGATCAATGATATGACCGAGTAACATGCAAGCTGGGTAATGT 7175
                                                                             
C rnd-5_family-       5914 TTTGCCACTGATCAATGATATGACCGAGTAACATGCAAGCTGGGTAATGT 5865

  scaffold44|si       7176 GTATAGCATTGCCCTGACAGGACAGAGATAGGGATTGGAAGTACACTTCC 7225
                                                                             
C rnd-5_family-       5864 GTATAGCATTGCCCTGACAGGACAGAGATAGGGATTGGAAGTACACTTCC 5815

  scaffold44|si       7226 CATTTATTGTGGATTGAAACAAATTGTCATTATTCTTTGACAATGGTGGA 7275
                              v                                              
C rnd-5_family-       5814 CATATATTGTGGATTGAAACAAATTGTCATTATTCTTTGACAATGGTGGA 5765

  scaffold44|si       7276 GGACTTTGCTATATCTTTCCTGATCAAGGATAGGAGCAATGTCTGACAAT 7325
                                                                             
C rnd-5_family-       5764 GGACTTTGCTATATCTTTCCTGATCAAGGATAGGAGCAATGTCTGACAAT 5715

  scaffold44|si       7326 TTGACACCCGCACGACTTCTAAAGAGGAGAAGTCCTCAGGAATGTATGAT 7375
                                       v                                     
C rnd-5_family-       5714 TTGACACCCGCAGGACTTCTAAAGAGGAGAAGTCCTCAGGAATGTATGAT 5665

  scaffold44|si       7376 ACAGTATCGGGACCAGACCATAGGGGATTTGCAAATTTTGTGTGATACTA 7425
                                                     i                       
C rnd-5_family-       5664 ACAGTATCGGGACCAGACCATAGGGGGTTTGCAAATTTTGTGTGATACTA 5615

  scaffold44|si       7426 ATTGCACCATTTACCTGTACGGAAGCTCTGTGACTGCTGTCTGCATATAC 7475
                                     i               v                       
C rnd-5_family-       5614 ATTGCACCATCTACCTGTACGGAAGCGCTGTGACTGCTGTCTGCATATAC 5565

  scaffold44|si       7476 TAGTTTTGTGCGAGAGATGATCTCGGGGATTACAGAGCATGGTTACTGAT 7525
                                                                             
C rnd-5_family-       5564 TAGTTTTGTGCGAGAGATGATCTCGGGGATTACAGAGCATGGTTACTGAT 5515

  scaffold44|si       7526 CAATGATACCATATAACTTGCGGGGATGAAAGTATATGCCAAAGGCACAA 7575
                                                                             
C rnd-5_family-       5514 CAATGATACCATATAACTTGCGGGGATGAAAGTATATGCCAAAGGCACAA 5465

  scaffold44|si       7576 ACGATTTTTCGCCCAAGGTGGAAACGAGTGAGCAGGCACAAAATTGCTGT 7625
                                         i                                   
C rnd-5_family-       5464 ACGATTTTTCGCCCGAGGTGGAAACGAGTGAGCAGGCACAAAATTGCTGT 5415

  scaffold44|si       7626 TTGTGACATAGTGCCGATGGCACAAAGTGAGATTCCACCAAAGGTGGATA 7675
                            i                                                
C rnd-5_family-       5414 TCGTGACATAGTGCCGATGGCACAAAGTGAGATTCCACCAAAGGTGGATA 5365

  scaffold44|si       7676 GTGCTGGAGGCACGAATGTGGTGGCACATGAATAAATGCTTTGGAATATG 7725
                            i                                                
C rnd-5_family-       5364 GCGCTGGAGGCACGAATGTGGTGGCACATGAATAAATGCTTTGGAATATG 5315

  scaffold44|si       7726 GAAGGGCCACTAAGGCACTG------TGTTGCCACTGAGGTGGAGCACAA 7769
                                               ------                        
C rnd-5_family-       5314 GAAGGGCCACTAAGGCACTGATGATATGTTGCCACTGAGGTGGAGCACAA 5265

  scaffold44|si       7770 ACTAACTGCCAGTACAAAGTGGAAGGGCGGACAGGGCTTCGATAAAGTGT 7819
                                                                             
C rnd-5_family-       5264 ACTAACTGCCAGTACAAAGTGGAAGGGCGGACAGGGCTTCGATAAAGTGT 5215

  scaffold44|si       7820 TTGGGGGGCTTAGAGTGGGTCCCAGCGGTAGGCATCACCTTGTGATCGGG 7869
                                     ?                         i             
C rnd-5_family-       5214 TTGGGGGGCTNAGAGTGGGTCCCAGCGGTAGGCATCGCCTTGTGATCGGG 5165

  scaffold44|si       7870 CAAGAAGGGCCCAGGATACTATATTAATTGATGTTGTTTGGAATGTGTTA 7919
                               i       i                                     
C rnd-5_family-       5164 CAAGGAGGGCCCGGGATACTATATTAATTGATGTTGTTTGGAATGTGTTA 5115

  scaffold44|si       7920 TGAAGTGTGTACGAGGTAGTAACACATACTAAGAGGAGAGTTAGTTTAAT 7969
                                                                             
C rnd-5_family-       5114 TGAAGTGTGTACGAGGTAGTAACACATACTAAGAGGAGAGTTAGTTTAAT 5065

  scaffold44|si       7970 CTCTTACTAACTCTAGATCAAGAGTTGAGGCGTCTTGTGGCAATGTTGTC 8019
                                                              i              
C rnd-5_family-       5064 CTCTTACTAACTCTAGATCAAGAGTTGAGGCGTCTCGTGGCAATGTTGTC 5015

  scaffold44|si       8020 AGATACTACCACATCGGGGTTGTCTGCAAAGAGACAATGAGGTTGAGGGA 8069
                                                                 i iv  --  i 
C rnd-5_family-       5014 AGATACTACCACATCGGGGTTGTCTGCAAAGAGACAATAAATTT--GGAA 4967

  scaffold44|si       8070 AACAGTGAAAT 8080
                            ii  -     
C rnd-5_family-       4966 AGTAG-GAAAT 4957

Matrix = 20p43g.matrix
Kimura (with divCpGMod) = 1.20
Transitions / transversions = 4.75 (19/4)
Gap_init rate = 0.01 (6 / 1104), avg. gap size = 1.83 (11 / 6)


4945 4.68 3.07 10.10 scaffold44|size824116 8058 8840 (813946) C genome_3_16974#DNA/hAT-Tag1 (0) 733 1 m_b874s001i24 136548

  scaffold44|si       8058 GAGGTTGAGGGAAACAGTGAAATAAAGAAA---ACACGAAAAATTCGTTT 8104
                                                         ---            i    
C genome_3_1697        733 GAGGTTGAGGGAAACAGTGAAATAAAGAAATAAACACGAAAAATTTGTTT 684

  scaffold44|si       8105 TCTTTTAGAGGAGGAAGCATGAACATTTTTTACCTACACTTCACAATAAA 8154
                            v                                                
C genome_3_1697        683 TGTTTTAGAGGAGGAAGCATGAACATTTTTTACCTACACTTCACAATAAA 634

  scaffold44|si       8155 AGCGTAGAAAATGATGTGTCTTGTTAGGAGGTGTGCGATTTGTGCAGGAG 8204
                                                                   i         
C genome_3_1697        633 AGCGTAGAAAATGATGTGTCTTGTTAGGAGGTGTGCGATTCGTGCAGGAG 584

  scaffold44|si       8205 TGAAATTTTCAATATTTTTTATATAAGCCAAATATAGCCTATACTATAGG 8254
                                         v                v      ------------
C genome_3_1697        583 TGAAATTTTCAATAATTTTTATATAAGCCAATTATAGC------------ 546

  scaffold44|si       8255 TAGCCTATAATATAGCCTATAATATAGCCTATAATATAGCCTATAATATA 8304
                           -- --                                             
C genome_3_1697        545 --G--TATAATATAGCCTATAATATAGCCTATAATATAGCCTATAATATA 500

  scaffold44|si       8305 GCCTATAATATAGCCTATAATATAGCCTATAATATAGCCTATAATATAGC 8354
                             i   ------vi  vv  v     i   ------vi  vv  v     
C genome_3_1697        499 GCTTAT------TTCTCGAAAATAGCTTAT------TTCTCGAAAATAGC 462

  scaffold44|si       8355 CTATAATATAGCCTATAATACAGCTTATTTCTCGAAAATAGCTGATTAAA 8404
                           i   v v        -------------  i    i-----------   
C genome_3_1697        461 TTATTAAATAGCCTA-------------TTTTCGAG-----------AAA 436

  scaffold44|si       8405 TAGCCTATTATCGAGAAATATGCTATTTTCGAGAAATAGGCTATTTTCGA 8454
                             iv     v          v                    ---------
C genome_3_1697        435 TAAGCTATTTTCGAGAAATAGGCTATTTTCGAGAAATAGGC--------- 395

  scaffold44|si       8455 GAAATAGGCTATTTTCGAGCTCTACTGAACAAATTACTATTCCTACGTAA 8504
                           ---------                  v                      
C genome_3_1697        394 ---------TATTTTCGAGCTCTACTGCACAAATTACTATTCCTACGTAA 354

  scaffold44|si       8505 CTAGTGCT------------------GCTATTTTCGAGATATAGGCTATC 8536
                                   ------------------                        
C genome_3_1697        353 CTAGTGCTGCTATTTTCGAGAAATAGGCTATTTTCGAGATATAGGCTATC 304

  scaffold44|si       8537 TGCGAGAAATAGGCGATTTTCGAATTTCAAATATACACTATTTCTCGAGC 8586
                                                       i  v   vi             
C genome_3_1697        303 TGCGAGAAATAGGCGATTTTCGAATTTCGAAAATAGGCTATTTCTCGAGC 254

  scaffold44|si       8587 ATAGCCGATTTCTCAAAAATAGCTTATTTGTTTAAAATAGCCTATTTCCC 8636
                                                                             
C genome_3_1697        253 ATAGCCGATTTCTCAAAAATAGCTTATTTGTTTAAAATAGCCTATTTCCC 204

  scaffold44|si       8637 GAAGAGTTATTTTTGACAGCTTGTCGCCAATAGTATCTGGTACTGCTTTA 8686
                                                                             
C genome_3_1697        203 GAAGAGTTATTTTTGACAGCTTGTCGCCAATAGTATCTGGTACTGCTTTA 154

  scaffold44|si       8687 TATTGCCTCTACTACGTCATTTTCATTTCTCGCGTGATTGCAAAAATAAT 8736
                                                                             
C genome_3_1697        153 TATTGCCTCTACTACGTCATTTTCATTTCTCGCGTGATTGCAAAAATAAT 104

  scaffold44|si       8737 AAGTATAGCATGGTGTTGTTGTTAGGTATG---GTACCGTACACCATATT 8783
                           -                             ---             --- 
C genome_3_1697        103 -AGTATAGCATGGTGTTGTTGTTAGGTATGGTTGTACCGTACACCA---T 58

  scaffold44|si       8784 ATAAAAACGAGCAGCACGTACAGCACACACACTCAATTGTTCGTTTCCCT 8833
                                            v                       v        
C genome_3_1697         57 ATAAAAACGAGCAGCACCTACAGCACACACACTCAATTGTTAGTTTCCCT 8

  scaffold44|si       8834 CAACCTC 8840
                                  
C genome_3_1697          7 CAACCTC 1

Matrix = 20p43g.matrix
Kimura (with divCpGMod) = 4.53
Transitions / transversions = 0.57 (12/21)
Gap_init rate = 0.10 (77 / 782), avg. gap size = 1.27 (98 / 77)


44175 1.68 0.71 0.02 scaffold44|size824116 8840 13771 (809015) C rnd-5_family-1031#Unknown (1082) 4980 15 m_b874s001i25 136547

  scaffold44|si       8840 CAATAAATTTGGAAAGTAGGAAATTCCATTTGATAGATTCTCATGATTCA 8889
                                                                             
C rnd-5_family-       4980 CAATAAATTTGGAAAGTAGGAAATTCCATTTGATAGATTCTCATGATTCA 4931

  scaffold44|si       8890 TGATTTTGAGTAATCATGATATAAGAGAGAGTGAGAAAACATTATTAATT 8939
                                                                             
C rnd-5_family-       4930 TGATTTTGAGTAATCATGATATAAGAGAGAGTGAGAAAACATTATTAATT 4881

  scaffold44|si       8940 TGAGTAATCATGATTTGTTAATCTGGATTGTTTAGAATTTTGTGTGCAAA 8989
                                    v                                        
C rnd-5_family-       4880 TGAGTAATCTTGATTTGTTAATCTGGATTGTTTAGAATTTTGTGTGCAAA 4831

  scaffold44|si       8990 TTCTGTTCATTGGACATTTGAATAGTTTATCTGTTTACTCAAGTTAGATT 9039
                                                                             
C rnd-5_family-       4830 TTCTGTTCATTGGACATTTGAATAGTTTATCTGTTTACTCAAGTTAGATT 4781

  scaffold44|si       9040 GGGGTGGGTTGACCATGCTGGCAATGTGTGGTCCCCACGTGGTAGTGAGT 9089
                                                                             
C rnd-5_family-       4780 GGGGTGGGTTGACCATGCTGGCAATGTGTGGTCCCCACGTGGTAGTGAGT 4731

  scaffold44|si       9090 TGGTGCCAGTGGGGAGCAAGGAAGGCTTCGGGAGCATCAATGTTGAATCA 9139
                                                                             
C rnd-5_family-       4730 TGGTGCCAGTGGGGAGCAAGGAAGGCTTCGGGAGCATCAATGTTGAATCA 4681

  scaffold44|si       9140 AAAAGGATCAATGATGTAGCCGAGAAATCTGTCAATTGGACCTATGATCC 9189
                                                        v  i                 
C rnd-5_family-       4680 AAAAGGATCAATGATGTAGCCGAGAAATCGGTTAATTGGACCTATGATCC 4631

  scaffold44|si       9190 TTAATTGGGTCTCAAGTTCCAAAGGGCCAAAGAGGATGAAGATTGCTTTG 9239
                                v                                            
C rnd-5_family-       4630 TTAATAGGGTCTCAAGTTCCAAAGGGCCAAAGAGGATGAAGATTGCTTTG 4581

  scaffold44|si       9240 ATTCTTGCGGCAGCTGCATGCTCAATACAGATTTTGTCAAACCAGTCGAC 9289
                                                                 i           
C rnd-5_family-       4580 ATTCTTGCGGCAGCTGCATGCTCAATACAGATTTTGTCGAACCAGTCGAC 4531

  scaffold44|si       9290 GTAAATGCCATCATCAACTATACATGATGTGGCGTCGGAGCGAGTGAGAC 9339
                                                                             
C rnd-5_family-       4530 GTAAATGCCATCATCAACTATACATGATGTGGCGTCGGAGCGAGTGAGAC 4481

  scaffold44|si       9340 CAGGGATGAGCAAGAAACAGGGAAATGTGGGTCTTGGACAGCCTTCGTAA 9389
                                                             i               
C rnd-5_family-       4480 CAGGGATGAGCAAGAAACAGGGAAATGTGGGTCTCGGACAGCCTTCGTAA 4431

  scaffold44|si       9390 GGGTAGACATCTGGGTTTTTCCAAAAGACCAGTCCCACATTGGCCAATTA 9439
                                                                           i 
C rnd-5_family-       4430 GGGTAGACATCTGGGTTTTTCCAAAAGACCAGTCCCACATTGGCCAATCA 4381

  scaffold44|si       9440 AGGTATCTTCTGTGGTTGTGACAAAGGGAATCGTTCTCTAGAACAGAGGA 9489
                                                                             
C rnd-5_family-       4380 AGGTATCTTCTGTGGTTGTGACAAAGGGAATCGTTCTCTAGAACAGAGGA 4331

  scaffold44|si       9490 GTGGAGAGTTGCCTGAGTACTTGCCTAATGATCTCCCAGGATACCACCAT 9539
                                                                             
C rnd-5_family-       4330 GTGGAGAGTTGCCTGAGTACTTGCCTAATGATCTCCCAGGATACCACCAT 4281

  scaffold44|si       9540 CAATATAGGCAGCTTCTAAAGCAACCCCAATGTGGGAATCAATTGATATT 9589
                                                                             
C rnd-5_family-       4280 CAATATAGGCAGCTTCTAAAGCAACCCCAATGTGGGAATCAATTGATATT 4231

  scaffold44|si       9590 GGTTGATTGACAAGATGTTTCACCAAAGATGACACAGCAACCAGCTGAGC 9639
                                                                             
C rnd-5_family-       4230 GGTTGATTGACAAGATGTTTCACCAAAGATGACACAGCAACCAGCTGAGC 4181

  scaffold44|si       9640 ATCAAAAATGAATCCCTATGGGGAATTTAATAGATGGGCGATTGGCTGAT 9689
                                                      v                      
C rnd-5_family-       4180 ATCAAAAATGAATCCCTATGGGGAATTGAATAGATGGGCGATTGGCTGAT 4131

  scaffold44|si       9690 TGCTGAATGATATCCCTCCGATGGGGAAGAAGTACTGATGGCACAAAGTT 9739
                                                              i              
C rnd-5_family-       4130 TGCTGAATGATATCCCTCCGATGGGGAAGAAGTACCGATGGCACAAAGTT 4081

  scaffold44|si       9740 AGGTTGGTGACACCGGGGTTGGAGTGACGACTGGAATAAAGTAACAAGCC 9789
                                                                             
C rnd-5_family-       4080 AGGTTGGTGACACCGGGGTTGGAGTGACGACTGGAATAAAGTAACAAGCC 4031

  scaffold44|si       9790 AATGAAAGAGAGAGGTCTCAAGTTGTTCTGTTTTGAATTACTTGGTTGGT 9839
                                                                             
C rnd-5_family-       4030 AATGAAAGAGAGAGGTCTCAAGTTGTTCTGTTTTGAATTACTTGGTTGGT 3981

  scaffold44|si       9840 ACCAAGACCTAGGAGGCGTTGTTTGGCACGCTGACGATGCAGAGCGCAGC 9889
                                                                             
C rnd-5_family-       3980 ACCAAGACCTAGGAGGCGTTGTTTGGCACGCTGACGATGCAGAGCGCAGC 3931

  scaffold44|si       9890 CAGAGAGAATTATTGTCGGCACCCGTGATGTGCAACATGATGGATGGTGG 9939
                                                            v      i         
C rnd-5_family-       3930 CAGAGAGAATTATTGTCGGCACCCGTGATGTGCCACATGACGGATGGTGG 3881

  scaffold44|si       9940 AAGTGCTGTCAACATACCATTGTGTTGGCTGTACCGAGGTGAAGCCAGTG 9989
                                     i      v                                
C rnd-5_family-       3880 AAGTGCTGTCGACATACAATTGTGTTGGCTGTACCGAGGTGAAGCCAGTG 3831

  scaffold44|si       9990 CTGGCAAGTTGCCACGATGCAGTATGCGCTTCGGCAGAGATTAGAGAAGA 10039
                                                                             
C rnd-5_family-       3830 CTGGCAAGTTGCCACGATGCAGTATGCGCTTCGGCAGAGATTAGAGAAGA 3781

  scaffold44|si      10040 AGTGCCTTTGGTGTGAGTGAATGTTGGCAACGATGCTGTGATAAGGCCAG 10089
                                                                             
C rnd-5_family-       3780 AGTGCCTTTGGTGTGAGTGAATGTTGGCAACGATGCTGTGATAAGGCCAG 3731

  scaffold44|si      10090 CTGTGGCAAAGGAACCAGTTGAGCCTCAAAAATGAACCCAATGGGGAGGT 10139
                                                                             
C rnd-5_family-       3730 CTGTGGCAAAGGAACCAGTTGAGCCTCAAAAATGAACCCAATGGGGAGGT 3681

  scaffold44|si      10140 GCTTTGGATGATTGATGATTATAGTTCCTTCGGCACAAGTGTTTGACCAC 10189
                                                    v                        
C rnd-5_family-       3680 GCTTTGGATGATTGATGATTATAGTGCCTTCGGCACAAGTGTTTGACCAC 3631

  scaffold44|si      10190 CCAATGGTGGAGTGCTGTCAAGTCAAAATTGGGGCGGCAATGCCGAGAGA 10239
                             i                                               
C rnd-5_family-       3630 CCGATGGTGGAGTGCTGTCAAGTCAAAATTGGGGCGGCAATGCCGAGAGA 3581

  scaffold44|si      10240 AAGCCAGTGCTGGCAAGGTGCCACGGCATGAGGTGTGTGATGCAAAGCGG 10289
                                                                             
C rnd-5_family-       3580 AAGCCAGTGCTGGCAAGGTGCCACGGCATGAGGTGTGTGATGCAAAGCGG 3531

  scaffold44|si      10290 TCTGATGCAGAACACAATCAGACAGAAGAGTGCATTTGGCATGATTGCTA 10339
                                                            ?       i        
C rnd-5_family-       3530 TCTGATGCAGAACACAATCAGACAGAAGAGTGCNTTTGGCACGATTGCTA 3481

  scaffold44|si      10340 CTAGTCGGCACGATGCCAATGAACCCTGATGGGAGATTGCATTAACTCTC 10389
                                                                             
C rnd-5_family-       3480 CTAGTCGGCACGATGCCAATGAACCCTGATGGGAGATTGCATTAACTCTC 3431

  scaffold44|si      10390 TGTTGAATGACAGTGCTTTCGGCAATATAGAGGAGTTGCCTTTGGAACGA 10439
                                                                             
C rnd-5_family-       3430 TGTTGAATGACAGTGCTTTCGGCAATATAGAGGAGTTGCCTTTGGAACGA 3381

  scaffold44|si      10440 GAGATAAAGCCAGTAATGGCAAGGAAACGGCAAAGCCTGGTGAGGAGGAG 10489
                                                                   i         
C rnd-5_family-       3380 GAGATAAAGCCAGTAATGGCAAGGAAACGGCAAAGCCTGGCGAGGAGGAG 3331

  scaffold44|si      10490 AGGGAAACCAAAGATTTCTCTGGTATCCTAGTCTTTGCAGAGGCCACGAT 10539
                                                   i   i                     
C rnd-5_family-       3330 AGGGAAACCAAAGATTTCTCTGGTGTCCCAGTCTTTGCAGAGGCCACGAT 3281

  scaffold44|si      10540 GCATATGTCATCAGTAGGGTGGAAATCATCTGAACATCAAATGATCCCTT 10589
                                                                             
C rnd-5_family-       3280 GCATATGTCATCAGTAGGGTGGAAATCATCTGAACATCAAATGATCCCTT 3231

  scaffold44|si      10590 ATGGGGGATTGCATTGACTGACTGTTCAGCCATAGTGTCTTAGGCACTAT 10639
                                                                i            
C rnd-5_family-       3230 ATGGGGGATTGCATTGACTGACTGTTCAGCCATAGTGCCTTAGGCACTAT 3181

  scaffold44|si      10640 TGGGGTATCACCCGCTTAGTCTGCGTGGTCAAGAGTTCTGACGC------ 10683
                                               ?                       ------
C rnd-5_family-       3180 TGGGGTATCACCCGCTTAGTNTGCGTGGTCAAGAGTTCTGACGCAGAGCG 3131

  scaffold44|si      10684 ---------------TGCTGTTGGCACTTGAGAGAAAGCCAGTGTTGGCG 10718
                           ---------------                                   
C rnd-5_family-       3130 CGGTCAGGGAAGAAGTGCTGTTGGCACTTGAGAGAAAGCCAGTGTTGGCG 3081

  scaffold44|si      10719 AGGAATTGGCAAAGCTATGCAAGAAGGAGAGGAAGCCAAAGACATCTCTG 10768
                                 i         i   i                             
C rnd-5_family-       3080 AGGAATCGGCAAAGCTGTGCGAGAAGGAGAGGAAGCCAAAGACATCTCTG 3031

  scaffold44|si      10769 GTGTCCTCCCAGACTTGGCGGAGACCACGATGCATATTGCATCAATGGGA 10818
                                                                             
C rnd-5_family-       3030 GTGTCCTCCCAGACTTGGCGGAGACCACGATGCATATTGCATCAATGGGA 2981

  scaffold44|si      10819 GACGTAACTGGAGCTCTTTGCCCAACAGAGAAGATTTCGACGCAGAGATA 10868
                                                               ii            
C rnd-5_family-       2980 GACGTAACTGGAGCTCTTTGCCCAACAGAGAAGATTCTGACGCAGAGATA 2931

  scaffold44|si      10869 GAAAAAATTATTCTTGGCACTGGTGATATGTGCCACCTGTCGGACGGTAG 10918
                                               i                             
C rnd-5_family-       2930 GAAAAAATTATTCTTGGCACCGGTGATATGTGCCACCTGTCGGACGGTAG 2881

  scaffold44|si      10919 AAGTTCCGGGCTAGAGCTATATGAAGCCTGGAGCCAGTGTTGGCAAGTTG 10968
                                                                             
C rnd-5_family-       2880 AAGTTCCGGGCTAGAGCTATATGAAGCCTGGAGCCAGTGTTGGCAAGTTG 2831

  scaffold44|si      10969 TCATGGCACAGTCCGCACTTTGGCAGAGAAGACAAGAGAAGAAGTGCCTT 11018
                              i   i                                          
C rnd-5_family-       2830 TCACGGCGCAGTCCGCACTTTGGCAGAGAAGACAAGAGAAGAAGTGCCTT 2781

  scaffold44|si      11019 TGGCACGAGTGACTGTCGGTAACAACATCAAGATAAAAGATAAAAGCAGT 11068
                                                  i  i                 i     
C rnd-5_family-       2780 TGGCACGAGTGACTGTCGGTAACGACGTCAAGATAAAAGATAAAGGCAGT 2731

  scaffold44|si      11069 GTTAACGAGGAAACCGATTGAGCATCAAAGTGAACCCTAGGGAACCCTAT 11118
                                                                             
C rnd-5_family-       2730 GTTAACGAGGAAACCGATTGAGCATCAAAGTGAACCCTAGGGAACCCTAT 2681

  scaffold44|si      11119 AGGGAAGTGCATGAGCTGATTGATGATTATAGTGCCTTCGGCACAAGCTG 11168
                                                                             
C rnd-5_family-       2680 AGGGAAGTGCATGAGCTGATTGATGATTATAGTGCCTTCGGCACAAGCTG 2631

  scaffold44|si      11169 CTGTTGGCACAACTGGTTGTTGTACCACCCGATGGTTGAGTGTTGTTGAC 11218
                                            v                                
C rnd-5_family-       2630 CTGTTGGCACAACTGGTGGTTGTACCACCCGATGGTTGAGTGTTGTTGAC 2581

  scaffold44|si      11219 ATGAATTGGGGCGGCAATGCCAAGATAAA-CCAGTGTTGGCAAGATGAAA 11267
                                                        -                    
C rnd-5_family-       2580 ATGAATTGGGGCGGCAATGCCAAGATAAAGCCAGTGTTGGCAAGATGAAA 2531

  scaffold44|si      11268 CGATGCCATGTGCTTGTGCAAAACATGGTCAGAGATAAGAATATAGTGCC 11317
                              i                                              
C rnd-5_family-       2530 CGACGCCATGTGCTTGTGCAAAACATGGTCAGAGATAAGAATATAGTGCC 2481

  scaffold44|si      11318 TTTGGCCCGAGTTATATTTGGCAACTTTGCCACGATAAGGCCATGGTTGG 11367
                                                                             
C rnd-5_family-       2480 TTTGGCCCGAGTTATATTTGGCAACTTTGCCACGATAAGGCCATGGTTGG 2431

  scaffold44|si      11368 TTAGGTAACTAGCTGAACAGCAAAATGA-------GAGGGATTGCATTGG 11410
                                                       -------               
C rnd-5_family-       2430 TTAGGTAACTAGCTGAACAGCAAAATGAACCCTATGAGGGATTGCATTGG 2381

  scaffold44|si      11411 CTGATTGTTAAAGTATAGTGCTTTGGCACCAGTGTCGGTTGTGCCACCTG 11460
                                                              i            i 
C rnd-5_family-       2380 CTGATTGTTAAAGTATAGTGCTTTGGCACCAGTGTTGGTTGTGCCACCCG 2331

  scaffold44|si      11461 CGTAGTATGCACAGTGAAGTGTTTAGCTTGAGAGATAAAGCCACAGTTGG 11510
                                     iii                                     
C rnd-5_family-       2330 CGTAGTATGCGTGGTGAAGTGTTTAGCTTGAGAGATAAAGCCACAGTTGG 2281

  scaffold44|si      11511 AGCAAGGAAACGGCAAAGCCATGTGAGCAGGAGAGGGAATCCAATGACCT 11560
                                               i  i                    v   v 
C rnd-5_family-       2280 AGCAAGGAAACGGCAAAGCCGTGCGAGCAGGAGAGGGAATCCAAAGACGT 2231

  scaffold44|si      11561 CTCAGGTGTCCCAAGCTTGGAGAGACCACGATGTATATGTTGTTGTGTGG 11610
                              v                                       i      
C rnd-5_family-       2230 CTCTGGTGTCCCAAGCTTGGAGAGACCACGATGTATATGTTGTCGTGTGG 2181

  scaffold44|si      11611 AGGAAATCAGCTGACATAAAACGGAACCCTTATGGGGGATTGTAGCTGGC 11660
                                                 v                       v   
C rnd-5_family-       2180 AGGAAATCAGCTGACATAAAACTGAACCCTTATGGGGGATTGTAGCAGGC 2131

  scaffold44|si      11661 TGATTGTTAAGTATATTGTGCCTTCAGAACAATTAATAGACCACCTGCAT 11710
                                                                        i    
C rnd-5_family-       2130 TGATTGTTAAGTATATTGTGCCTTCAGAACAATTAATAGACCACCCGCAT 2081

  scaffold44|si      11711 AGTGTACGTGGTGAAGTATGCTGACACATGAG-GGAG-T-CGAGAAGGAA 11757
                                i           i              -    - -          
C rnd-5_family-       2080 AGTGTGCGTGGTGAAGTGTGCTGACACATGAGCGGAGATACGAGAAGGAA 2031

  scaffold44|si      11758 AAGC-AATTTTATGGAGTTTCATTGCATCATGAGTTTGAGTATTCATGAT 11806
                            iv -                                             
C rnd-5_family-       2030 AGTCCAATTTTATGGAGTTTCATTGCATCATGAGTTTGAGTATTCATGAT 1981

  scaffold44|si      11807 ATCAGGTCTTGAGATAACAGTATGTTGAGTAAGAACTGTTGAATCTGGAT 11856
                             i                              i                
C rnd-5_family-       1980 ATTAGGTCTTGAGATAACAGTATGTTGAGTAAGGACTGTTGAATCTGGAT 1931

  scaffold44|si      11857 TTTCATAAAATCATGATTTTGAGTATTCAAGATATTAGAGTTTGAGAGAT 11906
                               i                                             
C rnd-5_family-       1930 TTTCGTAAAATCATGATTTTGAGTATTCAAGATATTAGAGTTTGAGAGAT 1881

  scaffold44|si      11907 ATTACGAAATTGAGTAACCTGGATGTTTTAATATGGATTTTATAGAATTA 11956
                                                                             
C rnd-5_family-       1880 ATTACGAAATTGAGTAACCTGGATGTTTTAATATGGATTTTATAGAATTA 1831

  scaffold44|si      11957 TTATGTGCAAATTCTACTCAATGAACATGAACATTCTTGACTGCATAGTT 12006
                                                                    v        
C rnd-5_family-       1830 TTATGTGCAAATTCTACTCAATGAACATGAACATTCTTGACAGCATAGTT 1781

  scaffold44|si      12007 TTGCTGAAACTCCAGTTAGAGTGGATTGAGTTGTCGCTGGTGTTCCGAAT 12056
                            i                                                
C rnd-5_family-       1780 TCGCTGAAACTCCAGTTAGAGTGGATTGAGTTGTCGCTGGTGTTCCGAAT 1731

  scaffold44|si      12057 GCGGAGAGACCACGGTGCATATTTTGCCGAGGCTAGGAAAACAGCTGAAC 12106
                                                                             
C rnd-5_family-       1730 GCGGAGAGACCACGGTGCATATTTTGCCGAGGCTAGGAAAACAGCTGAAC 1681

  scaffold44|si      12107 ATCAAAATGAACCCATATGGGTGATTGCAATATTGCTGATTGGTAAGTAT 12156
                                 ?                                           
C rnd-5_family-       1680 ATCAAANTGAACCCATATGGGTGATTGCAATATTGCTGATTGGTAAGTAT 1631

  scaffold44|si      12157 ACAGTGCCTTGGCACAATTAGTATTTCATCCACGTCGTGTGCGTGGTGAA 12206
                                                       i                     
C rnd-5_family-       1630 ACAGTGCCTTGGCACAATTAGTATTTCACCCACGTCGTGTGCGTGGTGAA 1581

  scaffold44|si      12207 GTGTTCTGACGCAGATGGCAGTCAGGGAAGCAGTTCCTTAGGCCTTCGAG 12256
                                                                  v          
C rnd-5_family-       1580 GTGTTCTGACGCAGATGGCAGTCAGGGAAGCAGTTCCTTTGGCCTTCGAG 1531

  scaffold44|si      12257 CCTTTGGCACAGTAGAGATAAAGCCAGTATTGGTGGTGAAACTGTGAAGC 12306
                                                            i                
C rnd-5_family-       1530 CCTTTGGCACAGTAGAGATAAAGCCAGTATTGGCGGTGAAACTGTGAAGC 1481

  scaffold44|si      12307 CACGCAAGGAAGAGAGGGAAGAGACCAAAGACAACTCTGGTGTCCCTAAC 12356
                                                                             
C rnd-5_family-       1480 CACGCAAGGAAGAGAGGGAAGAGACCAAAGACAACTCTGGTGTCCCTAAC 1431

  scaffold44|si      12357 GTGGTAGAGGCCACGAGGCATAAGTCATCGTGGGAAGAAATTAGCTGAAC 12406
                           v        i                                        
C rnd-5_family-       1430 TTGGTAGAGACCACGAGGCATAAGTCATCGTGGGAAGAAATTAGCTGAAC 1381

  scaffold44|si      12407 ATATCTTGGCTGATTGTTAAGTATACCGTGCCTTCGGCACATAATATACC 12456
                                                                             
C rnd-5_family-       1380 ATATCTTGGCTGATTGTTAAGTATACCGTGCCTTCGGCACATAATATACC 1331

  scaffold44|si      12457 ACCCACATTGTGTGCATGGTGAACAGGGTCTGACGCAGAGTGCAGTCAGA 12506
                               i                                   i  i      
C rnd-5_family-       1330 ACCCGCATTGTGTGCATGGTGAACAGGGTCTGACGCAGAGCGCGGTCAGA 1281

  scaffold44|si      12507 GAAGAAGTGCCTTTGGCACAAGAGATAAAGCCAGTGTTGGCAGTGAAACT 12556
                                                                             
C rnd-5_family-       1280 GAAGAAGTGCCTTTGGCACAAGAGATAAAGCCAGTGTTGGCAGTGAAACT 1231

  scaffold44|si      12557 GCAAAGCGGTGCGAGGATGAGAGGAAGCCAAAGGCATCTCTGATGCCCCC 12606
                                  v                                          
C rnd-5_family-       1230 GCAAAGCCGTGCGAGGATGAGAGGAAGCCAAAGGCATCTCTGATGCCCCC 1181

  scaffold44|si      12607 GACTTGTCAGAGACCATGATGCATATTTCATCAGTGCAAAGATATCTGGA 12656
                                                               vi            
C rnd-5_family-       1180 GACTTGTCAGAGACCATGATGCATATTTCATCAGTGGGAAGATATCTGGA 1131

  scaffold44|si      12657 GCGATTCACGCAACAGAGGAGTATAGCTGGAGCGC-TCGCGCAAGGGAAG 12705
                                  i                           -              
C rnd-5_family-       1130 GCGATTCGCGCAACAGAGGAGTATAGCTGGAGCGCTTCGCGCAAGGGAAG 1081

  scaffold44|si      12706 CTGAAAGAGAGAAAGATGCGGGAGTAAGGTCACGAGAGGGGCCGAAAGTG 12755
                                                                             
C rnd-5_family-       1080 CTGAAAGAGAGAAAGATGCGGGAGTAAGGTCACGAGAGGGGCCGAAAGTG 1031

  scaffold44|si      12756 GCGAGGAGTGTCGGGGGTAGTCCCAGAGGAAAACAGAGTGTTCCTCGGAT 12805
                                                                             
C rnd-5_family-       1030 GCGAGGAGTGTCGGGGGTAGTCCCAGAGGAAAACAGAGTGTTCCTCGGAT 981

  scaffold44|si      12806 TGTCGAGGAGACG-AGAGCGCAGTCTCTGGAGGCGTTGATGCAAGATCAC 12854
                                        -             i        i             
C rnd-5_family-        980 TGTCGAGGAGACGCAGAGCGCAGTCTCCGGAGGCGTCGATGCAAGATCAC 931

  scaffold44|si      12855 GCGAGGACGAGGTGCAGAGAGGGAACTGTGTAGCACAGTTCACCCAAACA 12904
                                                                             
C rnd-5_family-        930 GCGAGGACGAGGTGCAGAGAGGGAACTGTGTAGCACAGTTCACCCAAACA 881

  scaffold44|si      12905 GGCCTCCTGAGGGGAGGGGCAACAGCGCACACACGACAATCAACCAAATC 12954
                                                                             
C rnd-5_family-        880 GGCCTCCTGAGGGGAGGGGCAACAGCGCACACACGACAATCAACCAAATC 831

  scaffold44|si      12955 AACGGGAGCAGGGTGGTGCCGAGCCGAAGCTCTTTTGGCACCAACCCCCG 13004
                                                                             
C rnd-5_family-        830 AACGGGAGCAGGGTGGTGCCGAGCCGAAGCTCTTTTGGCACCAACCCCCG 781

  scaffold44|si      13005 TATCCCGACACTCCAGGCGGCAAACAACACAAGAATCAACAGAAACCAAA 13054
                                                                             
C rnd-5_family-        780 TATCCCGACACTCCAGGCGGCAAACAACACAAGAATCAACAGAAACCAAA 731

  scaffold44|si      13055 CAGGGTGGCGGGGGCCTTCCGCCGCAGCAAAATGCGAGGGTGGTCGAGGG 13104
                                                                             
C rnd-5_family-        730 CAGGGTGGCGGGGGCCTTCCGCCGCAGCAAAATGCGAGGGTGGTCGAGGG 681

  scaffold44|si      13105 CCGGGTTTTTTGGGAACGGGCAGCCCGAGCGCAAACACAACCCCAGCCGA 13154
                                                                             
C rnd-5_family-        680 CCGGGTTTTTTGGGAACGGGCAGCCCGAGCGCAAACACAACCCCAGCCGA 631

  scaffold44|si      13155 CAGACTTGGGGCACGAAACCGTGGCTAGCAGGGGCGATCGCGCCCCGCCT 13204
                                                                             
C rnd-5_family-        630 CAGACTTGGGGCACGAAACCGTGGCTAGCAGGGGCGATCGCGCCCCGCCT 581

  scaffold44|si      13205 GCAACAGCAGTGGTCTGCGAAAGTGAGAGGTGGCAGAGAGCCGTTCCTCC 13254
                                              -   i                          
C rnd-5_family-        580 GCAACAGCAGTGGTCTGCG-AAGCGAGAGGTGGCAGAGAGCCGTTCCTCC 532

  scaffold44|si      13255 GTCACAAGACCCAACAACAAACAACGACGACGAGGCAGACAACGCCCCGT 13304
                              i                                              
C rnd-5_family-        531 GTCGCAAGACCCAACAACAAACAACGACGACGAGGCAGACAACGCCCCGT 482

  scaffold44|si      13305 TGACGACAGGAGTGATTTGCCAACGAGAGGGGACAGAGCGCAGCCCCTCC 13354
                           i      i    i    i              i                 
C rnd-5_family-        481 CGACGACGGGAGCGATTCGCCAACGAGAGGGGGCAGAGCGCAGCCCCTCC 432

  scaffold44|si      13355 GTTGCGAGGCCTCAAAATAACGACGGCGACGGCGCAGGCAAGGCGGCGCC 13404
                                        i                                    
C rnd-5_family-        431 GTTGCGAGGCCTCGAAATAACGACGGCGACGGCGCAGGCAAGGCGGCGCC 382

  scaffold44|si      13405 GGAGCTGCCTACAAGCGAGAGGGGGCGGAGCGCAGCCCCTCCATCGCGAG 13454
                                                                             
C rnd-5_family-        381 GGAGCTGCCTACAAGCGAGAGGGGGCGGAGCGCAGCCCCTCCATCGCGAG 332

  scaffold44|si      13455 GCTAAAATTTTTCGGAGGAAATTTTTGGAGGTTAAATCCGACGGGAGGGG 13504
                                                    i                        
C rnd-5_family-        331 GCTAAAATTTTTCGGAGGAAATTTTCGGAGGTTAAATCCGACGGGAGGGG 282

  scaffold44|si      13505 ATCAATTGGAAGGTTGATCACTGAGGGAGATTGTGATGGGTCATCCCGTG 13554
                                                                             
C rnd-5_family-        281 ATCAATTGGAAGGTTGATCACTGAGGGAGATTGTGATGGGTCATCCCGTG 232

  scaffold44|si      13555 GATAATATTCTCCGGGATGAGGGAACCTCACGAGATTTGTGAGGTGAGAA 13604
                                                                i            
C rnd-5_family-        231 GATAATATTCTCCGGGATGAGGGAACCTCACGAGATTCGTGAGGTGAGAA 182

  scaffold44|si      13605 GTGACACCTCTGTCACCAGGTGGTGTGGGAGAAGGCCAGACGAGGGCTGA 13654
                                                    i                        
C rnd-5_family-        181 GTGACACCTCTGTCACCAGGTGGTGCGGGAGAAGGCCAGACGAGGGCTGA 132

  scaffold44|si      13655 CCTCTGTAGATACTTCGTAGGGTCAAGGAACCCGCAACTGGGTCGTTTAG 13704
                                                             i               
C rnd-5_family-        131 CCTCTGTAGATACTTCGTAGGGTCAAGGAACCCGTAACTGGGTCGTTTAG 82

  scaffold44|si      13705 GGCGATGCCCCGCAAATGACGTGGTGAGTGTGGCACATGCACGTACCGTG 13754
                                                                             
C rnd-5_family-         81 GGCGATGCCCCGCAAATGACGTGGTGAGTGTGGCACATGCACGTACCGTG 32

  scaffold44|si      13755 CCACTCCTCCCTGCGTC 13771
                                       i    
C rnd-5_family-         31 CCACTCCTCCCTACGTC 15

Matrix = 20p43g.matrix
Kimura (with divCpGMod) = 0.94
Transitions / transversions = 3.37 (64/19)
Gap_init rate = 0.00 (11 / 4931), avg. gap size = 3.27 (36 / 11)


284 24.22 13.13 6.16 scaffold44|size824116 13795 13992 (808794) C genome_12_13613#DNA (0) 524 314 m_b874s001i26 136549

  scaffold44|si      13795 GGCTGTGACTTTCTCCGGTCCGATTCGTATTGGCCAATCCAAACCCGTGA 13844
                                v      v vv   iv   i vv  i i  i   vi  i      
C genome_12_136        524 GGCTGGGACTTTGTAAGGTTGGATCCCAATCGACCGATCGGAATCCGTGA 475

  scaffold44|si      13845 CAGAAATT---ATGAAA----ATTTCCTATAGCCCCCAAATTTGCCTTTG 13887
                                v  ---i    i----    iv   v ------i i   v     
C genome_12_136        474 CAGAATTTTTGGTGAAGGACCATTTTGTATTG------GACTTGACTTTG 431

  scaffold44|si      13888 TGGG-GCTGTTGT-----ATTG---GCCAACTCG-ATCCTATTGCCCAAT 13927
                               -  vi   i-----  i ---     -   -    v  v vv    
C genome_12_136        430 TGGGAGCAATTGCTGGGAATCGCGAGCCAA-TCGCATCCGATAGGGCAAT 382

  scaffold44|si      13928 GGCCCGATGGAGACA-----TTCCCGCCAAGTCATTTTTTCCCCCGCCAA 13972
                           i i  i  -----  -----    i   iv          -ii      v
C genome_12_136        381 AGTCCAAT-----CATTTTTTTCCTGCCGTGTCATTTTTT-TTCCGCCAC 338

  scaffold44|si      13973 G---TCTTTTTATCCACC-CATCA 13992
                            ---       v i i  - i   
C genome_12_136        337 GTCATCTTTTTCTTCGCCACGTCA 314

Matrix = 20p43g.matrix
Kimura (with divCpGMod) = 25.37
Transitions / transversions = 1.25 (25/20)
Gap_init rate = 0.11 (22 / 197), avg. gap size = 1.77 (39 / 22)


9640 15.54 0.40 0.86 scaffold44|size824116 13998 15756 (807030) C rnd-5_family-243#DNA/PIF-Harbinger (2) 1991 241 m_b874s001i27 136550

  scaffold44|si      13998 CATCAAGACTGTCTCCCATACAAATATCATGCAATATTCATCACCTGCCG 14047
                                    v         ?     v        ?v    i     v   
C rnd-5_family-       1991 CATCAAGACAGTCTCCCATNCAAATTTCATGCAANTTTCACCACCTCCCG 1942

  scaffold44|si      14048 CGGTGAAGAGACACACTCTGCATAAAACAAGATGCTGTTCACGACCGCGG 14097
                                  i  ?vi    vi         i i     v             
C rnd-5_family-       1941 CGGTGAAAAGNAGCACTGCGCATAAAACGAAATGCTTTTCACGACCGCGG 1892

  scaffold44|si      14098 TCAATGTTCTCGGATCAAGCATTCTGGGCGGTGCTAAACCCCTTGGCATG 14147
                            v  ?       vv             v   i  v            i v
C rnd-5_family-       1891 TGAANGTTCTCGTCTCAAGCATTCTGGCCGGCGCGAAACCCCTTGGCGTC 1842

  scaffold44|si      14148 AGCGTGGCTGCAGCGCGATGCTCGTCCCAGAAAAAGAAGCGCAAATCCTC 14197
                               v      v     i     vvv      i           i  v  
C rnd-5_family-       1841 AGCGGGGCTGCCGCGCGGTGCTCCAGCCAGAAGAAGAAGCGCAAGTCGTC 1792

  scaffold44|si      14198 TGACATAGAGATTGCGCAGTTGCCGGAGAGTCGACGACAAAGCCCACGGC 14247
                                 v     i       i  v v?      v  ?             
C rnd-5_family-       1791 TGACATCGAGATCGCGCAGTCGCAGCNGAGTCGCCGNCAAAGCCCACGGC 1742

  scaffold44|si      14248 TCCACCCATCCACCAGACGAAGCCCCAGACTTCTCGCAAACCC-CCA--T 14294
                            i  i     i? viv            i    vi  v     -   -- 
C rnd-5_family-       1741 TTCATCCATCTNCGGCACGAAGCCCCAGGCTTCGTGCCAACCCGCCAGCT 1692

  scaffold44|si      14295 CAAACAGCGCCTGAGATGACTCCCGTGATTTTAGACAGGCAGCTGTCTAG 14344
                            i      v   v?v             i?  i     ?          v
C rnd-5_family-       1691 CGAACAGCCCCTCNCATGACTCCCGTGACNTTGGACAGNCAGCTGTCTAC 1642

  scaffold44|si      14345 AGTTTCTGCTTCTCAGCCTGACTCCCCAGATCTCCTCGACGCTTGACAGG 14394
                              iv   v???iv  v  vvi  i           v    ?? vv    
C rnd-5_family-       1641 AGTCGCTGANNNCGAGGCTCCTTCTCCAGATCTCCTGGACGNNTCCCAGG 1592

  scaffold44|si      14395 AGAGCGTTGTCCCTGGGACAGAGATGCCTCCACTGCCTTCTGTTGCTGCC 14444
                            ?     i        ?      v                         i
C rnd-5_family-       1591 ANAGCGTCGTCCCTGGNACAGAGCTGCCTCCACTGCCTTCTGTTGCTGCT 1542

  scaffold44|si      14445 CATCTTGCCCAAGAGAGTTCGGAGTATGAGGAGGACGACGACGACGACAG 14494
                            i i--- ?  ?   vv   ivv         i  i     ?  i   i-
C rnd-5_family-       1541 CGTT---CNCANGAGTCTTCATCGTATGAGGAAGATGACGANGATGACG- 1496

  scaffold44|si      14495 CAATTCCTCCTCTGAGTATACCTCCACTGCAGAGAAAACTCCCACCAAAA 14544
                           --    v  ---   v  i   i v   v ?  ?     ?        i 
C rnd-5_family-       1495 --ATTCGTC---TGACTACACCCCAACTCCNGANAAAACNCCCACCAAGA 1451

  scaffold44|si      14545 CAACAGGCCTGGAAGATGA--GTCCAATTCTGAATTAGACATTGAGATGG 14592
                               v   i    i  ?  --   -- ?  i  v  i  ?  ?  i    
C rnd-5_family-       1450 CAACCGGCTTGGAGGANGACAGTC--ANTCCGATTTGGANATNGAAATGG 1403

  scaffold44|si      14593 GACAAACCACCGAGTCTCCATATGGTACGGACTACTGTTTCAGTCAGTTC 14642
                            i   v ?           i v      ?    ?      ii        
C rnd-5_family-       1402 GGCAACCNACCGAGTCTCCGTTTGGTACNGACTNCTGTTTTGGTCAGTTC 1353

  scaffold44|si      14643 GGAGGTGAGTATGACATGGCAGCAGAGGAGTATTCGTTTCATGATCGTGT 14692
                            iv                 ?  i           v  i     ?v v  
C rnd-5_family-       1352 GACGGTGAGTATGACATGGCNGCGGAGGAGTATTCCTTCCATGANAGAGT 1303

  scaffold44|si      14693 GATGCATCATCTTGGAGGCCAGAGGATCGATGCCAATAATCGATTGGCTG 14742
                           ?        i  v  v  v i   i      ? v  i             
C rnd-5_family-       1302 NATGCATCACCTGGGCGGGCGGAGAATCGATNCGAACAATCGATTGGCTG 1253

  scaffold44|si      14743 TCGAATTCGCATGCATTATTGAAACCGGAACCATCGTGACAGACAAGCAC 14792
                            ?  i     ?  i   v ?     ?     ?     ?  i         
C rnd-5_family-       1252 TNGAGTTCGCNTGTATTCTNGAAACNGGAACNATCGTNACGGACAAGCAC 1203

  scaffold44|si      14793 ACGATGGAAAGCAAGGAGATAGATGTGCACTTCAAAGAAGAGTACGTTCG 14842
                                   i           v   ? ?  i   i    i     i     
C rnd-5_family-       1202 ACGATGGAGAGCAAGGAGATCGATNTNCATTTCGAAGAGGAGTATGTTCG 1153

  scaffold44|si      14843 AGTTGTTGACGGGTTCAAGACAGAAGACTTTCAAGAAAGAGCCCTGCAAC 14892
                            i ii i  i  ?      v ?        i  i   v i  ?  ?  i 
C rnd-5_family-       1152 AATCATCGATGGNTTCAAGCCNGAAGACTTCCAGGAACGGGCNCTNCAGC 1103

  scaffold44|si      14893 ATACTATGCGCAACAAGTTGTACAGGGCCAACAAGCCCCTCCAAGGTCAC 14942
                            ii        v     i     ?             ?i v     ?  i
C rnd-5_family-       1102 ACGCTATGCGCCACAAGCTGTACNGGGCCAACAAGCCNTTGCAAGGNCAT 1053

  scaffold44|si      14943 AGACTAAAGAAGAAATTTCGGGAGATACCTGCCGAAATACGTGCCGACCG 14992
                           v ?  ?        i  i  ?     ? vv  ?  i     i     vi 
C rnd-5_family-       1052 CGNCTNAAGAAGAAGTTCCGNGAGATNCGAGCNGAGATACGCGCCGAGTG 1003

  scaffold44|si      14993 GATCCCACTCCTCCCGCTTAACATCAGTCAACTCGCCAGTGGGAATCAGC 15042
                                 ?        i  v              v  v        i   i
C rnd-5_family-       1002 GATCCCNCTCCTCCCACTGAACATCAGTCAACTGGCAAGTGGGAACCAGT 953

  scaffold44|si      15043 TAAGAGATGCATACAAGGCACTCATCGTAAAGCTGTACAGGGAAAATAAT 15092
                            i     i  ?        i  ?  i  ?     ?   v i     i  i
C rnd-5_family-        952 TGAGAGACGCNTACAAGGCGCTNATTGTNAAGCTNTACCGAGAAAACAAC 903

  scaffold44|si      15093 GTGAGTCA-GTATTCATTGTGATTTGAGTTATTTCATTTTTCAATTTGAT 15141
                                  ?-     -   vv ?  ?v v  vi?     v    v  v v 
C rnd-5_family-        902 GTGAGTCNTGTATT-ATTTGGNTTNTATTTTCNTCATTGTTCATTTGGTT 854

  scaffold44|si      15142 CTCAATTGTGATTGAGTTTTTCTTTCACATTAAAGCCAGATGTATCTGTC 15191
                                  v?            v i vvi    v       v   i   ?i
C rnd-5_family-        853 CTCAATTTNGATTGAGTTTTTGTCTACTATTACAGCCAGAGGTACCTGNT 804

  scaffold44|si      15192 GACACAGATGATGCTGATGTCTACTCAGCCATTCCATCAGATTGGTGGCT 15241
                                i  ?  i ??         v?? v      ?  i           
C rnd-5_family-        803 GACACGGANGACGNNGATGTCTACANNGACATTCCNTCGGATTGGTGGCT 754

  scaffold44|si      15242 CACGCTGGATAGCAAGGCACGATTGCTGCTGGCATGTATGGTGCATAGGA 15291
                           ?v v i   i        ?v i     v  v  i  i     ?   ?   
C rnd-5_family-        753 NTCTCCGGACAGCAAGGCNAGGTTGCTTCTTGCGTGCATGGTNCATNGGA 704

  scaffold44|si      15292 AAAACAAGGAAATAGCACCATTGTGCACTGGCCACAAACGTGGGCAGACA 15341
                            i        i  ?  ?  ?i       ?        i          v?
C rnd-5_family-        703 AGAACAAGGAGATNGCNCCNCTGTGCACNGGCCACAAGCGTGGGCAGAAN 654

  scaffold44|si      15342 AGAGAGACCCAGCGACAGGCTAAGGAAGCCAGACTTACGCAACAACGCAA 15391
                                   ?           ?        v   v v         ?  i 
C rnd-5_family-        653 AGAGAGACNCAGCGACAGGCNAAGGAAGCAAGAGTAACGCAACAANGCGA 604

  scaffold44|si      15392 AGAAGAGAGAGATGAGCGGGCAAATAGGATCCTAAATGACCCAAGAATGC 15441
                                       v  ?     i  i        i ii  i  ?       
C rnd-5_family-        603 AGAAGAGAGAGAGGANCGGGCGAACAGGATCCTGAGCGATCCNAGAATGC 554

  scaffold44|si      15442 AGATGCAGCAACGATTGCAAGAGGATGTGGCAAGGATTGCCATCATTGAA 15491
                              --     i  v     i        v        v  ?     i  i
C rnd-5_family-        553 AGA--CAGCAGCGCTTGCAGGAGGATGTTGCAAGGATGGCNATCATCGAG 506

  scaffold44|si      15492 AAGGACATCAAAGCAACTGCGAAGAAAGCGAGCTACGTCGACAAGATGAT 15541
                                    i ?  i i  v      i           v  ?        
C rnd-5_family-        505 AAGGACATCGANGCGATTGGGAAGAAGGCGAGCTACGTGGANAAGATGAT 456

  scaffold44|si      15542 TGAAATATATTTCAAAACACAGGCAAACTTGGTGGCGAGATACGGTCAGG 15591
                              i     i        i?   vv  ii ?  ?     i ?i  ?    
C rnd-5_family-        455 TGAGATATACTTCAAAACGNAGGACAATCTNGTNGCGAGGTNTGGNCAGG 406

  scaffold44|si      15592 AGTGGTTTGATAACAAAATTGCCGAGATGGTGGCCATGTTACCAGATGGT 15641
                                  i  i           v    i   ?  ?   i ?  i     ?
C rnd-5_family-        405 AGTGGTTCGACAACAAAATTGCGGAGACGGTNGCNATGCTNCCGGATGGN 356

  scaffold44|si      15642 AAGAAATCATTATTGGAACAGAGAAAGAGTGCGGAGAGTGTTGATGAGGA 15691
                             v     ?i                      v    ii vi  v  v i
C rnd-5_family-        355 AACAAATCNCTATTGGAACAGAGAAAGAGTGCTGAGAACGACGAAGATGG 306

  scaffold44|si      15692 GGCATCAGACCACGATTAGTAGATCACATTG-ATAATAATATTGTATGTT 15740
                           ii i      v ?  ?v       v i iv -v   vi   - i      
C rnd-5_family-        305 AACGTCAGACGANGANGAGTAGATGATACAGTTTAAAGATA-TATATGTT 257

  scaffold44|si      15741 AACCAAAGACAACAAA 15756
                           v i v??   ?     
C rnd-5_family-        256 TATCTNNGACNACAAA 241

Matrix = 20p43g.matrix
Kimura (with divCpGMod) = 15.79
Transitions / transversions = 1.20 (148/123)
Gap_init rate = 0.01 (20 / 1758), avg. gap size = 1.10 (22 / 20)


995 18.12 0.83 6.11 scaffold44|size824116 15840 16080 (806706) C rnd-5_family-243#DNA/PIF-Harbinger (1759) 234 6 m_b874s001i28 136550

  scaffold44|si      15840 ATAATCTTAAAATAATT--TTTATTTGCCCATGTCATACCAGATTTACTA 15887
                                 v   --  v  --       v  v i  vv  v  -   iii  
C rnd-5_family-        234 ATAATCATAA--TACTTGATTTATTTTCCAACGTGTTAACA-ATTCGTTA 188

  scaffold44|si      15888 GAATTCTTGATGTAACAATTTCCAAATAATTTTCAATTCAATCGTCATCG 15937
                           ------- i    v-      ---  i  v v            ? i   
C rnd-5_family-        187 -------TAATGTC-CAATTT---AACAAATATCAATTCAATCGNCGTCG 149

  scaffold44|si      15938 TTTGAGTTCACGAGATACATATTCGACATGCTCTGACAATGCATGGCGCC 15987
                              ?     v  ?  ?  i     v     i  i              ? 
C rnd-5_family-        148 TTTNAGTTCTCGNGANACGTATTCCACATGTTCCGACAATGCATGGCGNC 99

  scaffold44|si      15988 GCTTCGCCCAAACATTTGCTTGCACCTTATCATCACGTGTTGCAATACAT 16037
                               i       v   i  i  ?     i  i  iiv?  i i     iv
C rnd-5_family-         98 GCTTTGCCCAAAGATTCGCCTGNACCTTGTCGTCGTTNGTCGTAATACGA 49

  scaffold44|si      16038 GGCGAAATCCCATCATTTGGAACAGAGAGCCAAATTGCGTCTG 16080
                               i      ?     v  i           v  v  i    
C rnd-5_family-         48 GGCGGAATCCCNTCATTGGGGACAGAGAGCCATATGGCATCTG 6

Matrix = 20p43g.matrix
Kimura (with divCpGMod) = 16.22
Transitions / transversions = 1.28 (23/18)
Gap_init rate = 0.06 (15 / 240), avg. gap size = 1.07 (16 / 15)


2538 22.70 4.30 4.49 scaffold44|size824116 16065 17134 (805652) C rnd-1_family-849#DNA/PIF-Harbinger (142) 1088 21 m_b874s001i29 136551

  scaffold44|si      16065 AGCCAAATTGCGTCTGTACCA---ATGGGACACCCACGTCCCACAGGGA- 16110
                            i       v i  ---    ---    ?i    -   ?  v   v   -
C rnd-1_family-       1088 AACCAAATTCCATC---ACCAGGAATGGNGCACC-ACGNCCGACACGGAC 1043

  scaffold44|si      16111 -TCCTATTGTCGCGTGTTTCCATCTCAGTCAACATCATGTTATGCAGAAT 16159
                           -   v i v  v  v--i     i  ? ?  i   ?     i  v  v  
C rnd-1_family-       1042 ATCCGACTCTCTCGA--CTCCATTTCNGNCAGCATNATGTTGTGAAGCAT 995

  scaffold44|si      16160 ACAACATGACAA-GAACACTCTCTCCACAACGATAATGTCGTCAAAACGA 16208
                           i     ?-    -       i    v     vvi?        i      
C rnd-1_family-        994 GCAACAN-ACAACGAACACTTTCTCGACAACTTCNATGTCGTCGAAACGA 946

  scaffold44|si      16209 ATGCCATATTCAAGCGCTTTCCATCTCTTTTTCAAAATGCCAAAAGTGCA 16258
                             ?     ?  v  viii     i     i    i   ?     ? i   
C rnd-1_family-        945 ATNCCATANTCCAGAATCTTCCACCTCTTCTTCAGAATNCCAAANGCGCA 896

  scaffold44|si      16259 TTCGACATCTTTCCTAACACTCTCTAACGCAGTGCTAAAGAAA---CCCT 16305
                              v  i  i  i v   i     -  ivi--  vv i    i---    
C rnd-1_family-        895 TTCCACGTCCTTTCGAACGCTCTC-AATTT--TGGAAGAGAAGTATCCCT 849

  scaffold44|si      16306 TCAGTGA-GCC--CGGCCCAGAATGTTTCAAGGGACTAACCAACACGGGC 16352
                             v i  -   --?  ii i---     v? ?    v   v i?v ?   
C rnd-1_family-        848 TCTGCGAAGCCACNGGTTCG---TGTTTGNANGGACAAACGAGNTCNGGC 802

  scaffold44|si      16353 CATCTCAAGTAGCCTCCATCGCAAATGAAATACACACCTTGA--GAAGTC 16400
                             ? v? i   ?  ?  i        ?     ?  ?  vi ?--  --- 
C rnd-1_family-        801 CANCGNAGGTANCCNCCGTCGCAAATNAAATANACNCCACGNTCGA---C 755

  scaffold44|si      16401 TTCTTATTTCCATGCAAGTCATAATGCTGCCATGCAACATCCTTGTACCA 16450
                           iv  ii         vv    ? i i  v    v                
C rnd-1_family-        754 CGCTCGTTTCCATGCTCGTCANAGTACTTCCATTCAACATCCTTGTACCA 705

  scaffold44|si      16451 TCCCTTCTTGATTTTAC---TT--ACCGTGGGATCAAGCTTTACGATGTG 16495
                           ?  -----    i    ---  --      vvi  vii i v  i  ?  
C rnd-1_family-        704 NCC-----TGATCTTACGAGTTNAACCGTGTCGTCCGACCTGACAATNTG 660

  scaffold44|si      16496 CTGGTCATTGCGAGTCCCATATTGAACAGGAGAGATTCCAAGGATGTCTC 16545
                           i     i  ?  ?  ?   v ?     -?    ? iv        viv? 
C rnd-1_family-        659 TTGGTCGTTNCGNGTNCCAAANTGAAC-NGAGANACGCCAAGGATTCGNC 611

  scaffold44|si      16546 GATTGTGGCCGGTCACTACTTCAAAGGCCAGAGTAGGGA-ACCCCTCCTT 16594
                              i  i?  ?  ?  ?  i  i  ?  ? ?? -     - i     i  
C rnd-1_family-        610 GATCGTANCCNGTNACNACCTCGAANGCNANNG-AGGGATATCCCTCTTT 562

  scaffold44|si      16595 TCCC--AGACAGCGGTTATAATCACCCGCGGGACAGTTGCTCCATTTCAG 16642
                           ?   --? v --  i  i  i  ?     i     ?             v
C rnd-1_family-        561 NCCCTTNGCC--CGATTGTAGTCNCCCGCAGGACANTTGCTCCATTTCAC 514

  scaffold44|si      16643 ATGAACCACATCGATGGACCCACCGCAACCTGGCAG---TTTCTTGTAGG 16689
                           i  ?  ?       i   i        ?  v  ?  ---v    i---? 
C rnd-1_family-        513 GTGNACNACATCGACGGATCCACCGCANCCAGGNAGAAAGTTCTC---NG 467

  scaffold44|si      16690 TGTATTGCTCCATGATGGGTTTAAGGTTTTCCAGCGAATC--AGGGTAAC 16737
                           ii  iv i v   v i ?vi  v iv i?    vi --  --      vi
C rnd-1_family-        466 CATACGGTTGCATCACGNCCTTCAACTCNTCCATTG--TCGGAGGGTACT 419

  scaffold44|si      16738 GAATGAACTCGTCTTTTGAAGAAGC----CAATCGAGTGATGAATTTATG 16783
                           vi     ?     i ----i  v  ----  vi vv vv     ???   
C rnd-1_family-        418 CGATGAANTCGTCCT----GGATGCTGTACATCCTTGATATGAANNNATG 373

  scaffold44|si      16784 AAAAAAGAGGCGGTGGTCTTC-AGCAGACAATTCAGTG-----CTGCAAG 16827
                           i  i  ????     v     -   ?  i--?  v   -----  v  i 
C rnd-1_family-        372 GAAGAANNNNCGGTGCTCTTCGAGCNGAT--NTCCGTGTCGGTCTTCAGG 325

  scaffold44|si      16828 TAAGCTGTCTGAATGGG-GTATGATTGCCCAATACGTTCAGAGCTCCCAG 16876
                           ------  ?i   v   - ii     ?  ? i?  v    i   ?     
C rnd-1_family-        324 ------GTNCGAAAGGGAGCGTGATTNCCNAGNACTTTCAAAGCNCCCAG 281

  scaffold44|si      16877 GATTCTGACTTGAGTTTTGATATAGAAAACATCA-CGA---TCCAA-ATC 16921
                           i  v v? vi vv  vi?v i   v vvv v  v-  i--- v   -i i
C rnd-1_family-        280 AATGCGNAGCTCCGTACNTACATACATTTCTTCCTCGGACTTGCAATGTT 231

  scaffold44|si      16922 ACGCCTCGAAGGAACACACCATTCTCTCTCAATGAACATCTCAGTGAGCT 16971
                           vi i   ---- v    -   vi vi      i   ?vvvvv?ii   ? 
C rnd-1_family-        230 TTGTCTC----GTACAC-CCAACCATTCTCAACGAANCGAGANACGAGNT 186

  scaffold44|si      16972 CTTCCACTTTC-TCCAGGGTGAGCCTGAAGAAACTCCTAAAATCGGAATA 17020
                            v  v  i   -  v ?  i- ?  vi  v i  vi ?i  ?  vvviv 
C rnd-1_family-        185 CGTCGACCTTCGTCAANGGC-ANCCGAAATAGACATCNGAANTCTCCGAA 137

  scaffold44|si      17021 CCGATCACGGCTGGAAAGACGAAGAGTGCGTGCACGTACGTCGGGATGAA 17070
                           ?  i  v  ?vvi  ?  i   vi?  ?   v    v   v?i  ?  i 
C rnd-1_family-        136 NCGGTCTCGNGAAGANAGGCGATANGTNCGTTCACGAACGGNAGGNTGGA 87

  scaffold44|si      17071 GAAACTTCCTGTACCAATTAGATTTTAGTACATTGCCAAACTCGTAGCCA 17120
                            i     ? v         v v  ivvi?     ?      iv v vi  
C rnd-1_family-         86 GGAACTTNCGGTACCAATTTGCTTCGTANACATTNCCAAACCGGAATTCA 37

  scaffold44|si      17121 AATTCATT--AGGCTC 17134
                           v ?v    --      
C rnd-1_family-         36 TANGCATTCGAGGCTC 21

Matrix = 20p43g.matrix
Kimura (with divCpGMod) = 26.17
Transitions / transversions = 1.05 (119/113)
Gap_init rate = 0.07 (71 / 1069), avg. gap size = 1.32 (94 / 71)


1710 17.13 1.23 1.23 scaffold44|size824116 17164 17488 (805298) C rnd-5_family-3424#Unknown (19) 325 1 m_b874s001i30 136552

  scaffold44|si      17164 CAGAG-ATTGGCTCATTTGTATCATTTTGCAGGAGC-CAATTTTCAGGAG 17211
                            i   -i    -  i v  vv  ii    i     v- i    - iv iv
C rnd-5_family-        325 CGGAGTGTTGG-TCGTGTGATTCGCTTTGTAGGAGGACGATTT-CGCGGT 278

  scaffold44|si      17212 CACCTGGGAGCTGGAAGGACGAGAATCCCGAAACGTCACGGAGTAGTGCT 17261
                            v        ?  v     v             vi  i          v 
C rnd-5_family-        277 CTCCTGGGAGNTGCAAGGAAGAGAATCCCGAAAAATCGCGGAGTAGTGGT 228

  scaffold44|si      17262 GGTGCGATCTGCAGGAGTGCCTGTCTCCTGAAAGCAGCAAAGATTTCTGA 17311
                             i     i        ?  i           i     i     v     
C rnd-5_family-        227 GGCGCGATTTGCAGGAGNGCTTGTCTCCTGAAGGCAGCGAAGATGTCTGA 178

  scaffold44|si      17312 GGAGTCCTGTTTCAAGGAAAACGCCTCCTCGACATCACGCAAATATTTCT 17361
                            v          i iv     v              i     i     ?v
C rnd-5_family-        177 GCAGTCCTGTTTTAGCGAAAAGGCCTCCTCGACATCGCGCAAGTATTTNG 128

  scaffold44|si      17362 GAACCAAAAACTGCTCAGCGGCAACAACGATATTGGTGAATTTATCCATG 17411
                           vi   i i                    i    iv i   v  v      
C rnd-5_family-        127 TGACCGAGAACTGCTCAGCGGCAACAACAATATCCGCGAAGTTCTCCATG 78

  scaffold44|si      17412 ATTCGCGGTGGTGGTGATGGGTGATGGTGCTG--TGATGGACCATGAGCG 17459
                                     ?v            i   ?   --   --  v iv     
C rnd-5_family-         77 ATTCGCGGTGNAGGTGATGGGTGACGGTNCTGCNTGA--GAGCGGGAGCG 30

  scaffold44|si      17460 TGGATTTGTGTGTAAAAATTACACACAAA 17488
                           v   vv                  i    
C rnd-5_family-         29 GGGAAATGTGTGTAAAAATTACACGCAAA 1

Matrix = 20p43g.matrix
Kimura (with divCpGMod) = 14.79
Transitions / transversions = 1.12 (29/26)
Gap_init rate = 0.02 (7 / 324), avg. gap size = 1.14 (8 / 7)


893 26.56 1.53 2.31 scaffold44|size824116 17463 17724 (805062) C genome_12_13613#DNA (264) 260 1 m_b874s001i31 136549

  scaffold44|si      17463 ATTTGTGTGTAAAAATTACACACAAAATCTCGATTGGTCAAATGGA--TT 17510
                            i  ii i    v  viv  i v    v -         i v  i -- i
C genome_12_136        260 ACTTACGCGTAATAAGCCCATAGAAAAAC-CGATTGGTCGATTGAACGTC 212

  scaffold44|si      17511 GGGCCAAAAAAACGAGGTCCAATAGGAGCCTCTATTGGACTATTGAACTC 17560
                            i --iii    iiiv       v     ii v        i i i    
C genome_12_136        211 GAG--GGGAAAATAGCGTCCAATCGGAGCTCCGATTGGACTGTCGGACTC 164

  scaffold44|si      17561 GTGACTAATCCGATTGGTCAATCCAAAAGGGGGTACCAATGTGATTGGAC 17610
                                vi v     i ii          i    vvii   vv       v
C genome_12_136        163 GTGACAGAACCGATCGACCAATCCAAAAAGGGGGCTTAATTGGATTGGAG 114

  scaffold44|si      17611 ATGTTTGTTGGGCCTCACAAAGTCGCCAATTCG-GGTTTTTCGATCACCC 17659
                           ii   ii     v ii v      i- i     -i -- v       v  
C genome_12_136        113 GCGTTCATTGGGGCCTAAAAAGTCA-CGATTCGCAG--TATCGATCAGCC 67

  scaffold44|si      17660 AATACTGTTCATGGGACTCACTCAGATCGGATCGGATTGGT-CATTGGGC 17708
                              vvv i  i            v    v    v   i   -   v    
C genome_12_136         66 AATCGGGCTCGTGGGACTCACTCCGATCCGATCTGATCGGTCCATAGGGC 17

  scaffold44|si      17709 CTACAAAGTCACAGCC 17724
                                     v     
C genome_12_136         16 CTACAAAGTCCCAGCC 1

Matrix = 20p43g.matrix
Kimura (with divCpGMod) = 27.83
Transitions / transversions = 1.43 (40/28)
Gap_init rate = 0.03 (9 / 261), avg. gap size = 1.11 (10 / 9)


383 20.94 1.92 8.16 scaffold44|size824116 19144 19247 (803539) C genome_12_1107#DNA (0) 287 190 m_b874s001i32 136553

  scaffold44|si      19144 TATATGTTGGCCCCCACATTGGCACTGGCCCAGTGCTAGAGTGCTAGAAC 19193
                                     v     v vv v   i     ---- ----     i    
C genome_12_110        287 TATATGTTGGGCCCCAAAAAGTCACCGGCCC----C----GTGCTGGAAC 246

  scaffold44|si      19194 TGGGGCT-ATTTTTTGACCTGTGCTGGAACTGGGATGTTGAC-TCCTCAT 19241
                               i i-        v  i               i ii   -v  i i 
C genome_12_110        245 TGGGACCGATTTTTTGCCCCGTGCTGGAACTGGGACGCCGACAGCCCCGT 196

  scaffold44|si      19242 ATTGAC 19247
                           ii  i 
C genome_12_110        195 GCTGGC 190

Matrix = 20p43g.matrix
Kimura (with divCpGMod) = 17.09
Transitions / transversions = 1.86 (13/7)
Gap_init rate = 0.10 (10 / 103), avg. gap size = 1.00 (10 / 10)

370 21.21 1.69 8.11 scaffold44|size824116 19146 19263 (803523) C genome_12_19227#DNA (0) 785 675 m_b874s001i33 136553

  scaffold44|si      19146 TATGTTGGCCCCCACATTGGCACTGGCCCAGTGCTAGAGTGCTAGAACTG 19195
                                   viv   v        v     ---- ----    ii      
C genome_12_192        785 TATGTTGGGTACCAAATTGGCACAGGCCC----C----GTGCCGGAACTG 744

  scaffold44|si      19196 GG-GCTATTTTTTGACCTGTGCTGGAACTGGGATGTTGAC-TCCTCATAT 19243
                             -  v      i -  i    i          iv i   -v  i i v 
C genome_12_192        743 GGCGCGATTTTTCG-CCCGTGCCGGAACTGGGACCTCGACAGCCCCGTTT 695

  scaffold44|si      19244 TGACCCAGTGCCGGAACTGG 19263
                             i v v       v  v  
C genome_12_192        694 TGGCACCGTGCCGGCACGGG 675

Matrix = 20p43g.matrix
Kimura (with divCpGMod) = 18.07
Transitions / transversions = 0.92 (11/12)
Gap_init rate = 0.09 (11 / 117), avg. gap size = 1.00 (11 / 11)


366 24.03 15.19 5.20 scaffold44|size824116 19148 19305 (803481) genome_6_9737#DNA 1 173 (553) m_b874s001i34 136554

  scaffold44|si      19148 TGTTGGCCCCCACATTGGCACTGGCCCAGTGCTAGAGTGCTAGAACTGGG 19197
                                 v     v vv vi  i     ---- ----     i        
  genome_6_9737          1 TGTTGGGCCCCAAAAAGCTACCGGCCC----C----GTGCTGGAACTGGG 42

  scaffold44|si      19198 GCT-ATTTTTTGACCTGTGCTGGAACTGGGATGTTGAC-TCCTCATATTG 19245
                           i i- i    i v  i               i ii   -v  i i vv  
  genome_6_9737         43 ACCGACTTTTCGCCCCGTGCTGGAACTGGGACGCCGACAGCCCCGTTGTG 92

  scaffold44|si      19246 --------------------ACCCAGTGCCGGAACTGGGACCAAAAA--A 19273
                           --------------------i   v    i                 -- 
  genome_6_9737         93 GCACCGTGCCACAACGGGGCGCCCCGTGCTGGAACTGGGACCAAAAATGA 142

  scaffold44|si      19274 CTTAATGTGTATACCCAGTGCCAGAACTGGAC 19305
                           vv  v  -ii  ii  v    ii       i 
  genome_6_9737        143 GATATTG-ACATGTCCCGTGCTGGAACTGGGC 173

Matrix = 20p43g.matrix
Kimura (with divCpGMod) = 22.51
Transitions / transversions = 1.57 (22/14)
Gap_init rate = 0.08 (13 / 157), avg. gap size = 2.54 (33 / 13)

387 21.76 21.31 2.07 scaffold44|size824116 19184 19305 (803481) genome_12_1107#DNA 9 153 (134) m_b874s001i35 136554

  scaffold44|si      19184 GTGCTAGAACTGGGGCT-ATTTTTTGACCTGTGCTGGAACTGGGATGTTG 19232
                                i        i i- v    i v  i               i ii 
  genome_12_110          9 GTGCTGGAACTGGGACCGAATTTTCGCCCCGTGCTGGAACTGGGACGCCG 58

  scaffold44|si      19233 AC-TCCTCATATTG--------------------ACCCAGTGCCGGAACT 19261
                             -v  i i ii  --------------------i   v    i      
  genome_12_110         59 ACAGCCCCGTGCTGGCACTGTGCCACCATGGGGCGCCCCGTGCTGGAACT 108

  scaffold44|si      19262 GGGACCAAAAAACTTAA---TGTG-TATACCCAGTGCCAGAACTGGAC 19305
                                      --- i ---    -i  ii  v    ii       i 
  genome_12_110        109 GGGACCAAAAA---TGAGATTGTGACATGTCCCGTGCTGGAACTGGGC 153

Matrix = 20p43g.matrix
Kimura (with divCpGMod) = 19.25
Transitions / transversions = 4.20 (21/5)
Gap_init rate = 0.07 (8 / 121), avg. gap size = 3.62 (29 / 8)


350 15.33 2.88 5.94 scaffold44|size824116 19897 20000 (802786) C rnd-5_family-93#Unknown (2732) 682 582 m_b874s001i36 136555

  scaffold44|si      19897 GAAGGTAAGTTTTTACATTC-TTCATCATTTTACCAGTATGTCTCCAC-T 19944
                             v   i           i -  i ? -       ---   ii ii ?- 
C rnd-5_family-        682 GATGGTGAGTTTTTACATCCTTTTANC-TTTTACC---ATGCTTTTANTT 637

  scaffold44|si      19945 GCATCTCATTTATGCTTTGAA-TAAATACTCACCATCCCATCAAAGGGTC 19993
                                   v  ? --   v  - i    ? ?      v     v   i  
C rnd-5_family-        636 GCATCTCAATTNT--TTTCAATTGAATANTNACCATCACATCACAGGATC 589

  scaffold44|si      19994 AGCCAGA 20000
                           i    ? 
C rnd-5_family-        588 GGCCANA 582

Matrix = 20p43g.matrix
Kimura (with divCpGMod) = 17.41
Transitions / transversions = 2.00 (10/5)
Gap_init rate = 0.09 (9 / 103), avg. gap size = 1.00 (9 / 9)


1081 19.07 4.05 4.47 scaffold44|size824116 20567 20813 (801973) C genome_7_7989#DNA (250) 327 82 m_b874s001i37 136556

  scaffold44|si      20567 TGTACTTTTCATCACTTGCTC----TCAACCACGGGATAAGCAAAGGTCA 20612
                              v   v ii       v  ----   ii  i --- iv    -    i
C genome_7_7989        327 TGTCCTTGTTGTCACTTGGTCATAATCAGTCATG---TGTGCAA-GGTCG 282

  scaffold44|si      20613 TCATTGTTGACATGTTGGTCACCAGTGACATCATGATGGTGATGGGTAGT 20662
                              v   i v  i  v    ii v     i    i    ------     
C genome_7_7989        281 TCAATGTCGTCACGTGGGTCGTCTGTGACGTCATAATGG------GTAGT 238

  scaffold44|si      20663 CATGAGGTAGCCATGAGTTGTAACAGGGGCCATCAAAATGTCTTCACCAT 20712
                             ii      iv   -  i     i    i i                v 
C genome_7_7989        237 CACAAGGTAGTAATG-GTCGTAACGGGGGTCGTCAAAATGTCTTCACCTT 189

  scaffold44|si      20713 AAGTCATCAGTGTCATCAAAATGTCTGCACCCCTGGTCGTCAGGGTCATC 20762
                                     v               v    vv     v           
C genome_7_7989        188 AAGTCATCAGAGTCATCAAAATGTCTTCACCAGTGGTCTTCAGGGTCATC 139

  scaffold44|si      20763 AAAATGTTGCCTCAAGCAGTTGTGAGAGTCATCCG-TGAT-----AAGGT 20806
                                  iii v v      i  v  i   i    -  i -----     
C genome_7_7989        138 AAAATGTCATCACCAGCAGTCGTCAGGGTCGTCCGATGGTCGTGAAAGGT 89

  scaffold44|si      20807 AGTCACA 20813
                                  
C genome_7_7989         88 AGTCACA 82

Matrix = 20p43g.matrix
Kimura (with divCpGMod) = 17.13
Transitions / transversions = 1.50 (27/18)
Gap_init rate = 0.06 (14 / 246), avg. gap size = 1.50 (21 / 14)


1260 29.32 2.82 0.85 scaffold44|size824116 20801 21261 (801525) scaffold267|size214906_(dbseq-nr_44)_[101401,107772]#LTR/Gypsy 3899 4368 (2004) m_b874s001i38 136557

  scaffold44|si      20801 TAAGGTAGTCACAGTCATACCAAAGAAACCGGAACCAAGAAAACCAAAAA 20850
                             i  v   -iii            vv   ii i       i  i     
  scaffold267|s       3899 TAGGGGAGT-GTGGTCATACCAAAGTCACCAAAGCCAAGAAGACTAAAAA 3947

  scaffold44|si      20851 TCACACTTGGTACTGGGATGAAGTACATCAAACCATGTTTGTCAACATAC 20900
                           v ivv                i          iviii    vi   i  v
  scaffold267|s       3948 GCGACCTTGGTACTGGGATGAGGTACATCAAATAGCATTTGATAACGTAA 3997

  scaffold44|si      20901 AAGCTCCAATCAATAAAAAT-CAGCTTCCATCTATCTTGATGTCTCAAAT 20949
                                v      v    i  -i  i  ivii   i i    v i     -
  scaffold267|s       3998 AAGCTGCAATCACTAAAGATGTAGTTTTAGCCTACCCTGATTTTTCAAA- 4046

  scaffold44|si      20950 GAC-TTTGAAGTAT--ACAAAGGCAAGTTGTCTA-------TGATTCTGT 20989
                            v -      i   --  vi v  v-- i     -------  i   v  
  scaffold267|s       4047 GCCATTTGAAATATTTACTGATGCC--TCGTCTAAACAACTTGGTTCAGT 4094

  scaffold44|si      20990 TTTTGCTCAGATCAAT-TGTCTGTTGTGTACTTAAGGACAAAACTGACTG 21038
                           vv vi    iivi   -v i  v   i  v   v  v vi  ii  v   
  scaffold267|s       4095 GATAACTCAAGGTAATAGGCCTCTTGCGTTCTTCAGTAGGAAGTTGTCTG 4144

  scaffold44|si      21039 CAACACAACAAAAATACACTGTGGCCAAAATTAAACTGCAGGCCATAGTG 21088
                           vi  i       i     v    i  i     i    i v          
  scaffold267|s       4145 AGACGCAACAAAGATACAGTGTGACCGAAATTGAACTACTGGCCATAGTG 4194

  scaffold44|si      21089 CAAATACAATACGTGTTCACATGCATACTTTGGGGTCAAAGATTCATGGT 21138
                           v i i  v v v v     v v i     v     v   vi v v v   
  scaffold267|s       4195 GAGACACTAAAAGAGTTCAAAGGTATACTGTGGGGACAACAAATAAAGGT 4244

  scaffold44|si      21139 CTACACAGACCACAAAAATCAGATACAAGATATTGTTGGGTTAACTTCTG 21188
                             vi     i  i     i vi  v      iiiv    i     i  v 
  scaffold267|s       4245 CTTTACAGATCATAAAAACCTAATCCAAGATGCCCTTGGATTAACCTCAG 4294

  scaffold44|si      21189 GCTATCTCTATCTATTGAGATTGTTACTTCAGGAGCATGGTCCC-AAATT 21237
                           i iivv v  i v  v   i  ii v  vv     i        -    i
  scaffold267|s       4295 ACCGAGTATACCGATGGAGGTTACTCCTAGAGGAGTATGGTCCCGAAATC 4344

  scaffold44|si      21238 TTGCACATTAATGCCAATCAGAAC 21261
                           v       v  v v  vi  v   
  scaffold267|s       4345 GTGCACATAAAAGGCATCCATAAC 4368

Matrix = 20p43g.matrix
Kimura (with divCpGMod) = 34.98
Transitions / transversions = 1.09 (70/64)
Gap_init rate = 0.02 (10 / 460), avg. gap size = 1.70 (17 / 10)


2943 9.41 1.34 4.86 scaffold44|size824116 21248 21694 (801092) C genome_10_802#DNA (0) 477 46 m_b874s001i39 136558

  scaffold44|si      21248 ATGCCAATCAGAACGGTA-TTTTTTATCTCTATTACTAGTCCAGTTCTGG 21296
                                             -                               
C genome_10_802        477 ATGCCAATCAGAACGGTAATTTTTTATCTCTATTACTAGTCCAGTTCTGG 428

  scaffold44|si      21297 CCTAATTT--ACGTCTAGTCCAGCTGGACTGGACTAGTTGTTGGAGTTTT 21344
                               i   -- i                          vi  v       
C genome_10_802        427 CCTAGTTTTAATGTCTAGTCCAGCTGGACTGGACTAGTAATTCGAGTTTT 378

  scaffold44|si      21345 TCCTTCTTTGTCCTTTGATATTGCTGCCTATGATGCATCATTCCCAGAAC 21394
                                    i ii   v-      v         i    v          
C genome_10_802        377 TCCTTCTTTATTTTTTT-TATTGCGGCCTATGATACATCTTTCCCAGAAC 329

  scaffold44|si      21395 TCTCAACTCACTGTCTTTTATTCCCTCGTTTCAATGTGTATTCCCTGGTT 21444
                                   i   v   ----------     ----------    i    
C genome_10_802        328 TCTCAACTTACTTTCT----------CGTTT----------TCCCCGGTT 299

  scaffold44|si      21445 TCAATGTTAGTAGTGTTTCTATCCGATCACACATCCTGGCCAAAAATACC 21494
                                  i   v       vi        ii                   
C genome_10_802        298 TCAATGTCAGTCGTGTTTCGGTCCGATCATGCATCCTGGCCAAAAATACC 249

  scaffold44|si      21495 AATAACACGGGAGAAAGCATGGAGTGTGTAGTAATTTTTGGCGGCGACTA 21544
                                  i              i i                         
C genome_10_802        248 AATAACATGGGAGAAAGCATGGGGCGTGTAGTAATTTTTGGCGGCGACTA 199

  scaffold44|si      21545 CGACAAACTACCTGTGACAGACATGGTGGGTGGTGATATGTCTCCAGGGC 21594
                            v            i   i                         i     
C genome_10_802        198 CTACAAACTACCTGCGACGGACATGGTGGGTGGTGATATGTCTCTAGGGC 149

  scaffold44|si      21595 TGATTTTTCGAGAGGAATTCAT---TGATCTCAGCGTGGCTGTACAACCC 21641
                                   i v           ---    v      v       vi    
C genome_10_802        148 TGATTTTTTGTGAGGAATTCATCGGTGATGTCAGCGGGGCTGTAGGACCC 99

  scaffold44|si      21642 CTCCTTCTAGTTGATTTTAAAAAAGTTCAAGTCTTTAGTTCAGATCTAGA 21691
                                      i      i       i   i        i       i  
C genome_10_802         98 CTCCTTCTAGTCGATTTTGAAAAAGTCCAAATCTTTAGTCCAGATCTGGA 49

  scaffold44|si      21692 CTA 21694
                              
C genome_10_802         48 CTA 46

Matrix = 20p43g.matrix
Kimura (with divCpGMod) = 8.89
Transitions / transversions = 2.08 (27/13)
Gap_init rate = 0.05 (24 / 446), avg. gap size = 1.12 (27 / 24)


501 22.80 1.22 6.41 scaffold44|size824116 21695 21858 (800928) C genome_7_16385#DNA (0) 442 287 m_b874s001i41 136559

  scaffold44|si      21695 CTGTATAACCCGGATTATAATTTC-CACAAATGC-CAAAAGATACATTTG 21742
                            i                  v v -        i-              v
C genome_7_1638        442 CCGTATAACCCGGATTATAAGTGCACACAAATGTACAAAAGATACATTTC 393

  scaffold44|si      21743 AATTGCACTTATAATACATCCAAAGTTAGCATTTTTAACATGGTGATAAT 21792
                           iiiv v         v iv vv       ii         i  i i----
C genome_7_1638        392 GGCGGAACTTATAATCCGGCGCAAGTTAGTGTTTTTAACACGGCGG---- 347

  scaffold44|si      21793 TTATCCGTATCCTATTAGTTTATTCTAGTTACTTTTTTCTACAGTATGGT 21842
                           v      i v viv   --     i---       v  v   i   i   
C genome_7_1638        346 GTATCCGCAACACCTTA--TTATTT---TTACTTTATTGTACGGTACGGT 302

  scaffold44|si      21843 ACCATCTTCCCAGCAG 21858
                             vi -     iv   
C genome_7_1638        301 ACGGT-TTCCCGCCAG 287

Matrix = 20p43g.matrix
Kimura (with divCpGMod) = 19.89
Transitions / transversions = 1.06 (18/17)
Gap_init rate = 0.07 (12 / 163), avg. gap size = 1.00 (12 / 12)

416 28.61 1.95 4.50 scaffold44|size824116 21698 21902 (800884) C genome_3_7528#DNA (3) 453 254 m_b874s001i43 136559

  scaffold44|si      21698 TATAACCCGGATTATAATTT-CCACAAATGCCAAAAGATACATTTGAATT 21746
                             v       iv     v  -i  -     i              vi  v
C genome_3_7528        453 TAAAACCCGGGGTATAAGTTATCA-AAATGTCAAAAGATACATTTCGATG 405

  scaffold44|si      21747 GCACTTATAATACATCCAAAGTTAGCATTTTTAACATGGTGATAATTTAT 21796
                           vv  i    viv ivv     i     vvv    v i   i i  -vv  
C genome_3_7528        404 TAACCTATACCCCGGACAAAGCTAGCAAAATTAAGACGGTAACAA-AAAT 356

  scaffold44|si      21797 CCGTATCCTATTAGTTTATTCTAGTTACTTTTTTCTACAGTATGGTACCA 21846
                           iv     i ivv v    ii   v---       v  vi          v
C genome_3_7528        355 TGGTATCTTGAAATTTTACCCTAT---CTTTTTTGTAGGGTATGGTACCT 309

  scaffold44|si      21847 TCTTCCCAGCAGTTTTC--ACCCCCAAATTAGGGGTCATGGCCTTCAACA 21894
                            v      v        --   i---- i i i    ii iv vii    
C genome_3_7528        308 TGTTCCCACCAGTTTTCTAACCT----ACTGGAGGTCGCGAACGCTAACA 263

  scaffold44|si      21895 GT-TGCTAT 21902
                           i -      
C genome_3_7528        262 ATGTGCTAT 254

Matrix = 20p43g.matrix
Kimura (with divCpGMod) = 32.48
Transitions / transversions = 0.93 (27/29)
Gap_init rate = 0.06 (12 / 204), avg. gap size = 1.08 (13 / 12)


248 28.83 4.74 4.29 scaffold44|size824116 21695 21926 (800860) genome_1_22152#DNA 1 233 (232) m_b874s001i42 136560

  scaffold44|si      21695 CTGTATAACCCGGATTATAAT-TTCCACAAATGCCAAAAGATACATTT-G 21742
                            i     v v   v      v-ii  v      ivv        v   - 
  genome_1_2215          1 CCGTATATCACGGTTTATAAGACCCCCCAAATGTACAAAGATACCTTTTG 50

  scaffold44|si      21743 AATTGCACTTATAATACATCCAAAGTTAGCATTTTTAACATGGTGA--TA 21790
                           i vv i-          i vi    i   iiv  vv i  i     --ii
  genome_1_2215         51 GAGGGT-CTTATAATACGTGTAAAGCTAGTGATTGAAGCACGGTGAAGCG 99

  scaffold44|si      21791 ATTTATCCGTATCCTATTAGTTTATTCTAGT--TACTTTTTTCTACAGTA 21838
                             vv  --       i  vi i  --  v  --  i      v   vi  
  genome_1_2215        100 ATAAAT--GTATCCTGTTTATCTA--CTTGTTATATTTTTTTGTACTATA 145

  scaffold44|si      21839 TGGTA--CCATCTTCCCAGCAGTTTTCACCCCCAAATTAGGGGT-CATGG 21885
                            vvi --    -     iv  v   i ivi  ---   v v   -v  vv
  genome_1_2215        146 TTTCACTCCAT-TTCCCGCCATTTTCCGATCC---ATTTGTGGTGAATTT 191

  scaffold44|si      21886 CCTTCAA-CAGTTGCTATT-ACACACTCACAGCCCACTTATTT 21926
                            iv    - v  iv v   -  -     i v        v   
  genome_1_2215        192 CTATCAATCCGTCTCAATTCAC-CACTCGCTGCCCACTTTTTT 233

Matrix = 20p43g.matrix
Kimura (with divCpGMod) = 31.86
Transitions / transversions = 0.78 (28/36)
Gap_init rate = 0.08 (18 / 231), avg. gap size = 1.17 (21 / 18)

661 18.32 0.00 0.76 scaffold44|size824116 21695 21826 (800960) genome_2_9627#DNA 1 131 (298) m_b874s001i40 136560

  scaffold44|si      21695 CTGTATAACCCGGATTATAATTTCCACAAATGCCAAAAGATACATTTGAA 21744
                            i     vv           v v         i               i 
  genome_2_9627          1 CCGTATATACCGGATTATAAGTACCACAAATGTCAAAAGATACATTTGGA 50

  scaffold44|si      21745 TTGCACTTATAATACATCCAAAGTTAGCATTTTTAACATGGTGATAATTT 21794
                              i          v   ii        i         i     v  v  
  genome_2_9627         51 TTGTACTTATAATAAATCTGAAGTTAGCGTTTTTAACACGGTGAAAAATT 100

  scaffold44|si      21795 ATCCGTATCCTATTAGTTTATTCTAGTTACTT 21826
                             iv     i ivv  -   ii   v      
  genome_2_9627        101 ATTGGTATCTTGAAAG-TTACCCTATTTACTT 131

Matrix = 20p43g.matrix
Kimura (with divCpGMod) = 18.40
Transitions / transversions = 1.18 (13/11)
Gap_init rate = 0.01 (1 / 131), avg. gap size = 1.00 (1 / 1)


945 24.97 2.68 11.08 scaffold44|size824116 21930 22339 (800447) C rnd-5_family-5465#Unknown (1) 383 5 m_b874s001i44 136561

  scaffold44|si      21930 GTGCCATCCACATCCA-CCACGTCAACCATCCCCATCGACT-CTGTAA-- 21975
                            i              -i   -      vi   v  vi   -i i i --
C rnd-5_family-        383 GCGCCATCCACATCCAATCAC-TCAACCTCCCCGATGAACTGTTATGATG 335

  scaffold44|si      21976 -ACTTAATATGCCCACCCTTCTTCACTCC--TTCTTCATTAGTGTCTTGA 22022
                           -ii    iv     i         v    --       viiv     i  
C rnd-5_family-        334 TGTTTAACCTGCCCGCCCTTCTTCTCTCCCCTTCTTCAGCGCTGTCTCGA 285

  scaffold44|si      22023 TTTACAGAAACTGCTGAAGAAGGCAGGTCAAATGAATGACAGGTCTTGTC 22072
                              vv     -               --   ---------------    
C rnd-5_family-        284 TTTCGAGAAA-TGCTGAAGAAGGCAG--CAA---------------TGTC 253

  scaffold44|si      22073 ATTCTTAAAAATGACATGATATCTATTAC-GTTTTTGTGTGTCATAATAT 22121
                               i v v        viiv i i  i -     v     i      --
C rnd-5_family-        252 ATTCCTTACAATGACATTGCTTTTGTTGCTGTTTTGGTGTGCCATAAT-- 205

  scaffold44|si      22122 TTCAAAGATGGTTATTTCCAAGATGGTATCAATGTTGCATGTTCATCCTG 22171
                           --------  v v -----  v     i  v       v v   i  v  
C rnd-5_family-        204 --------TGTTGA-----AATATGGTGTCCATGTTGCCTTTTCGTCGTG 168

  scaffold44|si      22172 AACTCATCCCTCCAGGAATTGAAGGAGTTCATCCAGTTCCTTGCTTTGTC 22221
                                --- v   ?      v v iv  v i   i  i i v  v i   
C rnd-5_family-        167 AACTC---CATCCNGGAATTCACGATGTACGTCCGGTCCTTGGCGTCGTC 121

  scaffold44|si      22222 TTGCCGGAATCTGAATTCATTTGCCCAGAAATTGT--ACGCCTTCCATCT 22269
                           vii          -- v v iv vv    i ii i--   i   i i  i
C rnd-5_family-        120 GCACCGGAATCTG--TGCTTCGGAACAGAGACCGCGGACGTCTTTCGTCC 73

  scaffold44|si      22270 GACACAGAAGGCATTCATCCGCTCGAG-CAGAAATCACTTCTCACAATTC 22318
                            i iii      --  -   vi    i- ?      i? i     i vv 
C rnd-5_family-         72 GGCGTGGAAGGC--TC-TCCTTTCGAATCNGAAATCGNTCCTCACGAAGC 26

  scaffold44|si      22319 AGAACTCACTCCACACGTTGA 22339
                           i   i  ii   ?  v     
C rnd-5_family-         25 GGAATTCGTTCCNCAAGTTGA 5

Matrix = 20p43g.matrix
Kimura (with divCpGMod) = 24.12
Transitions / transversions = 1.39 (53/38)
Gap_init rate = 0.12 (50 / 409), avg. gap size = 1.06 (53 / 50)


1023 24.03 4.73 1.53 scaffold44|size824116 22371 22687 (800099) rnd-5_family-402#DNA/TcMar-Tc2 12 338 (214) m_b874s001i45 136562

  scaffold44|si      22371 TGTGTAAATCATTCTCTGTGAAGGAGAAGCACGAGTACGTAGTT---ACC 22417
                             i i  i  v   v v  v          i        iv   ---i  
  rnd-5_family-         12 TGCGCAAGTCCTTCACAGTTAAGGAGAAGCGCGAGTACGCTGTTCGAGCC 61

  scaffold44|si      22418 ATTGATGCACTGATGGCCGAGGTTGATTCTTGTC------CATGCTCGAT 22461
                           i    i  v  vi ?  ?iv? v  v    i   ------ i   v ?  
  rnd-5_family-         62 GTTGACGCTCTCGTNGCNACNGGTGTTTCTCGTCGCCAAGCGTGCGCNAT 111

  scaffold44|si      22462 GGTTTGTCTTCCTCACAACTACTACCCTCGCTTCAAGTAAGT--CATTAA 22509
                            ?  v  v ?  v     ?     i ?v         v    --i  i  
  rnd-5_family-        112 GNTTGGTATNCCACACAANTACTATCNACGCTTCAAGAAAGTGCTATCAA 161

  scaffold44|si      22510 GAAAATAGAGAATCTTGAGCAGGATGCTGCTTT---TCCATTTAAAACAA 22556
                              -- v  vi i      v  i i vi vv  ---     ?i  i  i 
  rnd-5_family-        162 GAA--TTGACGACCTTGAGAAGAACGACGAGTTCATTCCATNCAAGACGA 209

  scaffold44|si      22557 ATGGAACTGCCGGTAAGATTCATCTGGATCATCCAAGTCTCCTACAAGCC 22606
                            i   i     v ?     i    iv ii i   i   ?       ?- ?
  rnd-5_family-        210 ACGGAGCTGCCCGNAAGATCCATCCCGGCCGTCCGAGTNTCCTACAN-CN 258

  scaffold44|si      22607 ATTCAGGAAGACTTGTCC-GCTTTGTCTTCAAAATCAGGCAATGCGGAAT 22655
                           ii   i         ?  - v        i-v   vv ?  ii ?  i  
  rnd-5_family-        259 GCTCAAGAAGACTTGNCCCGGTTTGTCTTT-CAATGCGNCAGCGNGGGAT 307

  scaffold44|si      22656 ACAAATAAGTACATGTATGATTACACAAGAGG 22687
                           v  ii ?  i ?vi ?   i ii-   ?    
  rnd-5_family-        308 TCAGGTNAGCANCCGNATGGTCG-ACANGAGG 338

Matrix = 20p43g.matrix
Kimura (with divCpGMod) = 23.98
Transitions / transversions = 1.50 (45/30)
Gap_init rate = 0.03 (10 / 316), avg. gap size = 2.00 (20 / 10)

610 30.80 2.47 2.47 scaffold44|size824116 22481 22763 (800023) rnd-3_family-211#DNA/TcMar-Tc2 450 732 (83) m_b874s001i46 136562

  scaffold44|si      22481 TACTACCCTCGCTTCAAGTAAGTCATTAAGAAAATAGAGAATCTTGAGCA 22530
                                 v i  i  ?   v i i   ii    ii i  vi i  i     
  rnd-3_family-        450 TACTACGCCCGTTTNAAGAAGGCCATCGAGAAGGTGGACGACCTCGAGCA 499

  scaffold44|si      22531 G-GATGCTGCTT--TTCCATTTAAAACAAATGGAACTGCCGGTAAGATTC 22577
                           i-  vivv?   --      ?i  i iv  i  ?i v  ?v v     i 
  rnd-3_family-        500 ACGAGAAGNCTTCGTTCCATNCAAGATCAACGGNGCGGCNCGAAAGATCC 549

  scaffold44|si      22578 ATCTGGATCATCCAAGTCTCCTACAAGCCATTCAGGAAGACTTGTC-CGC 22626
                              iv iv iiv i  iv  i i v- i iiv  i  v        -  i
  rnd-3_family-        550 ATCCCGGGCGCGCGAGCATCTTGCC-GTCGCGCAAGACGACTTGTCTCGT 598

  scaffold44|si      22627 TTTGTCTTCAAAATCAGGCAATGCGGAATACAAATAAGTACATGTATGAT 22676
                             ii  i  i  -  - ?  iiiv  ?  v   i v  i vvi ?   i 
  rnd-3_family-        599 TTCATCCTCGAA-TC-GNCAGCAGGGNATCCAAGTCAGCAACCGNATGGT 646

  scaffold44|si      22677 TACACAAGAGGTGTGCT-GCTTGCTTCCCTCCTTCAGGAGCAAATCCACG 22725
                           ?vv? i     i-i   -           v v      ii    ?  viv
  rnd-3_family-        647 NCGNCGAGAGGC-CGCTCGCTTGCTTCCCGCATTCAGGGACAAANCCCTC 695

  scaffold44|si      22726 GATGCAAGAAAAAGGAACCTGACC--CGTTTCACCAAGAC 22763
                             ?  i ii      ---   v? --  i  i  v     
  rnd-3_family-        696 GANGCGAAGAAAAGG---CTGTNCNNCGCTTTACGAAGAC 732

Matrix = 20p43g.matrix
Kimura (with divCpGMod) = 35.09
Transitions / transversions = 1.83 (55/30)
Gap_init rate = 0.04 (12 / 282), avg. gap size = 1.17 (14 / 12)


3468 15.18 3.34 0.98 scaffold44|size824116 22775 23373 (799413) C genome_2_13490#DNA (0) 613 1 m_b874s001i47 136563

  scaffold44|si      22775 TGTTAGGCCAAAATCCAGGGAAAATGCAATTCCCAGGGAATTGGAAAAAT 22824
                                                  i   i               v      
C genome_2_1349        613 TGTTAGGCCAAAATCCAGGGAAAGTGCGATTCCCAGGGAATTGCAAAAAT 564

  scaffold44|si      22825 TGTAGTTTGCTGGATTGCAATATCCAGGGAAATGCTTTTTCCTTGGATCT 22874
```
