## Supplementary material for "Improved Reference Genome for *Cyclotella Cryptica* CCMP332, a Model for Cell Wall Morphogenesis, Salinity Adaptation, and Lipid Production in Diatoms (Bacillariophyta)": cryptica_pilon5.fasta.align (part 506 of 753)

```
                           ivv    ii i                    v  -      vi       
C genome_2_1349        563 CTGAGTTCACCGGATTGCAATATCCAGGGAATTG-TTTTTCACTGGATCT 515

  scaffold44|si      22875 TGCAATCCGTCCAAAAAAGGCAAGAATCAATTCTTAGGGAGCACTTGTAA 22924
                                  i v           i                  i         
C genome_2_1349        514 TGCAATCTGGCCAAAAAAGGCGAGAATCAATTCTTAGGGAACACTTGTAA 465

  scaffold44|si      22925 TTAATTTAAAATTATGTGAACAGCCGTAGATTGGTTGCATTTTTATGAGA 22974
                             ii                i    v                 i  vv  
C genome_2_1349        464 TTGGTTTAAAATTATGTGAATAGCCCTAGATTGGTTGCATTTTCATTTGA 415

  scaffold44|si      22975 TTTATCCGTCAAATATTGAAATACTGATTCCTAAATGCAACTAAAAAGTT 23024
                             i      i  v    ii i   ii         -- i v --   v  
C genome_2_1349        414 TTCATCCGTTAATTATTAGAGTACCAATTCCTAAA--CGAGT--AAATTT 369

  scaffold44|si      23025 TGGATTCACA--------AAGCCCTAGGGTATTAGCATGCAGTTGTTTAA 23066
                                 -   --------i vi       v   i i    v   vv  i 
C genome_2_1349        368 TGGATT-ACAGTCTTCGCGATTCCTAGGGAATTGGTATGCTGTTCATTGA 320

  scaffold44|si      23067 ATGTGTTCTATTACAGTTCCCAGGGAATTGTAATTAATGGTTGGGATCAA 23116
                                   v      i     v                  v       v 
C genome_2_1349        319 ATGTGTTCGATTACAATTCCCTGGGAATTGTAATTAATGGGTGGGATCCA 270

  scaffold44|si      23117 GTTGGCACATTT-GACAGAACAGGATTCATGCCAATCTGGAACAGCAGTG 23165
                                       -          i   v  v         i  viv i  
C genome_2_1349        269 GTTGGCACATTTAGACAGAACAGAATTAATTCCAATCTGGGACCAAAATG 220

  scaffold44|si      23166 TGCCAGTATCTTTTCTCCAACAGAAGAGCATGGGGTAAATAGATTAAATT 23215
                               i     i             i  iv   i    i   v  i i   
C genome_2_1349        219 TGCCGGTATCCTTTCTCCAACAGAGGAAAATGAGGTAGATACATCAGATT 170

  scaffold44|si      23216 TCTAGAG-ATCCCCAAAAATTTGGCTATTCCATAGGAATTGCACTTCTGC 23264
                               v  - i           i                     v vvi  
C genome_2_1349        169 TCTACAGAACCCCCAAAAATTCGGCTATTCCATAGGAATTGCAATGGCGC 120

  scaffold44|si      23265 CA----------GAATGCAAAATCCAATGAAAAAACGTTTCCTTGGATCT 23304
                             ----------        i     i         iv    i     v 
C genome_2_1349        119 CATATGGCTCAGGAATGCAAGATCCAGTGAAAAAACAATTCCCTGGATAT 70

  scaffold44|si      23305 TGCAATCCGGTGAACTACAATTTTTCCAATTCCCTTGGAATCACATTTTC 23354
                                    v      vvi      v         v      i  i    
C genome_2_1349         69 TGCAATCCGTTGAACTCAGATTTTTGCAATTCCCTGGGAATCGCACTTTC 20

  scaffold44|si      23355 CCTAGATTTTGGCCCAACA 23373
                              i          i    
C genome_2_1349         19 CCTGGATTTTGGCCTAACA 1

Matrix = 20p43g.matrix
Kimura (with divCpGMod) = 15.35
Transitions / transversions = 1.37 (52/38)
Gap_init rate = 0.02 (10 / 598), avg. gap size = 2.60 (26 / 10)


720 29.52 2.52 2.52 scaffold44|size824116 23401 23678 (799108) rnd-1_family-207#DNA/TcMar-Tc2 238 515 (6) m_b874s001i48 136564

  scaffold44|si      23401 ATGCACACAGAGCAGAAGAACTTTCAAGAAATGGAAGAAGAATCCCGACA 23450
                            i      ? v?  i   v    iv?i    i   i ??  vv ?viiv 
  rnd-1_family-        238 ACGCACACNGCNCAAAAGCACTTCANGGAAACGGAGGNNGATGCNAAGGA 287

  scaffold44|si      23451 TTTTATTGAAATGATGAGGAACGAAGTCG------CGGAATATGATCCAT 23494
                           i  i  i v?       i ?-      i ------     iv  iv v i
  rnd-1_family-        288 CTTCATCGCNATGATGAAGN-CGAAGTTGGAGGGGCGGAACCTGGACGAC 336

  scaffold44|si      23495 GTGATATAATCAACATGGATCAATCCCCCATCTCGTATTTGTATCA-TCC 23543
                             vv i-----           iv ?  ?   i   vi i  ?i  -   
  rnd-1_family-        337 GTCCTG-----AACATGGATCAGACNCCNATCCCGTTCTCGTNCCACTCC 381

  scaffold44|si      23544 AAGTAGAACATTAGAAATGAAAGGGAAGGAGACCGTCCACATTTGCGCTT 23593
                             -i ?i  ii v   ii   i  iiv i    ?      ii?i ?  ? 
  rnd-1_family-        382 AA-CANGACGCTCGAAGCGAAGGGAGCGAAGACNGTCCACGCNCGNGCNT 430

  scaffold44|si      23594 CAACAATTGACACTAAGAGGGTTACTTTTGCTGTCACCATCGACACAAGC 23643
                               ? ii     v   v v  i  ?i    i iv   i ?ivvi    i
  rnd-1_family-        431 CAACNACCGACACGAAGCGCGTCACNCTTGCCGCGACCGTNACGGCAAGT 480

  scaffold44|si      23644 AAAAAAATGGTACTGCCCATTCTGATTTTCAAAGG 23678
                           iii  i   v ivi    v i  ?  i     i  
  rnd-1_family-        481 GGGAAGATGTTGACGCCCTTCCTNATCTTCAAGGG 515

Matrix = 20p43g.matrix
Kimura (with divCpGMod) = 34.21
Transitions / transversions = 2.08 (54/26)
Gap_init rate = 0.03 (9 / 277), avg. gap size = 1.56 (14 / 9)


472 25.81 1.29 0.00 scaffold44|size824116 23885 24039 (798747) C rnd-5_family-766#DNA/TcMar-Tc2 (1409) 438 282 m_b874s001i49 136565

  scaffold44|si      23885 GGAATCAAGGTCATACACATTCCTCCAGGATGCAGATATTTGTGTCAACC 23934
                             ?   i i  ?? ?    ii   v??  i    v?  ?i    i  i  
C rnd-5_family-        438 GGNATCGAAGTNNTNCACACCCCTGNNGGGTGCACNTANCTGTGCCAGCC 389

  scaffold44|si      23935 TGTTGATATTGGAATCAACAAGGCTATCAAATGTGGAATGCACA-AAAAT 23983
                           i  i   i ?  ?         v ?v ?   v ??vi    iii-   i 
C rnd-5_family-        388 CGTCGATGTNGGNATCAACAAGCCNCTNAAAGGNNCGATGCGTGCAAAGT 339

  scaffold44|si      23984 GGGAGG-ATTGTACGTTAGAGGGAGAGGGGGTAGTCAGTGGGGCAGCAAA 24032
                               ? -  v v   vii  v  v  ?  ?i ?  viii  i iv  i i
C rnd-5_family-        338 GGGANGCATAGGACGGCGGATGGTGANGGNATNGTGGACGGAGTCGCGAG 289

  scaffold44|si      24033 AGAGCCA 24039
                           i      
C rnd-5_family-        288 GGAGCCA 282

Matrix = 20p43g.matrix
Kimura (with divCpGMod) = 29.36
Transitions / transversions = 2.08 (27/13)
Gap_init rate = 0.01 (2 / 154), avg. gap size = 1.00 (2 / 2)


1064 24.91 0.38 1.15 scaffold44|size824116 24066 24329 (798457) rnd-5_family-2469#Unknown 199 460 (16) m_b874s001i50 136566

  scaffold44|si      24066 GATGCATATGGTGCGC-CCATTCAGCTGACATCAATTCTCCCTGGCTGTA 24114
                                 v iii -   -  i i  i?i  v   i-  ?    ii  iii?
  rnd-5_family-        199 GATGCAGACAAT-CGCGCCGTCCAANCGAGATCG-TTNTCCCCAGCCACN 246

  scaffold44|si      24115 CATTCACATGCAACAAAACAAACCTGATATCCATCGGAGCCAACCCCTTT 24164
                           v?i  v               ? vi  i v  i  i vi   v vi v  
  rnd-5_family-        247 ANCTCCCATGCAACAAAACAANCGCGACAGCCGTCAGTACCATCGTCGTT 296

  scaffold44|si      24165 GATGATGTAACATGACAGTTCATATGGCACCATCATCCACAAATGGAGTA 24214
                           v   i         vv  i  i ii   i  i      i      ?  iv
  rnd-5_family-        297 CATGGTGTAACATGCAAGCTCGTGCGGCGCCGTCATCCGCAAATGNAGCC 346

  scaffold44|si      24215 GCATGCCAACCCCATAGTCTTGTTGATTCAAAACCAATGAGTTTCCACAC 24264
                                  ?  i   iv   v vii       v     ?     v      
  rnd-5_family-        347 GCATGCCNACTCCACCGTCGTCCCGATTCAACACCAANGAGTTGCCACAC 396

  scaffold44|si      24265 CCAAATTGATGCAAGTCACAACTTTGTCTATTGTCACAGGGCAAAAAGCC 24314
                                iv       v  i  i  v    i   i  i  -     i     
  rnd-5_family-        397 CCAAACGGATGCAACTCGCAGCTATGTCCATTATCGCA-GGCAAGAAGCC 445

  scaffold44|si      24315 GACAAGAACAATTCG 24329
                           i  i     i     
  rnd-5_family-        446 AACGAGAACGATTCG 460

Matrix = 20p43g.matrix
Kimura (with divCpGMod) = 23.55
Transitions / transversions = 1.95 (43/22)
Gap_init rate = 0.02 (4 / 263), avg. gap size = 1.00 (4 / 4)


986 34.21 5.49 0.78 scaffold44|size824116 24082 24573 (798213) C genome_3_7906#DNA (1091) 515 1 m_b874s001i51 136567

  scaffold44|si      24082 CCATTCAGCTGACATCAATTCTCCCTGGCTGTACATTCACATGCAACAAA 24131
                               i  ivi i iv v   v  i i   vii i i  v vi  iiii  
C genome_3_7906        515 CCATCCAAGCGGCGACCATTATCTCCGGCGACATACTCCCTCGCGGTGAA 466

  scaffold44|si      24132 ACAAACCTGATATCCATCGGAGCCAACCCCTTTGATGATGTAACATGACA 24181
                                 ii  i       vi i  iv v iv     vi       i vv 
C genome_3_7906        465 ACAAACTCGACATCCATCCAAACCGTCGCTGTTGATTGTGTAACACGCGA 416

  scaffold44|si      24182 GTTCATATGGCACCATCATCCACAAATGGAGTAGCATGCCAACCCCATAG 24231
                            i  i i v    v     v i    i    vv v  i        vi i
C genome_3_7906        415 GCTCGTGTTGCACAATCATGCGCAAACGGAGATGAATACCAACCCCCCAA 366

  scaffold44|si      24232 TCTTGTTGATTCAAAACCAATGAGTTTCCACACCCAAATTGATGCAAGTC 24281
                             v v i    v i  ii  v vi  i  i  i      v i     i v
C genome_3_7906        365 TCATCTCGATTGAGAATTAAGGTATTCCCGCATCCAAATGGGTGCAAATA 316

  scaffold44|si      24282 ACAACTTTGTCTATTGTCACAGGGCAAAAAGCCGACAAGAACAATTCGTA 24331
                           i  iivvi v i       ivv           v          ii iiv
C genome_3_7906        315 GCAGTGACGACCATTGTCATCTGGCAAAAAGCCCACAAGAACAACCCACT 266

  scaffold44|si      24332 CCATTA---TTTTGA------------------AAATATTAT---GGTTG 24357
                           v    i---     i------------------ vi i  i ---   v 
C genome_3_7906        265 GCATTGTGTTTTTGGTTGTTTTGTGTGATTTACACGTGTTGTAAGGGTGG 216

  scaffold44|si      24358 TGTG--GTGAGTTTTGCAGCAAATAGGCGTAACTCAACAACCAGCCGGAC 24405
                               --         i i     vivi                      v
C genome_3_7906        215 TGTGTTGTGAGTTTTACGGCAAAAGTACGTAACTCAACAACCAGCCGGAG 166

  scaffold44|si      24406 TTATGAGGAGCCACAGATATGGGCGTATTGCTAGCATCAAAGAGAAACTC 24455
                              iii  vvii iiv    v     i    vvviiv   i     v iv
C genome_3_7906        165 TTACAGGGTCTTATGCATATTGGCGTGTTGCATTTGACAAGGAGAATCCA 116

  scaffold44|si      24456 ACAGTGTGGTTTCCAATGATTTTAGCATGGGTGGTAAAACACTGAAAAAT 24505
                             v      vv i   ii-- i  ivv    iiv -   ii iii    i
C genome_3_7906        115 ACTGTGTGGGATTCAACA--TCTAAATTGGGCATT-AAATGCCAGAAAAC 69

  scaffold44|si      24506 ACAAATGTCAATGGATTTAGCACTTTGGGACCGATAATCCAGTGG-TACT 24554
                            v      vv v v i iiv  vv   vi  iv     -v   i - v  
C genome_3_7906         68 AGAAATGTACAGGCACTCGCCAAGTTGTAACTTATAAT-AAGTAGTTTCT 20

  scaffold44|si      24555 TATATTACAGGTTGTGCGG 24573
                               v v i    v i   
C genome_3_7906         19 TATAATCCGGGTTTTACGG 1

Matrix = 20p43g.matrix
Kimura (with divCpGMod) = 40.49
Transitions / transversions = 1.32 (95/72)
Gap_init rate = 0.02 (9 / 491), avg. gap size = 3.44 (31 / 9)


361 8.51 0.00 0.00 scaffold44|size824116 24574 24620 (798166) C genome_10_802#DNA (430) 47 1 m_b874s001i52 136558

  scaffold44|si      24574 TAGACATTATTGTTAGCCCAGATCTGGACTAGTGTTCTGATTGGCAT 24620
                             i v           i                            i 
C genome_10_802         47 TAAAGATTATTGTTAGTCCAGATCTGGACTAGTGTTCTGATTGGCGT 1

Matrix = 20p43g.matrix
Kimura (with divCpGMod) = 6.95
Transitions / transversions = 3.00 (3/1)
Gap_init rate = 0.00 (0 / 46), avg. gap size = 0.0 (0 / 0)


5220 22.80 4.61 3.51 scaffold44|size824116 24618 26026 (796760) scaffold56|size883888_(dbseq-nr_105)_[819564,825915]#LTR/Gypsy 4332 5755 (597) m_b874s001i53 136568

  scaffold44|si      24618 CATTAAAGGTATCCATGATACTTTTGCCAATGTCATCTCTACATTAGAAT 24667
                              v     i      i i   v    ii i i      i vi     v 
  scaffold56|si       4332 CATAAAAGGCATCCATAACACTGTTGCTGACGCCATCTCCAGGTTAGACT 4381

  scaffold44|si      24668 TAGGTCAAGCCCAGATGAGAATACCAAATGGATGACATTCAC-AAAATCC 24716
                           ii vi i v vvi     v  ii    v        i     -     v 
  scaffold56|si       4382 CGGTCCGATCAAGGATGACAACGCCAATTGGATGACGTTCACGAAAATGC 4431

  scaffold44|si      24717 TGGTGTTATTTCACCATGAATACTTCAACCATAAAGAGCACTCACCATT- 24765
                                 i   v   iiv v  i      viiiv  v      i- i i -
  scaffold56|si       4432 TGGTGTCATTACACTGAGCATGCTTCAAGTGCTAACAGCACTT-CTACTC 4480

  scaffold44|si      24766 ACCAGACACAA-ATCGACATGGTCTTTGCCAAACACAGAAAAGAAGATGC 24814
                               - v i i-   i iv    v     v  v i   v  v        
  scaffold56|si       4481 ACCA-AGATAGTATCAATCTGGTGTTTGCAAATCGCAGCAACGAAGATGC 4529

  scaffold44|si      24815 AATTTAACCATTAACCTATGAAGGACATTGCACAAGCTGAGAAGGAAGAT 24864
                                 v        v-i       v           iv  iv iv    
  scaffold56|si       4530 AATTTACCCATTAACA-GTGAAGGAAATTGCACAAGCCCAGGCGACAGAT 4578

  scaffold44|si      24865 GCAGCA--AGAAA--CTTAGTAAGCATGATGAGTTTATTCCACTCAAGTG 24910
                              i v--     --       ii     ii   v  --        v i
  scaffold56|si       4579 GCAACTTTAGAAAGGCTTAGTAGACATGACAAGTATA--CCACTCAATTA 4626

  scaffold44|si      24911 GTTGAGGATATTCAATTATTATGCAAAGAAAGCAAGATGGTCAC-CCCAC 24959
                             v       iv  v  i  i  i  i  vi            i-     
  scaffold56|si       4627 GTAGAGGATACACATTTGTTGTGTAAGGATGGCAAGATGGTCATTCCCAC 4676

  scaffold44|si      24960 AATGCTTCAAAACCAAGCAGTT---------------TA---GCATCATC 24991
                            viv       ii i       ---------------  ---   v    
  scaffold56|si       4677 ATCCCTTCAAAGTCGAGCAGTTAGCTGGTACCACCACTACTTGCAGCATC 4726

  scaffold44|si      24992 TTG-ACACTCATGTCTTGAAGAGATGCTACATGCAGCAATGTATTGGAAG 25040
                           i  -    v  i            i i          i           i
  scaffold56|si       4727 CTGGACACACACGTCTTGAAGAGACGTTACATGCAGCGATGTATTGGAAA 4776

  scaffold44|si      25041 GGTATGAGACATACCATCAAGATCAT-TA-CAAAAACGGTCATATATGTG 25088
                                 v  v        v-     i- i-       v   i       v
  scaffold56|si       4777 GGTATGCGAAATACCATCC-GATCACATGTCAAAAACTGTCGTATATGTC 4825

  scaffold44|si      25089 AAATCAACAAATGGCATAATAACAAGTATTGGAAATTCCCAACTATCATT 25138
                                      i i ii  vv i      v     i    v    vvv v
  scaffold56|si       4826 AAATCAACAAACGACGCAAGCATAAGTATGGGAAACTCCCTACTAAGCTA 4875

  scaffold44|si      25139 GTCATCACAAAAATGTGGCAGGCATTACACCAGTAGCTTTTCAAATAAAA 25188
                                      vviv   v        ii---------------------
  scaffold56|si       4876 GTCATCACAAACCCTTGGGAGGCATTATG--------------------- 4904

  scaffold44|si      25189 ATAAATCCTGAAGGCATTATTGGACAGTACACTCTCAGATGTAAAGATAG 25238
                           --------  vi i v         vi  i  i    i v        i 
  scaffold56|si       4905 --------TGTGGACCTTATTGGACCATATACCCTCAAAGGTAAAGATGG 4946

  scaffold44|si      25239 AACAGAAGCCGACTTTATGTGACTTACTATGATATACCCAGCTTTAAGTT 25288
                           i      iii           v           vv i       iv    
  scaffold56|si       4947 GACAGAAATTGACTTTATGTGTCTTACTATGATCGATCCAGCTTCCAGTT 4996

  scaffold44|si      25289 TGTGCAAAATTGGAGAACTGGCAGTAACCACAGATGTGGTTATTTCCATG 25338
                           v  vii  i v v       v i             i     i i   i 
  scaffold56|si       4997 GGTTTGAAGTAGTAGAACTGCCGGTAACCACAGATGCGGTTACTCCCACG 5046

  scaffold44|si      25339 GATACAAACAAGCAAACGGGCACTAAGACTCACATTAAAACACTAAGTTA 25388
                               vv  vii     vi    v         i iii  - -    i   
  scaffold56|si       5047 GATAACAAGGGGCAAAAAGGCAATAAGACTCATACCGAA-C-CTAAATTA 5094

  scaffold44|si      25389 CAGTACTTTGG-AAATGATCTGCAATGATTAGTACCTTAGTAAACGAGAC 25437
                            vi       i-    v            v    vi     i  ii    
  scaffold56|si       5095 CCATACTTTGACAAATCATCTGCAATGATAAGTAATTTAGTGAATAAGAC 5144

  scaffold44|si      25438 CCGGTTTAGCAGTTATCCACATTGTCAACACACTACTATTTATAACGAGA 25487
                            i        v         i       i   ii ---     i  i vi
  scaffold56|si       5145 CTGGTTTAGCCGTTATCCACGTTGTCAATACATCA---TTTATGACAATG 5191

  scaffold44|si      25488 AAAGCAAATTCAATCTTCACTTTGAAGCCCTTAGTGAATCATTTAGGATC 25537
                           i    i    i  v        -         v         v i     
  scaffold56|si       5192 GAAGCGAATTTAAACTTCACTT-GAAGCCCTTTGTGAATCATATGGGATC 5240

  scaffold44|si      25538 AAGC-----------------AAGAGCCCACACACAAATGCCATTCTGGA 25570
                               -----------------    i      vi i     v  v     
  scaffold56|si       5241 AAGCGTAAGCCAACCAGTGTCAAGAACCCACAAGCGAATGCAATACTGGA 5290

  scaffold44|si      25571 GCCATTGCATCAAGGGATTGCATTTATTTTCCACAGTACTTAATTAGAAA 25620
                             viv       i vi   i v iv  vi   i  v    v  i    v 
  scaffold56|si       5291 GCGGGTGCATCAGGTAATTACCTCAATGCTCCGCACTACTGAACTAGACA 5340

  scaffold44|si      25621 TGACCACCACAATAGTTGT----------GATGCATTCCTAACACAGGTA 25660
                             i  iv    i      i----------     i         v v i 
  scaffold56|si       5341 TGGCCGACACAGTAGTTGCCAGCGACATAGATGCGTTCCTAACAAACGCA 5390

  scaffold44|si      25661 ACATCAGTCATTTGCTCAAGTTGCAATACCATGCAAAAAGCCTCCCTAGG 25710
                           i   vi i    i      v  i v    vi i vv          i   
  scaffold56|si       5391 GCATGGGCCATTCGCTCAACTTACCATACAGTACTTAAAGCCTCCCCAGG 5440

  scaffold44|si      25711 TGCAGCAACACTTGGCTGGGAGATGTT-TTCTA--TTCCCTTCCTTGATT 25757
                           v       ivi    iv    v     -   v -- v          ---
  scaffold56|si       5441 AGCAGCAATCTTTGGTAGGGACATGTTGTTCGACGTGCCCTTCCTTG--- 5487

  scaffold44|si      25758 TCTTGCTGACTGGAGTGAAACTGGAAAACATTGGCAGCAACAA-CTGAAC 25806
                           -----        vi i   i    i     v      iv   -    v 
  scaffold56|si       5488 -----CTGACTGGCATAAAATTGGAGAACATAGGCAGCGCCAAACTGACC 5532

  scaffold44|si      25807 TCAACACACAT-TGGGAAAATCGCTCATGCTGTGATTGAGATTACAAAGA 25855
                                  i-  -i              i  i       i      v   v
  scaffold56|si       5533 TCAACACG-ATGCGGGAAAATCGCTCACGCCGTGATTGGGATTACCAAGT 5581

  scaffold44|si      25856 TGGTGATCAGGTACTTCTTAGAATAGATGGTATCCTTCAAAAATCAGAAA 25905
                                    i             v            i iv        i 
  scaffold56|si       5582 TGGTGATCAAGTACTTCTTAGAAAAGATGGTATCCTCCGCAAATCAGAGA 5631

  scaffold44|si      25906 GTGCTTATCAAAGTGATCCTTGGGCCATCACATCAGCTCATACAGTTGGA 25955
                             vvv   v              i i      v vii      iiv   i
  scaffold56|si       5632 GTCGGTATGAAAGTGATCCTTGGACTATCACAACTATTCATACGAATGGG 5681

  scaffold44|si      25956 ACTATCAGGGTTCAATGCAGAACAAACACAGAACGACTTACTATTAGGAG 26005
                                          i  i v     vv v      i v vi  i  i  
  scaffold56|si       5682 ACTATCAGGGTTCAACGCGGTACAAAATCTGAACGATTAAACATCAGAAG 5731

  scaffold44|si      26006 TGTCACACATTCATT---CAGCAG 26026
                           v       v  iv  ---      
  scaffold56|si       5732 AGTCACACCTTTTTTAACCAGCAG 5755

Matrix = 20p43g.matrix
Kimura (with divCpGMod) = 24.28
Transitions / transversions = 1.28 (174/136)
Gap_init rate = 0.05 (69 / 1408), avg. gap size = 1.67 (115 / 69)


311 10.01 1.92 3.92 scaffold44|size824116 26029 26080 (796706) C genome_4_3041#DNA (0) 514 464 m_b874s001i54 136569

  scaffold44|si      26029 AGCAAGACGGTCACCTTTGCC-ATTTTTAAGCAATTGGTTGCAATAGTTG 26077
                                   i v  v       -       i         -- i       
C genome_4_3041        514 AGCAAGACAGGCAACTTTGCCAATTTTTAGGCAATTGGT--CGATAGTTG 467

  scaffold44|si      26078 GTC 26080
                              
C genome_4_3041        466 GTC 464

Matrix = 20p43g.matrix
Kimura (with divCpGMod) = 8.70
Transitions / transversions = 1.50 (3/2)
Gap_init rate = 0.06 (3 / 51), avg. gap size = 1.00 (3 / 3)


4723 6.03 0.34 0.17 scaffold44|size824116 26085 26665 (796121) genome_5_12790#DNA 1 582 (987) m_b874s001i55 136570

  scaffold44|si      26085 GGCCATTCTCCAGCGACTGGGTTATATCCTGGGTTAAACGCATTTTTTTG 26134
                                                                  i      -   
  genome_5_1279          1 GGCCATTCTCCAGCGACTGGGTTATATCCTGGGTTAAACACATTTT-TTG 49

  scaffold44|si      26135 AGCTCATAACCCATATTTAACCCATCTTGCCATTTGCCAGCGACCGGGCA 26184
                                                                             
  genome_5_1279         50 AGCTCATAACCCATATTTAACCCATCTTGCCATTTGCCAGCGACCGGGCA 99

  scaffold44|si      26185 GTCAACTCCGATGGGTTAAAACACATAACCCACTGGGGGGAATGAAATTC 26234
                              i                                              
  genome_5_1279        100 GTCGACTCCGATGGGTTAAAACACATAACCCACTGGGGGGAATGAAATTC 149

  scaffold44|si      26235 ATCAGGGTTGAAATCATCAAATTCCCCCCTGACGATTTCTACTGGGGTTT 26284
                                          v                                  
  genome_5_1279        150 ATCAGGGTTGAAATCCTCAAATTCCCCCCTGACGATTTCTACTGGGGTTT 199

  scaffold44|si      26285 AATTTTCGTAGCCACACATTTTTTCCCGCCATATTTTTTGTCTTGCCCTT 26334
                                                             i               
  genome_5_1279        200 AATTTTCGTAGCCACACATTTTTTCCCGCCATATCTTTTGTCTTGCCCTT 249

  scaffold44|si      26335 TTCGTCAGAACTCACACCATTGTTCCGTTCTCATGTCAAGTCATCGTGTC 26384
                                                    i                   i    
  genome_5_1279        250 TTCGTCAGAACTCACACCATTGTTCTGTTCTCATGTCAAGTCATCATGTC 299

  scaffold44|si      26385 AAATGCGGGGACGCTTCCGAGTCCAAAACCCCTCCACCATGCGTGCCGAA 26434
                                 i      v                                    
  genome_5_1279        300 AAATGCAGGGACGATTCCGAGTCCAAAACCCCTCCACCATGCGTGCCGAA 349

  scaffold44|si      26435 ACAGTTTTTTGACCGCAACTCAACAACCAACCAGAATTTTGACGATCGGA 26484
                                    i                                        
  genome_5_1279        350 ACAGTTTTTCGACCGCAACTCAACAACCAACCAGAATTTTGACGATCGGA 399

  scaffold44|si      26485 GTTTTTTGTTGGATAAACCCGAACCCAACCAACACAACAATACCGAACTC 26534
                           v                             i             i     
  genome_5_1279        400 TTTTTTTGTTGGATAAACCCGAACCCAACCGACACAACAATACCAAACTC 449

  scaffold44|si      26535 GGGCCCGTTGCACCACCAGCGGCTCAACGAAAACCCTTTGACTGCTACAG 26584
                                         i                     v i      iv   
  genome_5_1279        450 GGGCCCGTTGCACCGCCAGCGGCTCAACGAAAACCCGTCGACTGCCTCAG 499

  scaffold44|si      26585 TGATTTTGGACTCG--TGCGAGTCAGCAGGATTTCGACTAAACAACTCAA 26632
                           i    v        --i v    ii  v  v       iiv v       
  genome_5_1279        500 CGATTGTGGACTCGGACGAGAGTTGGCCGGTTTTCGACCGTAAAACTCAA 549

  scaffold44|si      26633 CAACCAACCGGAGCTTCGACAATTGGATTTTTT 26665
                                    ii  i  iv     i         
  genome_5_1279        550 CAACCAACCAAAGTTTTTACAATCGGATTTTTT 582

Matrix = 20p43g.matrix
Kimura (with divCpGMod) = 4.78
Transitions / transversions = 1.92 (23/12)
Gap_init rate = 0.00 (2 / 580), avg. gap size = 1.50 (3 / 2)


1614 13.61 2.17 1.44 scaffold44|size824116 26821 27096 (795690) genome_5_12790#DNA 1292 1569 (0) m_b874s001i56 136571

  scaffold44|si      26821 AAGTTGAAGGAGAGAGTTTGAAAATTGCGAGGGTG----ATGAGCGGTGA 26866
                               vv        v       v     i    v ---- v i    i  
  genome_5_1279       1292 AAGTGTAAGGAGAGCGTTTGAACATTGCAAGGGAGGCAAAGGGGCGGCGA 1341

  scaffold44|si      26867 TGAGCG-GCGACCAGCAGA-GTTTACCGGAGTGACGCCGTTTTTTACCCC 26914
                           iv   i-     -  -   -      vi        v i    --     
  genome_5_1279       1342 CCAGCAAGCGAC-AG-AGATGTTTACAAGAGTGACGACATTTT--ACCCC 1387

  scaffold44|si      26915 ACATGTGCAACAGAATGTTTGCCCAGTCGATGGCACATTTTATCTGGGCA 26964
                            v i     v        v                i ii     i     
  genome_5_1279       1388 AGACGTGCACCAGAATGTGTGCCCAGTCGATGGCATACCTTATCCGGGCA 1437

  scaffold44|si      26965 AAAAATTGATCGTATATAACCCTGTCGGTGGCGTGAAAATTTGCCTGGGG 27014
                                       i          v          i      i i      
  genome_5_1279       1438 AAAAATTGATCGCATATAACCCTTTCGGTGGCGTAAAAATTCGTCTGGGG 1487

  scaffold44|si      27015 GATATGTCGCGAAAAATGGAAAAAAAGAGTGGGTTAAAAATTTAATAACC 27064
                               i vi  vi      i        i                      
  genome_5_1279       1488 GATACGATGCCGAAAATGAAAAAAAAGGGTGGGTTAAAAATTTAATAACC 1537

  scaffold44|si      27065 CAGGACAATAACCCAGTCGTTGGTGAATGGCC 27096
                                 i                         
  genome_5_1279       1538 CAGGACGATAACCCAGTCGTTGGTGAATGGCC 1569

Matrix = 20p43g.matrix
Kimura (with divCpGMod) = 12.27
Transitions / transversions = 1.47 (22/15)
Gap_init rate = 0.03 (7 / 275), avg. gap size = 1.43 (10 / 7)


1642 19.33 12.02 1.75 scaffold44|size824116 27101 27516 (795270) C genome_4_3041#DNA (55) 459 2 m_b874s001i57 136569

  scaffold44|si      27101 TTTTTTGGTTGATAGTTGTTGATAGCATACCAACCAGCTAGAGTCAATAT 27150
                                           v         v ii i                  
C genome_4_3041        459 TTTTTTGGTTGATAGTGGTTGATAGCCTGTCGACCAGCTAGAGTCAATAT 410

  scaffold44|si      27151 TTTGCCCTGCAATTAACTTTTGAGTTGACATTGGTTGATATTATTGACTT 27200
                             i     v v   i      vi        ii          v      
C genome_4_3041        409 TTCGCCCTTCTATTGACTTTTTGGTTGACATCAGTTGATATTAATGACTT 360

  scaffold44|si      27201 TTGTTTTTTGTCCTTGTTGATATGTCGACCACAGAATCAATACTATCATC 27250
                                    i v     i        i      i   ii   v   iiv 
C genome_4_3041        359 TTGTTTTTTATACTTGTCGATATGTCAACCACAAAATTGATAATATTGAC 310

  scaffold44|si      27251 AA-CGA-----AGGTAGATAGTTGGTTGA-----------TATCCTACTG 27283
                             -i  -----    vi         ii -----------   iv   ii
C genome_4_3041        309 AAGTGATGAAGAGGTCAATAGTTGGTCAACTGTTGGTATGTATTGTACCA 260

  scaffold44|si      27284 TAACTTTCTGCAG---TTG-----TGTTTG-TAG-------------ATG 27311
                               i        ---   -----  v   -   -------------i  
C genome_4_3041        259 TAACCTTCTGCAGCACTTGCCAATTGGTTGATAGTTGGTCGAGACAAGTG 210

  scaffold44|si      27312 GCCAAT-----------ACCCAGTTGACAATATTGTTATAAAAGGGGGAA 27350
                            i i  -----------       i         i--  i  ------  
C genome_4_3041        209 GTCGATAATATTGACTCACCCAGTCGACAATATTA--ATGAA------AA 168

  scaffold44|si      27351 AATTCGACATTTTGCACTTATATTGATGTTTTGGTTGACATAAGTTTACA 27400
                             v  i i       v   v   ii          ii   i    iv   
C genome_4_3041        167 AAGTCAATATTTTGCCCTTCTATCAATGTTTTGGTCAACACAAGTCAACA 118

  scaffold44|si      27401 TTATCAACTGTGTACTTGATGATATCAACATGTTTCAATCCCATTGATAA 27450
                               ii   i    v     iv   ii    v            ii    
C genome_4_3041        117 TTATTGACTATGTAGTTGATACTATTGACATTTTTCAATCCCATCAATAA 68

  scaffold44|si      27451 ATGATGGATAGTATACATACTTGATTGTTAGTATACCTATTTTTGGCCAA 27500
                              i v    iii  v       i i v    vv   v         v  
C genome_4_3041         67 ATGGTTGATAACGTAGATACTTGGTCGATAGTTGACCAATTTTTGGCAAA 18

  scaffold44|si      27501 GTTGCATGTCTTGCTG 27516
                                v          
C genome_4_3041         17 GTTGCCTGTCTTGCTG 2

Matrix = 20p43g.matrix
Kimura (with divCpGMod) = 20.65
Transitions / transversions = 1.93 (52/27)
Gap_init rate = 0.04 (16 / 415), avg. gap size = 3.62 (58 / 16)


466 19.83 1.89 8.00 scaffold44|size824116 27513 27671 (795115) scaffold171|size496807_(dbseq-nr_295)_[215868,222163]#LTR/Gypsy 5713 5862 (434) m_b874s001i58 136572

  scaffold44|si      27513 GCTGACTTAA--AATGCTTAATATGTTATTTT-TATGTGTTATCTCCATA 27559
                             v       --   ii v ii          -       i      v v
  scaffold171|s       5713 GCAGACTTAACCAATATTAAGCATGTTATTTTTTATGTGTCATCTCCCTC 5762

  scaffold44|si      27560 TCCTACACAAACACATATGCTTAACTACACAATGACAAACTTTTCACTTT 27609
                            i            v  i    v vi     i v   i      i v   
  scaffold171|s       5763 TTCTACACAAACACTTACGCTTTAGCACACAGTCACAGACTTTTTAGTTT 5812

  scaffold44|si      27610 GTTACCCTAATCACAGAAGTTGCATGGACAATCTTTTTACTTCATGAAAG 27659
                             --v v   -- v   -----      i   i     v   i i-- i 
  scaffold171|s       5813 GT--ACATAA--AGAGA-----CATGGATAATTTTTTTCCTTTAC--AGG 5851

  scaffold44|si      27660 TTTTTTCACCCT 27671
                                  -    
  scaffold171|s       5852 TTTTTTC-CCCT 5862

Matrix = 20p43g.matrix
Kimura (with divCpGMod) = 22.26
Transitions / transversions = 1.23 (16/13)
Gap_init rate = 0.09 (14 / 158), avg. gap size = 1.07 (15 / 14)


3621 15.12 0.52 1.92 scaffold44|size824116 27672 28251 (794535) C genome_7_7989#DNA (0) 577 6 m_b874s001i59 136573

  scaffold44|si      27672 GCAAGTCAGGCAACTTTCAACTTTGGCAATTAGTATTGCCAGATGAAGTC 27721
                                v            i           v     i        i    
C genome_7_7989        577 GCAAGACAGGCAACTTTCGACTTTGGCAATAAGTATCGCCAGATGGAGTC 528

  scaffold44|si      27722 ATCAGATGTCATCAAGAAAATTTCAAGTGTCATCGTCAGATTGTCACTTG 27771
                           i         i             i      i  ii   i         i
C genome_7_7989        527 GTCAGATGTCGTCAAGAAAATTTCGAGTGTCGTCACCAGGTTGTCACTTA 478

  scaffold44|si      27772 AGTCATCAATGGTAGTCGCCCAATGCC-TCAGGGTTGTCAGGGTAGTATT 27820
                               i    i       i       i -  v    i   i    v     
C genome_7_7989        477 AGTCGTCAACGGTAGTCACCCAATGTCGTCCGGGTCGTCGGGGTCGTATT 428

  scaffold44|si      27821 TCAGTTGTTAGTTGAGTTGTCAGGTGTAGT-AAGTAGTAGTCATATCATT 27869
                            ii  i  i v      i            -     ---------i i  
C genome_7_7989        427 TTGGTCGTCACTTGAGTCGTCAGGTGTAGTTAAGTA---------CCGTT 387

  scaffold44|si      27870 CGTCACTTAAATTTGCCCCATCTTCACCTTTGGTTGTTAGTTGTGTTAGT 27919
                                            --   v    i  v   v            v  
C genome_7_7989        386 CGTCACTTAAATTTGCC--ATCGTCACTTTAGGTGGTTAGTTGTGTTTGT 339

  scaffold44|si      27920 CATCACCTTGTCATCCTTGTCATCACTTGGTCATAATCAGTCCTGTGGGC 27969
                            i         ii       ii                    v    v  
C genome_7_7989        338 CGTCACCTTGTTGTCCTTGTTGTCACTTGGTCATAATCAGTCATGTGTGC 289

  scaffold44|si      27970 AATGTTAGCAATGTCGTCACATGGGTTGTCTGTGAT-TCATGGAGGGTAG 28018
                             v  iiv            i     i        i-    iiv      
C genome_7_7989        288 AAGGTCGTCAATGTCGTCACGTGGGTCGTCTGTGACGTCATAATGGGTAG 239

  scaffold44|si      28019 TTATGAGGTAGTCATGGTTTTAGCGGGGGTCATCAAAATGTCTTCACCTT 28068
                            i ii       v     iv  i        i                  
C genome_7_7989        238 TCACAAGGTAGTAATGGTCGTAACGGGGGTCGTCAAAATGTCTTCACCTT 189

  scaffold44|si      28069 AAGTCATAAGAGGCATCAAACTGTCTTCACCAATGATCTTCAGGATCATC 28118
                                  v    v       v           i  i        i     
C genome_7_7989        188 AAGTCATCAGAGTCATCAAAATGTCTTCACCAGTGGTCTTCAGGGTCATC 139

  scaffold44|si      28119 AAAATGTTGTTATCAGCAGTCATCAGGGTCATCAGATGGTTGTAAAAGGT 28168
                                  ii i i        i        i  v      i  i      
C genome_7_7989        138 AAAATGTCATCACCAGCAGTCGTCAGGGTCGTCCGATGGTCGTGAAAGGT 89

  scaffold44|si      28169 AGTCATATGAGTCAAAAATTGCCACTTTTATCACTTGTCATCAGTTTGGC 28218
                                i    v       v    i vv ii        i           
C genome_7_7989         88 AGTCACATGACTCAAAAAATGCCGCAGTCGTCACTTGTTATCAGTTTGGC 39

  scaffold44|si      28219 TTACCAGTAACTTCCACCTGGCAAAGTTGCCTG 28251
                            i     v         v               
C genome_7_7989         38 TCACCAGAAACTTCCACGTGGCAAAGTTGCCTG 6

Matrix = 20p43g.matrix
Kimura (with divCpGMod) = 12.12
Transitions / transversions = 2.31 (60/26)
Gap_init rate = 0.02 (14 / 579), avg. gap size = 1.00 (14 / 14)


337 24.42 1.68 7.08 scaffold44|size824116 28386 28504 (794282) scaffold171|size496807_(dbseq-nr_295)_[215868,222163]#LTR/Gypsy 6184 6296 (0) m_b874s001i60 136572

  scaffold44|si      28386 TCTTTGTACAGGCAAACACCGAAAGCAAGAAGCTCATAAATTATCAACAA 28435
                                   ------     ii  v -- v       i      i  v  v
  scaffold171|s       6184 TCTTTGTA------AACACTAAATG--ATAAGCTCACAAATTACCATCAT 6225

  scaffold44|si      28436 CAACA--TGTACGATACATTTACCTACTAATGTATTATTTGATGTTTTTT 28483
                                -- v  ii i  v    i    v  vv iv     ii i      
  scaffold171|s       6226 CAACAAATCTATAACACCTTTATCTACGAAATTGGTATTTAGTATTTTTT 6275

  scaffold44|si      28484 ATTAGCAAACGGCTCAGGTCA 28504
                            iivv         i      
  scaffold171|s       6276 ACCTCCAAACGGCTTAGGTCA 6296

Matrix = 20p43g.matrix
Kimura (with divCpGMod) = 29.86
Transitions / transversions = 1.25 (15/12)
Gap_init rate = 0.08 (9 / 118), avg. gap size = 1.11 (10 / 9)


12 13.86 0.00 0.00 scaffold44|size824116 29925 29948 (792838) (AGG)n#Simple_repeat 1 24 (0) m_b874s252i0 136574

  scaffold44|si      29925 AGGCGGAGGAGGAAGAAGAGGAGG 29948
                              v         i  i       
  (AGG)n#Simple          1 AGGAGGAGGAGGAGGAGGAGGAGG 24

Matrix = Unknown
Transitions / transversions = 2.00 (2/1)
Gap_init rate = 0.00 (0 / 23), avg. gap size = 0.0 (0 / 0)


275 33.32 4.12 2.91 scaffold44|size824116 30512 30681 (792105) scaffold338|size134338_(dbseq-nr_585)_[45646,51733]#LTR/Copia 2192 2363 (3725) m_b874s001i61 136575

  scaffold44|si      30512 AAGGCTACATCGTCCAGGACAAGAAGGGTCACTACTTGCTCTCCATTGTC 30561
                            i  v      i   vi iv v    ii     v i vv i  ii   iv
  scaffold338|s       2192 AGGGGTACATCATCCCAGGGATGAAGAATCACTCCCTTATTTCTGTTGCA 2241

  scaffold44|si      30562 CAGATGTGCCATGCAGGTTGTCAAGTTACAATCAATAATAATGGGTTAGA 30611
                           v        v i     i   v    i ivv  vvi  i  i i  vvv 
  scaffold338|s       2242 AAGATGTGCGACGCAGGCTGTAAAGTCATTTTCTCCAACAACGAGTGTCA 2291

  scaffold44|si      30612 CAT--TGCATTCAACGGGAAGACAGTCATCATGGGT-----AAAAAATCA 30654
                              -- v  --     --- v  vi        iv -----       v 
  scaffold338|s       2292 CATCCTTCA--CAACG---ACACCATCATCATGACTGGACGAAAAAATAA 2336

  scaffold44|si      30655 ACACAAACGATCGTGGCTCACTCCATT 30681
                           i     vv  iiv   iv  ii   i 
  scaffold338|s       2337 GCACAACGGACTTTGGTACATCCCACT 2363

Matrix = 20p43g.matrix
Kimura (with divCpGMod) = 42.72
Transitions / transversions = 1.04 (28/27)
Gap_init rate = 0.04 (7 / 169), avg. gap size = 1.71 (12 / 7)


827 33.56 6.88 4.23 scaffold44|size824116 31112 31780 (791006) scaffold320|size133159_(dbseq-nr_289)_[34353,40749]#LTR/Copia 2942 3627 (2770) m_b874s001i62 136576

  scaffold44|si      31112 ACTGGAAAATCCCCCATCCAATCATATAACGGGAATACATATGT-TTTGT 31160
                                 v   i   iiiv     i  i  v  i  i v   i  -     
  scaffold320|s       2942 ACTGGACAATTCCCTGCACAATCGTACAAGGGAAACAAATACGTCTTTGT 2991

  scaffold44|si      31161 TCTGTCTGCATATTGGCCCAATGCAATTTTGGCAAGACCAATG------- 31203
                           vviv vi     iv v     i  v  ii v   v iv     -------
  scaffold320|s       2992 AGCTTACGCATACGGTCCCAACGCCATCCTTGCACGGGCAATGCCCAGCC 3041

  scaffold44|si      31204 ---------AAGAAATAG---------ACCAATACTTATATGAG-ACTTG 31234
                           ---------   v   i --------- i     iv v  iv v-  i v
  scaffold320|s       3042 GCACCGACAAAGCAATGGTAGAGGCGTATCAATATATCTACCACTACCTC 3091

  scaffold44|si      31235 GAGAACATGAGGTACAGGCCAAAGTTTCATGTGAGTGATAATGAATGTTC 31284
                               i  vii v vi ii   v    vv ii v     i  i        
  scaffold320|s       3092 GAGAGCAAAGGTTTTAAACCACAGTTAAACATCAGTGACAACGAATGTTC 3141

  scaffold44|si      31285 -AAGA-------ACACTGCATTTT-TCCCAAAGGAACAAGAAGCAACAAT 31325
                           -    -------   i v    i -v i    iviv     -------- 
  scaffold320|s       3142 CAAGACTGTGCAACATTTCATTCTAGCTCAAAATGCCAAGA--------T 3183

  scaffold44|si      31326 CCAATTAGCATAGTTGCAGAACCATCTCACAAATGTAGCCGATAGAACCA 31375
                               i i i v iiiv  v       vvi      i   v  vv  i v 
  scaffold320|s       3184 CCAACTGGTAGAACCCCACAACCATCGAGCAAATGCAGCGGAGCGAGCGA 3233

  scaffold44|si      31376 TACAAACCTTCAAGAATCATTTGATTGCTGGGTTTGCAACAGTTGATGAA 31425
                            v                 i  v     v  ii iv  v v  i  ivvi
  scaffold320|s       3234 TTCAAACCTTCAAGAATCACTTCATTGCAGGACTCTCATCTGTCGACCCG 3283

  scaffold44|si      31426 GAATTTCCCCTCCAATTGTGGAATGAATGCATCTA--AGTGAAGGCATGT 31473
                             i  i   v i   i     i     -----   --  viv i  viiv
  scaffold320|s       3284 GAGTTCCCCATTCAACTGTGGGATGAA-----CTACTAGAACAAGCCCAA 3328

  scaffold44|si      31474 GATACTTCAAAACTGCACCAAACAGCACTGACCAACA-ATGCACTATCAG 31522
                             i  i i   v  v vv ii  vv   v viv   i- i -   v  v 
  scaffold320|s       3329 GACACCTTAAATCTCCTACGGACCTCACGGCTGAACGCACG-ACTCTCCG 3377

  scaffold44|si      31523 CATATGCAGAGTTGATACAGTCATTCAGCATTAAGTGCACACTACTAGTT 31572
                               i   ivii  iv viii      i v  i vi v    iv  v i 
  scaffold320|s       3378 CATACGCAACACTGGAAGGACCATTCAACTTTGATCGAACACCTCTTGCT 3427

  scaffold44|si      31573 CCACAGGGAAC--AAGTCATTATATATGATGATCCAAAACACTAAACCTA 31620
                               vv     --   i v  i i  ivv   i  v  iv  vi   v v
  scaffold320|s       3428 CCACCCGGAACCAAAGCCCTTGTGTACCTTGACCCCAAGAACAGAACGTC 3477

  scaffold44|si      31621 ATGGAA-ATTTATGGCATGAATGCTTGGTTCATTTGTACGGCTAAAAATC 31669
                               ii-i ii   v iv i i  v    v v  v  v v  i   v v 
  scaffold320|s       3478 ATGGGGTGTCCATGCCGAGGACGCATGGTACCTTGGTCCTGCCAAACAGC 3527

  scaffold44|si      31670 ATTTCAGGTGATACAGGTTTTTTCATACCCAACACA---AAGCATATCCC 31716
                            i v   i  v  iv i-  i     i  --     ---i v i  i v 
  scaffold320|s       3528 ACTACAGATGTTATCGA-TTCTTCATGCC--ACACACCCGATCGTACCGC 3574

  scaffold44|si      31717 ATCACGCAAGCCATGCTAT-TTCCAACGATGAAAACTTCATTGCACTGGA 31765
                             vi i      --  i  -   i v --i    ----  i    ---- 
  scaffold320|s       3575 ATAGCACAAGCC--GCCATCTTCTATC--CGAAA----CACTGCA----A 3612

  scaffold44|si      31766 GATGGTGAAGATAGA 31780
                               vi    i    
  scaffold320|s       3613 GATGCCGAAGGTAGA 3627

Matrix = 20p43g.matrix
Kimura (with divCpGMod) = 40.38
Transitions / transversions = 1.15 (115/100)
Gap_init rate = 0.06 (43 / 668), avg. gap size = 1.74 (75 / 43)


345 11.54 0.00 0.00 scaffold44|size824116 32220 32271 (790515) rnd-5_family-884#Unknown 3 54 (252) m_b874s001i63 136577

  scaffold44|si      32220 AAAATTGGTTTATTGGCTCCCCAAATGTCAACAGACACCAATTAAGAGGA 32269
                                        v  ii             v   i       v?     
  rnd-5_family-          3 AAAATTGGTTTATAGGTCCCCCAAATGTCAAAAGATACCAATTTNGAGGA 52

  scaffold44|si      32270 TC 32271
                             
  rnd-5_family-         53 TC 54

Matrix = 20p43g.matrix
Kimura (with divCpGMod) = 12.84
Transitions / transversions = 1.00 (3/3)
Gap_init rate = 0.00 (0 / 51), avg. gap size = 0.0 (0 / 0)


887 28.68 9.58 5.06 scaffold44|size824116 32701 33629 (789157) C rnd-1_family-340#Unknown (86) 1049 81 m_b874s001i64 136578

  scaffold44|si      32701 TTTGAGTAGCTTATCT-CTGCTCACCAAATCCCATCATCAGTGAC-CATT 32748
                             i v  v      i -   ?  i  vi i    i   ? -  i -    
C rnd-1_family-       1049 TTCGTGTTGCTTATTTGCTGNTCGCCTGACCCCACCATNA-TGGCTCATT 1001

  scaffold44|si      32749 CATAAGATCTAGATAACACTGCCCTGAGAATCTATTGGCTGTGGAAAGAG 32798
                            ----  ---  vv    vv vi iiv   vvi v v     v   v iv
C rnd-1_family-       1000 C----GA---AGCGAACAGGGATCCACGAAGACAGTTGCTGTTGAACGGT 958

  scaffold44|si      32799 TAA-CTGAAA-ATGATCCTACC----AACATTCCATCCCAAGAAGGAAGA 32842
                            ? - i ?  -   v i  i  ----     ? -- i vvi  --     
C rnd-1_family-        957 TNATCCGNAAGATGTTTCTGCCTAGNAACATNC--TTCGTGGA--GAAGA 912

  scaffold44|si      32843 CTGTGATGTGAAACTGGCACAGCTAGTTGGCAAGTTCTGGGAGGAGCACA 32892
                            - i  -ii ii ?     vi i ii   i      i   ?      iii
C rnd-1_family-        911 C-GCGA-ACGGGANTGGCAAGGTTGATTGACAAGTTTTGGNAGGAGCGTG 864

  scaffold44|si      32893 AC-ACATTTGTTC---------ATTC--CAATTGTTGCATACATAGATAT 32930
                             -  v i? vv ---------  ? --   v- ?iivii i? i   ?v
C rnd-1_family-        863 ACGACTTCNGGACTAAGCGGGGATNCTTCAAG-GNCAAGCATNTGGATNA 815

  scaffold44|si      32931 CTGTCAGGAAAGCGGACACTA---TGGCCATGAGTGGCACAAGAGGTATT 32977
                              iiii i vv  i v   i---  v                 i?  i 
C rnd-1_family-        814 CTGCTGAGGATCCGAAGACTGCGTTGCCCATGAGTGGCACAAGAANTACT 765

  scaffold44|si      32978 CCCAATCCTA--CACTGAGGGTTTTGGACAGGTTGCG------------- 33012
                             --i   ii--        vv     -       i -------------
C rnd-1_family-        764 CC--GTCCCGTTCACTGAGGTGTTTGG-CAGGTTGTGCANGTCTTAGCTG 718

  scaffold44|si      33013 --------------GCATTGGCCAGGCCAAGTGAAACTGGAAAGTGATCA 33048
                           -------------- ?     vv    ?i  i ?v       i iv iv 
C rnd-1_family-        717 CTCTCTTGTTTTAGGNATTGGGGAGGCNGAGCGNCACTGGAAGGCCACGA 668

  scaffold44|si      33049 AG-GTAATGCATATGGGAAACACTCCAATCCAAGCTCAGAGAAAACTCAA 33097
                             - v  ?iviv??  ?  i ivv ?  iii i ?? ?     i  -   
C rnd-1_family-        667 AGAGGAANAAGGNNGGNAAGCGAGCNAACTTAGGNNCNGAGAAGAC-CAA 619

  scaffold44|si      33098 AAAGCAGTCACTTATCAGTGCTGCATACAGCCACAAGA---AAAAATGAG 33144
                           i         vi?  iv i  v  v ----iii    i---  i      
C rnd-1_family-        618 GAAGCAGTCAGCNATTTGCGCAGCCT----TTGCAAGGCAGAAGAATGAG 573

  scaffold44|si      33145 GCCTGGTGCAAGAGGACTAAAAAGGATGGTGTT---TGG---------GA 33182
                             vii i ? ??vi i  v ivi  v      v---   ---------  
C rnd-1_family-        572 GCACAGCGNANNCAGGCTCAGCGGGCTGGTGTGCTGTGGACNGATGANGA 523

  scaffold44|si      33183 CTTTGAATGTCACAAGATTGAGAGATGTCATCAAGGAGTCATCAAGGAG- 33231
                              i  i i ii    v ?  vii? iiiii  ?  ?iv   i?v    -
C rnd-1_family-        522 CTTCGAGTATTGCAAGCTNGACGANTACTGCCANGGNAACATTNCGGAGG 473

  scaffold44|si      33232 AAGTTATGGTCGCAGGAAACAAGAGTGTTCCATGAATATCTGGAGGATTG 33281
                             v    vi?  -  vvv vi     ?       v?  i  v        
C rnd-1_family-        472 AACTTATTANCG-AGCCCAAGAGAGTNTTCCATGCNTACCTTGAGGATTG 424

  scaffold44|si      33282 G--GGAAGGCACAGTTTGTAAGTACAGGAAGGGTTAAATTAGTGGAACCA 33329
                            --    v i-     i vv  iiv   --  i v ?i  vi  v?i ? 
C rnd-1_family-        423 GGAGGAATGT-CAGTTCGATAGCGAAGG--GGATGANGTTCATGCNGCNA 377

  scaffold44|si      33330 ATGTTCTAGCCAAGTATAGTAGTTTGAAGTAGTTA-AATGCAGAT-ATAG 33377
                           iv  ?ii?  ?      i vi ?    ?  -v   -i i vi   -  - 
C rnd-1_family-        376 GGGTNTCNGCNAAGTATGGAGGNTTGANGT-TTTATGACGAGGATCAT-G 329

  scaffold44|si      33378 ATGATATGATGGACACCTTCATTGAGTTGGATTGTGCTAT-CTAACCAAG 33426
                             vi  i--   iv vi   i-    v v        ?i -  i  ?   
C rnd-1_family-        328 ATCGTAC--TGGGAAGTTTCG-TGAGATTGATTGTGCNGTNCTGACNAAG 282

  scaffold44|si      33427 TGTAGGAAAACTGGAAGGGAC------AGAACCAACAGGACCCCAAAGAT 33470
                              iv   -----   i    ------   --    --   v vi   ii
C rnd-1_family-        281 TGTGTGAA-----GAAAGGACCTCTCAAGA--CAAC--GACACAGAAGGC 241

  scaffold44|si      33471 TGGCAGTGGATTGGGTTATTTCTATTCTATCCAAGGTGTATATGATGACT 33520
                           v  v i   ?     ?  i     iv ?i  ivi  vii    v v iv 
C rnd-1_family-        240 AGGGAATGGNTTGGGNTACTTCTACACNGTCTTGGGAACATATCAGGGAT 191

  scaffold44|si      33521 AT--TAACCAGAATTGGGTTTGGCTAATCAGTCAGATCTTGTT-TATGTC 33567
                           v --   --   i  iii?    vvvi      ?  -v   i -    vi
C rnd-1_family-        190 TTGATAA--AGAGTTAAANTTGGAGTGTCAGTCNGA-GTTGCTGTATGAT 144

  scaffold44|si      33568 ATCTGGGAGAGAAAATAGGATACTTATTCTATG------TCATTCATTAT 33611
                            vv vv     iv v i   i-----       ------  i  v    i
C rnd-1_family-        143 AAATTTGAGAGGTATTGGGAC-----TTCTATGAGATGATCGTTGATTAC 99

  scaffold44|si      33612 TATGAGAAGTATCCTGAT 33629
                                v        v   
C rnd-1_family-         98 TATGACAAGTATCCAGAT 81

Matrix = 20p43g.matrix
Kimura (with divCpGMod) = 35.86
Transitions / transversions = 1.39 (147/106)
Gap_init rate = 0.08 (74 / 928), avg. gap size = 1.86 (138 / 74)


229 11.43 2.86 0.00 scaffold44|size824116 34651 34685 (788101) rnd-1_family-887#Unknown 160 195 (142) m_b874s001i65 136579

  scaffold44|si      34651 CATAG-TGAATATGTTAGTAGCCATTTGTAGACCCC 34685
                             i  -  v        i        i         
  rnd-1_family-        160 CACAGATGTATATGTTAATAGCCATTCGTAGACCCC 195

Matrix = 20p43g.matrix
Kimura (with divCpGMod) = 9.51
Transitions / transversions = 3.00 (3/1)
Gap_init rate = 0.03 (1 / 34), avg. gap size = 1.00 (1 / 1)


1106 12.69 3.27 4.25 scaffold44|size824116 34663 34876 (787910) C genome_12_13052#DNA (2) 498 287 m_b874s001i66 136580

  scaffold44|si      34663 GTTAGTAG----CCATTTGTAGACCCCAT-TCACAGTCTATAGACCCCCC 34707
                              v    ----    i i         i-                    
C genome_12_130        498 GTTTGTAGACCCCCATCTATAGACCCCACCTCACAGTCTATAGACCCCCC 449

  scaffold44|si      34708 CCCCCCGCCCTAAAAATGATATGATGGGAAAAT-AGATGATCCAAAATAC 34756
                           vi -------         v   ii        -   i    v       
C genome_12_130        448 ATC-------TAAAAATGAAATGGCGGGAAAATTAGACGATCAAAAATAC 406

  scaffold44|si      34757 TTGAGACAGCTGTTTCTTACATCTTCGATTTAGATTTTTAAAAATAATAT 34806
                              v      i-   i       v  i          v-        v  
C genome_12_130        405 TTGTGACAGCC-TTTTTTACATCGTCAATTTAGATTTA-AAAAATAAAAT 358

  scaffold44|si      34807 AAACATTTACATTGCTA-AAAAGTCACATGAGTCATGAATGAGCTTAAGT 34855
                            i           i   -          ii v       v          
C genome_12_130        357 AGACATTTACATTACTACAAAAGTCACACAACTCATGAAGGAGCTTAAGT 308

  scaffold44|si      34856 GATATTTTTATTGCGTGCATG 34876
                                       vi       
C genome_12_130        307 GATATTTTTATTTTGTGCATG 287

Matrix = 20p43g.matrix
Kimura (with divCpGMod) = 12.91
Transitions / transversions = 1.36 (15/11)
Gap_init rate = 0.06 (13 / 213), avg. gap size = 1.23 (16 / 13)


252 6.97 6.52 6.52 scaffold44|size824116 34873 34918 (787868) C genome_7_1761#DNA (474) 180 135 m_b874s001i67 136580

  scaffold44|si      34873 CATGGGGGGGTCTATAGACCCCCCTCAT---ACAGTCTATAGACCCCCC 34918
                                              iv---    --- i                
C genome_7_1761        180 CATGGGGGGGTCTATAGACTA---TCATGTGATAGTCTATAGACCCCCC 135

Matrix = 20p43g.matrix
Kimura (with divCpGMod) = 7.37
Transitions / transversions = 2.00 (2/1)
Gap_init rate = 0.09 (4 / 45), avg. gap size = 1.50 (6 / 4)

268 4.88 4.88 0.00 scaffold44|size824116 34882 34922 (787864) C genome_12_13052#DNA (330) 170 128 m_b874s001i68 136580

  scaffold44|si      34882 GTCTATAGACCCCCCTC-AT-ACAGTCTATAGACCCCCCATAA 34922
                                          i -  -                    i 
C genome_12_130        170 GTCTATAGACCCCCCCCCATGACAGTCTATAGACCCCCCATGA 128

Matrix = 20p43g.matrix
Kimura (with divCpGMod) = 5.13
Transitions / transversions = 1.00 (2/0)
Gap_init rate = 0.05 (2 / 40), avg. gap size = 1.00 (2 / 2)


1273 14.29 1.02 0.00 scaffold44|size824116 34923 35118 (787668) C genome_5_12790#DNA (0) 1569 1372 m_b874s001i69 136581

  scaffold44|si      34923 GGCCATTTGCCTTCGACTGGGTTATCGTCCTGGGTTGTTATTTTTTTAAC 34972
                                  ii  vv                       i   vv        
C genome_5_1279       1569 GGCCATTCACCAACGACTGGGTTATCGTCCTGGGTTATTAAATTTTTAAC 1520

  scaffold44|si      34973 CCACCCTTTTTT--CATTTTTGGCAACATATCCCCCAGACAAATTCTCAC 35020
                                       --      i    v i            i    i i  
C genome_5_1279       1519 CCACCCTTTTTTTTCATTTTCGGCATCGTATCCCCCAGACGAATTTTTAC 1470

  scaffold44|si      35021 AACCCCAAAAGGATTATATACTATCAATTTTCTGCCCAGATAAAATATGC 35070
                           iv v  i     i      i v         i     i     ii     
C genome_5_1279       1469 GCCACCGAAAGGGTTATATGCGATCAATTTTTTGCCCGGATAAGGTATGC 1420

  scaffold44|si      35071 CATGGACTGGGCACACATTCTGGTGCTTGTCTGGGGTAAAATGCCGTC 35118
                              v                      vi               i    
C genome_5_1279       1419 CATCGACTGGGCACACATTCTGGTGCACGTCTGGGGTAAAATGTCGTC 1372

Matrix = 20p43g.matrix
Kimura (with divCpGMod) = 12.03
Transitions / transversions = 1.80 (18/10)
Gap_init rate = 0.01 (1 / 195), avg. gap size = 2.00 (2 / 1)


844 17.21 4.58 1.27 scaffold44|size824116 35237 35389 (787397) rnd-1_family-370#DNA/PIF-Harbinger 2 159 (259) m_b874s001i70 136582

  scaffold44|si      35237 CACGCTGCTCCCGTCATGGTGCTAAACACAAAGGAAAATGTCCTAGTCAC 35286
                            i      ii i       i       iii     i              
  rnd-1_family-          2 CGCGCTGCCTCTGTCATGGCGCTAAACGTGAAGGAGAATGTCCTAGTCAC 51

  scaffold44|si      35287 AGACTTCATTGCCTATCTTCAAGTTCTGATTGCTTTTGGGTTGATCATTC 35336
                           i           i ?i              i i   i         ii  
  rnd-1_family-         52 GGACTTCATTGCTTNCCTTCAAGTTCTGATCGTTTTCGGGTTGATCGCTC 101

  scaffold44|si      35337 AGGCTTCTCTT------GATGACATCATCATACCTGATGATTTT-TTTGT 35379
                            v         ------         i--     i  v   v  -  i i
  rnd-1_family-        102 ATGCTTCTCTTGACGAAGATGACATCG--ATACCCGAAGATGTTATTCGC 149

  scaffold44|si      35380 GAATTGGTCC 35389
                             vv      
  rnd-1_family-        150 GATATGGTCC 159

Matrix = 20p43g.matrix
Kimura (with divCpGMod) = 11.73
Transitions / transversions = 4.20 (21/5)
Gap_init rate = 0.03 (4 / 152), avg. gap size = 2.25 (9 / 4)


698 28.63 0.78 0.39 scaffold44|size824116 35734 35989 (786797) rnd-1_family-761#Unknown 16 272 (76) m_b874s001i71 136583

  scaffold44|si      35734 ACAGTCTTTCTGCCACAACCTTTCAAAATGTCATCTTGAGAAGGATGATG 35783
                             i     i ii?    ?v   iivvi  v vv    vv ??      i 
  rnd-1_family-         16 ACGGTCTTCCCANCACANGCTTCTTTGATTTGTTCTTCCGNNGGATGACG 65

  scaffold44|si      35784 GTACCACCCATAGGTTCCCCACTCCTTACTTGGGCCCTGATCCTCATCCT 35833
                                 i     ? vv           i  v  ?     i     i  i 
  rnd-1_family-         66 GTACCATCCATANGGACCCCACTCCTTGCTAGGNCCCTGGTCCTCGTCTT 115

  scaffold44|si      35834 CCACAATCTGCTCCACAACAG-TATTGCCAGTTTCATCCTACAAGTCCCA 35882
                            ?  i  v  v  v  i   i- i i   -         vi   i     
  rnd-1_family-        116 CNACGATGTGATCGACGACAACTGTCGCC-GTTTCATCCAGCAAATCCCA 164

  scaffold44|si      35883 TTTGTATGGCTCCGAACTCTTGGTTTTACACAGAATGTACCGCAAGAACT 35932
                           vivivi?  v  ?vvi iv  v  ii viv  i    v ?  ivv     
  rnd-1_family-        165 GCGAGGNGGATCNTTGCCGTTCGTCCTCTTCAAAATGAANCGTTCGAACT 214

  scaffold44|si      35933 TGTCTTGGTTCATGATATCCAAACTATCATGATTGTACATACA-GCAAAC 35981
                            ??   v        vi  vv?   i  vivi    i? i   -      
  rnd-1_family-        215 TNNCTTCGTTCATGAAGTCGTNACTGTCCCTGTTGTGNACACANGCAAAC 264

  scaffold44|si      35982 CCAGCTCC 35989
                           i   ii  
  rnd-1_family-        265 TCAGTCCC 272

Matrix = 20p43g.matrix
Kimura (with divCpGMod) = 34.25
Transitions / transversions = 1.15 (39/34)
Gap_init rate = 0.01 (3 / 255), avg. gap size = 1.00 (3 / 3)

6439 21.01 1.58 1.18 scaffold44|size824116 35788 37309 (785477) rnd-1_family-437#Unknown 1 1528 (37) m_b874s001i72 136583

  scaffold44|si      35788 CACCCATAGGTTCCCCACTCCTTACTTGGGCCCTGATCCTCATCCTCCAC 35837
                             i       vv              v  ?     i     i  i  ?  
  rnd-1_family-          1 CATCCATAGGGACCCCACTCCTTACTAGGNCCCTGGTCCTCGTCTTCNAC 50

  scaffold44|si      35838 AATCTGCTCCACAACAGTATTGCCAGTTTCATCCTACAAGTCCCATTTGT 35887
                           i  v  v  v  v   iii  v            v    i     ? i ?
  rnd-1_family-         51 GATGTGATCGACTACAACGTTCCCAGTTTCATCCAACAAATCCCANTCGN 100

  scaffold44|si      35888 ATGGCTCCGAACTCTTGGTTTTACACAGAATGTACCGCAAGAACTTGTCT 35937
                            ?  i  v    -   v   i viv  i    v ?  ivv      ?   
  rnd-1_family-        101 ANGGTTCAGAAC-CTTCGTTCTCTTCAAAATGAANCGTTCGAACTTNTCT 149

  scaffold44|si      35938 TGGTTCATGATATCCAAACTATCATGATTGTACATACA-GCAAACCCAGC 35986
                            v        vi  v??   i  ?i i    i? i   -      i ?  
  rnd-1_family-        150 TCGTTCATGAAGTCANNACTGTCNCGGTTGTGNACACANGCAAACTCNGC 199

  scaffold44|si      35987 TCCATTCCCAGCATTACAAAGATGATGTGCCTTCACTACCAACCCTGTAC 36036
                           i  ?i  i v           i  i   ??  iv  v    iv       
  rnd-1_family-        200 CCCNCTCTCCGCATTACAAAGGTGGTGTNNCTCGACGACCAGACCTGTAC 249

  scaffold44|si      36037 CTAGCAATTGCATCCATTTGGACTGATTTGGAAGAATGTTAGTGTCACGA 36086
                              ?               ?     i  iiiv   i              
  rnd-1_family-        250 CTANCAATTGCATCCATTTNGACTGGTTCAACAGAGTGTTAGTGTCACGA 299

  scaffold44|si      36087 TTAGTGGGACATGGTGAGGTCAAAG--ACTCTACCTCTGGAGGATTC-TT 36133
                           ? i vi i   ?  v    -- i  --           ??v      -  
  rnd-1_family-        300 NTGGGAGAACANGGGGAGG--AGAGCAACTCTACCTCTNNTGGATTCGTT 347

  scaffold44|si      36134 TGCTGC-TATTTTATTCTCAGCTTCCTC-ATCGCATGCCCATTGGAGTGA 36181
                             --  - i  viv ??     iv?   - iiv  -  i i   v  ?  
  rnd-1_family-        348 TG--GCTTGTTGCCTNNTCAGCCGNCTCGACTTCA-GCTCGTTGCAGNGA 394

  scaffold44|si      36182 CTCGCTTAGCTTCAACAACTGCTCCTTTAGCTCCAACTCTCTTTGCTCCA 36231
                              v v        i i          ?                ?     
  rnd-1_family-        395 CTCTCGTAGCTTCAGCGACTGCTCCTTNAGCTCCAACTCTCTTTNCTCCA 444

  scaffold44|si      36232 ATTCAACCTTCTTCTTTTGATTGTCCAAATCGATAGCACATGTCTCTGAT 36281
                               ? v  vi     ii    ?  iivv  i ii    i?  i  v v?
  rnd-1_family-        445 ATTCNAACTGTTTCTTCCGATTNTCTGCCTCAACGGCACGNGTTTCAGCN 494

  scaffold44|si      36282 TCAGCTGCAATTGAGCTGTGTATGCTGTCAAAGTCCGCCTTCCTCAAAGG 36331
                                v        vi   iv v i         vv          v   
  rnd-1_family-        495 TCAGCAGCAATTGACTTGTAGAGGTTGTCAAAGTAAGCCTTCCTCACAGG 544

  scaffold44|si      36332 AGAGGGAGCGTGAGCCATTATTTTGTTCTCCATATTACTCTTCTTATGCT 36381
                                       i v   v  i v      v i   vv     v      
  rnd-1_family-        545 AGAGGGAGCGTGGGACATGATCTGGTTCTCGACATTCGTCTTCATATGCT 594

  scaffold44|si      36382 TGCTTGTCATCTTGATTGTGCTTTCAATCTTCAGCCACATATCCTGTAGT 36431
                                       i   v i   i          i      i     v  ?
  rnd-1_family-        595 TGCTTGTCATCTCGATGGCGCTCTCAATCTTCAACCACATGTCCTGAAGN 644

  scaffold44|si      36432 GCCACAGTGTTGTCACGGATAGGCTGTGCTCTCTCAGAAGCTTTATCAAC 36481
                            iii v           v  iv             v ?vi i ii     
  rnd-1_family-        645 GTTGCTGTGTTGTCACGTATGTGCTGTGCTCTCTCTGNTACCTCGTCAAC 694

  scaffold44|si      36482 GATTAGGTTGATTGCATTGACTCTCTTTGTATGCTCCCTACCAGCTGGAA 36531
                           i iv i      ?  i i i    i  ? vv v      i     v  ?v
  rnd-1_family-        695 AACGAAGTTGATNGCGTCGGCTCTTTTNGACTTCTCCCTGCCAGCAGGNC 744

  scaffold44|si      36532 GTTCCTTCCTTGTTGGCAGCTTAAGGAAGGTTTTTGATTCATCCAGATTT 36581
                            i        i v         ?     v  i  ?     i     i i-
  rnd-1_family-        745 GCTCCTTCCTCGATGGCAGCTTNAGGAATGTCTTNGATTCGTCCAGGTC- 793

  scaffold44|si      36582 TGTTCAGCGACTT---CAAGAGCTTTGTGAACAGTGCCTCTCCT-AATGG 36627
                           --iv  iiii   ---     v   iiv v viv   i i    -     
  rnd-1_family-        794 --CACAATAGCTTCGGCAAGATCTTCAGGCAGGTTGCTTTTCCTGAATGG 841

  scaffold44|si      36628 AATTTGGATGCTTTGGTGGTGGTCTGGAGCCATCAGGTGGAAACTCTATT 36677
                            i       -i     i  v   i v                ?   ? i 
  rnd-1_family-        842 AGTTTGGAT-TTTTGGCGGAGGTTTTGAGCCATCAGGTGGAANCTCNACT 890

  scaffold44|si      36678 TCAAACTTAGGATGCTGACTGAGGAAGTGATATGCTTTCATAAGCTTGCT 36727
                                   ?           v      ? i  ?  i     i  i   iv
  rnd-1_family-        891 TCAAACTTNGGATGCTGACTCAGGAAGNGGTANGCCTTCATGAGTTTGTG 940

  scaffold44|si      36728 GAATGTCTTGGGGCAGTCTTTCACATACGTACGAGAGCTTGCGACAACCT 36777
                              v?i             i  v iv ?  ii v  v  v   i  vv  
  rnd-1_family-        941 GAAGNCCTTGGGGCAGTCTCTCTCGAANGTGTGCGATCTGGCGGCATACT 990

  scaffold44|si      36778 CATCAAGCATCCTTGAATAGTAGAGACCCATCAAGGCATCATCCTTGACC 36827
                            v   v       ?  i     ??  i    v ?v  i  i         
  rnd-1_family-        991 CTTCACGCATCCTNGAGTAGTANNGATCCATGANTGCGTCGTCCTTGACC 1040

  scaffold44|si      36828 TCTCCAGATGTGAGGGGG-TTGCTATAAATGAT-CCCCACCAACTTCTGG 36875
                             ?  ?  i-  ?  ?  -     i  i     -  v  -v        ?
  rnd-1_family-       1041 TCNCCNGAC-TGNGGNGGATTGCTGTAGATGATGCCGCA-GAACTTCTGN 1088

  scaffold44|si      36876 ACTGCCGGTTGGATTCGTCGTTGCCAGCAGTTACGGATCGACTCGGC-CC 36924
                             ?  v  i    v?  ?  i           ?    vv        -  
  rnd-1_family-       1089 ACNGCGGGCTGGAGNCGNCGCTGCCAGCAGTTNCGGAGGGACTCGGCTCC 1138

  scaffold44|si      36925 CACTGTCAGGTTCGATGGGGGTGAAATAAGGATTAGATTAATTCATTGTG 36974
                            i vii            ?  i ? ? vi vi  ivv  vi  v  ?v  
  rnd-1_family-       1139 CGCGACCAGGTTCGATGGNGGCGNANTCGGCGTTGTCTTCGTTGATNCTG 1188

  scaffold44|si      36975 TTTGCACTTGCAAAAAATTTCTCAAACTTGAGATCCACCTCATCCCAAAA 37024
                             ?  ?  ?  ? v  i      i   v   vi vv     i        
  rnd-1_family-       1189 TTNGCNCTNGCNACAAGTTTCTCGAACGTGACGTAGACCTCGTCCCAAAA 1238

  scaffold44|si      37025 TTTTTCCGCCTTCTTATCCATGGAGTGCTTCGCAT--CATTTGACACTTT 37072
                           i  i  i        i  vi ?vv      ?  i --  vi --?  i  
  rnd-1_family-       1239 CTTCTCTGCCTTCTTGTCGGTNCCGTGCTTNGCGTTGCAGCT--NACCTT 1286

  scaffold44|si      37073 CATAAATGCCCTTGCAACAAGAAGCAGCTCTTCACCGCCAAAAGAGACAG 37122
                              i?     i   ?   v  v  v          i          i   
  rnd-1_family-       1287 CATGNATGCCTTTGNAACCAGCAGGAGCTCTTCACTGCCAAAAGAGGCAG 1336

  scaffold44|si      37123 AGCAAGAGCGCACACTGACAGAATTGC---ACTTCTTCTT---ACGAGCT 37166
                           vi iivi?   i i ivi   vv    ---v      v  ---     - 
  rnd-1_family-       1337 TACGGCGNCGCGCGCCTGCAGCCTTGCCTGCCTTCTTATTAGCACGAG-T 1385

  scaffold44|si      37167 TTCTTTGGGGGCTTAGTTGCCTTTGTTGTTAAGCTTCGCTTCTGGCTGGC 37216
                             i  i vi     v i        vi iiiv     vi    v      
  rnd-1_family-       1386 TTTTTCGCAGGCTTCGCTGCCTTTGGCGCCGCGCTTCTTTTCTTGCTGGC 1435

  scaffold44|si      37217 TTCCTCT---GCACGCTTCCTGTCCGCTATCTCGACAAGAGTTTCTTGGT 37263
                              vi  ---  i      i v  v  v i      i     v       
  rnd-1_family-       1436 TTCACCTGCGGCGCGCTTCTTCTCAGCAACCTCGACGAGAGTGTCTTGGT 1485

  scaffold44|si      37264 CAGATTCGGAGCTTGCTTCGCTCATAACACCAACTGAAGGGGAGAA 37309
                            v   vv      iv        - --  i  i  v?   v i   
  rnd-1_family-       1486 CCGATGAGGAGCTCTCTTCGCTC-T--CATCAGCTCNAGGCGGGAA 1528

Matrix = 20p43g.matrix
Kimura (with divCpGMod) = 22.59
Transitions / transversions = 1.24 (175/141)
Gap_init rate = 0.02 (32 / 1521), avg. gap size = 1.31 (42 / 32)


453 7.25 7.25 0.00 scaffold44|size824116 37298 37366 (785420) C genome_5_12790#DNA (1234) 335 262 m_b874s001i73 136584

  scaffold44|si      37298 TGAAGGGGA---GAAATCGGAATCGTC--TGCATTTGACATGATGACTTG 37342
                             i     v--- i v           --                     
C genome_5_1279        335 TGGAGGGGTTTTGGACTCGGAATCGTCCCTGCATTTGACATGATGACTTG 286

  scaffold44|si      37343 ACATGCGAACAGAACAATGGTGTG 37366
                                v                  
C genome_5_1279        285 ACATGAGAACAGAACAATGGTGTG 262

Matrix = 20p43g.matrix
Kimura (with divCpGMod) = 7.62
Transitions / transversions = 0.67 (2/3)
Gap_init rate = 0.03 (2 / 68), avg. gap size = 2.50 (5 / 2)


1806 12.31 0.00 0.00 scaffold44|size824116 37415 37674 (785112) C genome_5_12790#DNA (1308) 261 2 m_b874s001i74 136584

  scaffold44|si      37415 AGTTCTGACGGAATGGGAGAGACAAAAGATATGGCGGGAATAATTGTGTG 37464
                                     i  v   vi                     v  v      
C genome_5_1279        261 AGTTCTGACGAAAAGGGCAAGACAAAAGATATGGCGGGAAAAAATGTGTG 212

  scaffold44|si      37465 GCTATGTAAATTAAGCCCCAGTAGAAATTGTCAGGGGCAAATTTGATGAT 37514
                               i v       i             i        vi       v   
C genome_5_1279        211 GCTACGAAAATTAAACCCCAGTAGAAATCGTCAGGGGGGAATTTGAGGAT 162

  scaffold44|si      37515 TAAAACCCAGCCGAATTTGATTCCCCCCAGTGGGTTATGTGTTTTAACCC 37564
                            vv     v vi      v                               
C genome_5_1279        161 TTCAACCCTGATGAATTTCATTCCCCCCAGTGGGTTATGTGTTTTAACCC 112

  scaffold44|si      37565 ATTGGAGTCGACCACCCCACCGTTGGCAAATGACAAGATGGGTTAAATAT 37614
                             i         ii   vii  i         i                 
C genome_5_1279        111 ATCGGAGTCGACTGCCCGGTCGCTGGCAAATGGCAAGATGGGTTAAATAT 62

  scaffold44|si      37615 GGGTTATGAGCTCAAAAAATGCGTTTAACCCAGGAAATAATCCAGTCATT 37664
                                                i             v    i      ii 
C genome_5_1279         61 GGGTTATGAGCTCAAAAAATGTGTTTAACCCAGGATATAACCCAGTCGCT 12

  scaffold44|si      37665 GGAGAATGGC 37674
                                     
C genome_5_1279         11 GGAGAATGGC 2

Matrix = 20p43g.matrix
Kimura (with divCpGMod) = 11.84
Transitions / transversions = 1.29 (18/14)
Gap_init rate = 0.00 (0 / 259), avg. gap size = 0.0 (0 / 0)


729 11.34 15.67 1.31 scaffold44|size824116 37675 37808 (784978) C genome_7_1761#DNA (499) 155 3 m_b874s001i75 136585

  scaffold44|si      37675 GTAACAGTCTATAGACCCCCCTCTGACAGTCTATAGACCTGGGGGGGTCT 37724
                             i i                -  v             v-          
C genome_7_1761        155 GTGATAGTCTATAGACCCCCC-CTCACAGTCTATAGACA-GGGGGGGTCT 108

  scaffold44|si      37725 ACAAACGTTTTTTTGCTGAATTTTGTATAGTCTATAGACTATAAGGGGGG 37774
                                  v     i vi      i  iv             i i      
C genome_7_1761        107 ACAAACGGTTTTTCGGCGAATTTCGTGGAGTCTATAGACTACAGGGGGGG 58

  scaffold44|si      37775 TCT-T--------------------TAGACGGGGCTGTCTACAAACGGCT 37803
                              - --------------------         vv              
C genome_7_1761         57 TCTATAGACTGTGAGGTGGGGTCTATAGACGGGGGGGTCTACAAACGGCT 8

  scaffold44|si      37804 ACTAA 37808
                                
C genome_7_1761          7 ACTAA 3

Matrix = 20p43g.matrix
Kimura (with divCpGMod) = 9.96
Transitions / transversions = 1.14 (8/7)
Gap_init rate = 0.03 (4 / 133), avg. gap size = 5.75 (23 / 4)


12 16.23 0.00 8.11 scaffold44|size824116 38208 38247 (784539) (CATCTC)n#Simple_repeat 1 37 (0) m_b874s252i1 136586

  scaffold44|si      38208 CATCTCACTTTCCATCTCATCATTCCCCTTCTCCATCTCC 38247
                                 vv i        --  -  i  v           
  (CATCTC)n#Sim          1 CATCTCCATCTCCATCTC--CA-TCTCCATCTCCATCTCC 37

Matrix = Unknown
Transitions / transversions = 0.67 (2/3)
Gap_init rate = 0.08 (3 / 39), avg. gap size = 1.00 (3 / 3)


12 24.79 0.00 2.50 scaffold44|size824116 43709 43749 (779037) (GAAGAAA)n#Simple_repeat 1 40 (0) m_b874s252i2 136587

  scaffold44|si      43709 GAAGAAAGAGGAAGGAGAAAAGAACAAAGCGGAAGAAAAGA 43749
                                    i   i  ii      v    vi   - i    
  (GAAGAAA)n#Si          1 GAAGAAAGAAGAAAGAAGAAAGAAGAAAGAAGAA-AGAAGA 40

Matrix = Unknown
Transitions / transversions = 3.00 (6/2)
Gap_init rate = 0.03 (1 / 40), avg. gap size = 1.00 (1 / 1)


489 23.08 9.58 3.98 scaffold44|size824116 45187 45353 (777433) genome_2_13648#LTR/Copia 8 183 (401) m_b874s001i76 136588

  scaffold44|si      45187 GGCAACTTCACCACGCGGTAGTTTTTGGCAAGATATCTCGAAGACAAGTG 45236
                                   ii     i  v          i  vi vvii  v        
  genome_2_1364          8 GGCAACTTTGCCACGTGGAAGTTTTTGGCGAGCCAAACTGACGACAAGTG 57

  scaffold44|si      45237 ATGACTT----ATTTTTTTTGACTCATC-GA--------ACAACCTTGTG 45273
                            i     ----        ---      -  --------  i   v v  
  genome_2_1364         58 ACGACTTTGGCATTTTTTT---CTCATCTGACGACTTTCACGACCATCTG 104

  scaffold44|si      45274 AGGACCAAAATGATGACTG---ACGATGACAGTGTTACAACCCTGACAAC 45320
                            v    ---v   i     ---ii  i    v v v  i -      i  
  genome_2_1364        105 ACGACC---CTGACGACTGCGTGTGACGACATTTTGACGA-CCTGACGAC 150

  scaffold44|si      45321 ACTTGGTGACAACCATGTGATGACCATGATGAC 45353
                           vi       vi  iv v   i    v   i   
  genome_2_1364        151 TTTTGGTGAAGACTTTTTGACGACCCTGACGAC 183

Matrix = 20p43g.matrix
Kimura (with divCpGMod) = 20.69
Transitions / transversions = 1.18 (20/17)
Gap_init rate = 0.07 (11 / 166), avg. gap size = 2.09 (23 / 11)


283 21.37 10.84 6.98 scaffold44|size824116 45272 45437 (777349) rnd-5_family-392#Unknown 283 454 (84) m_b874s001i77 136589

  scaffold44|si      45272 TGAGGACCAAAATGATGACTGACGATGACAGTGTTACAACCCTGA-CAAC 45320
                              v     ii-   i   -i v      v ----        i - i  
  rnd-5_family-        283 TGACGACCAGG-TGACGAC-AAGGATGACCG----ACAACCCTAAGCGAC 326

  scaffold44|si      45321 -ACTTGGTGACAACCATGTGATGACCATGATGACAACAACCATTGAGGAA 45369
                           -  v      viii v          vv?i    i  -  --    vv -
  rnd-5_family-        327 GACGTGGTGAAGGTCTTGTGATGACCCANGTGACGAC-AC--TTGACTA- 372

  scaffold44|si      45370 GGGCTTGTG-----CTTGTGACAACCCT---TGCCATGAGACAACTCA-- 45409
                           --v      -----  i     i  i??--- i  v  v   i  i  --
  rnd-5_family-        373 --CCTTGTGACGACCTCGTGACGACTNNNACTACCTTGCGACGACCCAAG 420

  scaffold44|si      45410 TGATGACA----ATA--CTTGTGATGACACCAAT 45437
                                   ---- i --           i?v   
  rnd-5_family-        421 TGATGACACTTGACAACCTTGTGATGACGNAAAT 454

Matrix = 20p43g.matrix
Kimura (with divCpGMod) = 20.40
Transitions / transversions = 1.36 (19/14)
Gap_init rate = 0.11 (18 / 165), avg. gap size = 1.67 (30 / 18)

2936 14.03 1.81 4.28 scaffold44|size824116 45357 45907 (776879) rnd-5_family-392#Unknown 1 538 (0) m_b874s001i78 136589

  scaffold44|si      45357 AACCATTGAGGAAGGGCTTGTGCTTGTGACAACCCTTGCCATGAGACAAC 45406
                               i    v     v      ------ ii       i           
  rnd-5_family-          1 AACCGTTGATGAAGGTCTTGTG------ATGACCCTTGTCATGAGACAAC 44

  scaffold44|si      45407 TCATGATGACAATACTTGTGATGACAC--CAATCACTCTTGGCAACTTGT 45454
                           i -  i       ?      -    ? --        ?i     i     
  rnd-5_family-         45 CC-TGGTGACAATNCTTGTG-TGACNCGACAATCACTNCTGGCAGCTTGT 92

  scaffold44|si      45455 GCCTG--TTTAGTAAATGCAGAA-ATATGCA-AGTACAATACTAGATATT 45500
                                --   ?     ?  ?  ?-      i-   i          -   
  rnd-5_family-         93 GCCTGCTTTTNGTAAANGCNGANTATATGCGTAGTGCAATACTAGA-ATT 141

  scaffold44|si      45501 GTGGTAAAGGCTGTTAC-TTCACTAATAATCATCAATTAGGTAGATAAGC 45549
                                 ?      i   -  i        --i                 i
  rnd-5_family-        142 GTGGTANAGGCTGCTACCTTTACTAATAA--GTCAATTAGGTAGATAAGT 189

  scaffold44|si      45550 CTTACTGCTGGTGGTGCCTGCTTTTAGA-AGGCTTGTCACTCATGGCTCA 45598
                             ?           i        --  v-  v     v    ?  i   i
  rnd-5_family-        190 CTNACTGCTGGTGGCGCCTGCTT--AGCCAGCCTTGTGACTCNTGACTCG 237

  scaffold44|si      45599 AGACCATCCCTTGTGCCAGTGTTCTGTCTCTACTCTTTCCATGATTAACA 45648
                           v    iv    i                   i   v i        i  i
  rnd-5_family-        238 CGACCGACCCTCGTGCCAGTGTTCTGTCTCTGCTCGTCCCATGATTGACG 287

  scaffold44|si      45649 ACCAGGTGTCAAAAAGGGTGACCAGCAACACTAAGGGATGATGTGGTGAA 45698
                                   v i v    i     ii    v     v  i  i        
  rnd-5_family-        288 ACCAGGTGACGACAAGGATGACCGACAACCCTAAGCGACGACGTGGTGAA 337

  scaffold44|si      45699 TGTCTTGTGATGACCCATGTGACAATACTTGACTATCTTATAACAGACCT 45748
                           v                ?     i i         i   i i  -     
  rnd-5_family-        338 GGTCTTGTGATGACCCANGTGACGACACTTGACTACCTTGTGAC-GACCT 386

  scaffold44|si      45749 TGTGATGTCTGTAGCTGTCTTGTGATGACCCAAATGATGACACTTGGCAA 45798
                           i    i v  ???i  ii    i  i       i            i   
  rnd-5_family-        387 CGTGACGACTNNNACTACCTTGCGACGACCCAAGTGATGACACTTGACAA 436

  scaffold44|si      45799 CCTTGCAATGACGTAAATGGTAACCGGTGATGACCT-TGATAAGTAAATG 45847
                                ii      ?     i              v -      -i vv  
  rnd-5_family-        437 CCTTGTGATGACGNAAATGATAACCGGTGATGACATCTGATAA-CATCTG 485

  scaffold44|si      45848 -TGATTCCGACTGGTAATTTTATTGCTCATTGCCAATGTCAACAGTTATC 45896
                           -i  i   i     i      ------- i      v   i v    i- 
  rnd-5_family-        486 ACGACTCCAACTGGCAATTTT-------ACTGCCAAAGTCGAAAGTTG-C 527

  scaffold44|si      45897 TGTCTTGTGGA 45907
                                  i   
  rnd-5_family-        528 TGTCTTGCGGA 538

Matrix = 20p43g.matrix
Kimura (with divCpGMod) = 12.14
Transitions / transversions = 2.89 (55/19)
Gap_init rate = 0.06 (31 / 550), avg. gap size = 1.06 (33 / 31)


1163 13.98 1.08 0.00 scaffold44|size824116 46928 47113 (775673) genome_5_9467#DNA 1 188 (288) m_b874s001i79 136590

  scaffold44|si      46928 ACCCTCTTATGTATCGAATGGACAATCATCCATATGTCAACAAACATGTG 46977
                                    i     i ii        i    i    i  v       i 
  genome_5_9467          1 ACCCTCTTACGTATCAAGCGGACAATCGTCCACATGTTAAGAAACATGCG 50

  scaffold44|si      46978 GACAATTGTCAACATGTTAACAGAATCACTCCAATTCACCCCCTAGGAC- 47026
                                     v                vi i                  -
  genome_5_9467         51 GACAATTGTCCACATGTTAACAGAATCCTTTCAATTCACCCCCTAGGACT 100

  scaffold44|si      47027 ACCCCAATAGGTCATCTGATGGTCTAGAT-GATTCCTCACAAAAAAGTGC 47075
                           i         viv                -        v i     v  v
  genome_5_9467        101 GCCCCAATAGTCAATCTGATGGTCTAGATCGATTCCTCTCGAAAAATTGG 150

  scaffold44|si      47076 CCCTAGTAGACCCCCATATCACTCCATATTTTATTTTC 47113
                                 i   i  i          i   v         
  genome_5_9467        151 CCCTAGCAGATCCTCATATCACTCTATAATTTATTTTC 188

Matrix = 20p43g.matrix
Kimura (with divCpGMod) = 12.64
Transitions / transversions = 1.89 (17/9)
Gap_init rate = 0.01 (2 / 185), avg. gap size = 1.00 (2 / 2)


367 14.29 10.71 0.00 scaffold44|size824116 47126 47209 (775577) rnd-5_family-1789#DNA/Maverick 1 93 (1016) m_b874s001i80 136591

  scaffold44|si      47126 CAGATACACTTGTTGCTGGCCACCATGTCACAGCCAGGCCCTGCCGCTG- 47174
                              ?iv       i                     ivv v  ?    i -
  rnd-5_family-          1 CAGNCCCACTTGTCGCTGGCCACCATGTCACAGCCGCCCGCTNCCGCCGC 50

  scaffold44|si      47175 -GCG---CC----ATGGTGACTATGAAAGTCAACCCATCCTGC 47209
                           -   ---  ----  v i   v    ?           ?i   
  rnd-5_family-         51 CGCGGCTCCGCAGATCGCGACGATGANAGTCAACCCATNTTGC 93

Matrix = 20p43g.matrix
Kimura (with divCpGMod) = 11.31
Transitions / transversions = 1.00 (6/6)
Gap_init rate = 0.05 (4 / 83), avg. gap size = 2.25 (9 / 4)


16632 7.07 0.66 2.30 scaffold44|size824116 47242 49497 (773289) C scaffold57|size959080_(dbseq-nr_623)_[193678,200055]#LTR/Gypsy (1) 6377 4158 m_b874s001i81 136592

  scaffold44|si      47242 GACCTGAGCCGT---TTGATTGCAAAAAAATATCACACAAAAATTATAGG 47288
                                      v--- i - i i      -      i i           
C scaffold57|si       6377 GACCTGAGCCGAAAATCG-TCGTAAAAAA-TATCACGCGAAAATTATAGG 6330

  scaffold44|si      47289 TAGTTTCGACAGATGTCAAAGATTTGATTTTTTGAGCTTTATTT-GTGAT 47337
                                       i    i    v        v      v     -   v 
C scaffold57|si       6329 TAGTTTCGACAGGTGTCGAAGAATTGATTTTATGAGCTATATTTTGTGCT 6280

  scaffold44|si      47338 AATTGTGAGGATGGAAGGGCAGTGGAACTGCAATTCCAATCCAAACGATC 47387
                            -              i               -                v
C scaffold57|si       6279 A-TTGTGAGGATGGAAAGGCAGTGGAACTGCA-TTCCAATCCAAACGATG 6232

  scaffold44|si      47388 CAAACGAACATTGAGTAGATC-CTACACAAAATTGGTATGTTTATACCCT 47436
                                  v   v v    i i-        v  -        i       
C scaffold57|si       6231 CAAACGATCATGGTGTAGGTTTCTACACAATAT-GGTATGTTCATACCCT 6183

  scaffold44|si      47437 TCTCAAGGGTGT---GCTCTCGTTTGGGGCAATGGACTTCTGTGTTGGGG 47483
                              v vi i  i--- v   iii ivi -- i  vv  ii   -      
C scaffold57|si       6182 TCTGATAGATGCTTAGATCTTACTCCAG--AGTGTTCTCTTGT-TTGGGG 6136

  scaffold44|si      47484 AGTCCATTCCGTCGTGAGCAGGGCAGTGGACTCCTGTGATGGGGAGTCCA 47533
                           ------   -----------------  i   i ii  v           
C scaffold57|si       6135 ------TTC-----------------TGAACTTCCATGTTGGGGAGTCCA 6109

  scaffold44|si      47534 TGTCTTTTGGATCAGGGGCAGTGGACTCTCC-ACCTGGGGAGTCCTGAGA 47582
                             i ------ii i  i --           -  i     --        
C scaffold57|si       6108 TGCC------GCCGGGAG--GTGGACTCTCCTACTTGGGG--TCCTGAGA 6069

  scaffold44|si      47583 ATGATCCTATT--GATTTTAGTACCTTAGGGTACTAAAAGTGGCACATTC 47630
                              v       -- i    -     i        -    i    vv    
C scaffold57|si       6068 ATGCTCCTATTTAGGTTTT-GTACCCTAGGGTAC-AAAAATGGCTGATTC 6021

  scaffold44|si      47631 TTGGCCTATGTCACTCGCTCCCCCGAATGGAGTATCAGGTAAAAATGGAA 47680
                                             -   v                      -    
C scaffold57|si       6020 TTGGCCTATGTCACTCGC-CCCACGAATGGAGTATCAGGTAAAAA-GGAA 5973

  scaffold44|si      47681 CCAAAAACCTAAGTGTTTT-AGGTGAAAAAATGGGTTCTCACAAAAGTAA 47729
                                              -                     ii i     
C scaffold57|si       5972 CCAAAAACCTAAGTGTTTTTAGGTGAAAAAATGGGTTCTCATGAGAGTAA 5923

  scaffold44|si      47730 CTAAAACGAACTAAAGAGTTTGTTAAACATGTGTAATGAGTAAGTGTTGT 47779
                            v v                                i             
C scaffold57|si       5922 CAATAACGAACTAAAGAGTTTGTTAAACATGTGTAACGAGTAAGTGTTGT 5873

  scaffold44|si      47780 TTGAAGAGGGAGATGCTGTTTTGGTTGTTTTTGAAACTGACATTTAAAT- 47828
                                        vv i     v  i     -          v -    -
C scaffold57|si       5872 TTGAAGAGGGAGAGTCCGTTTTTGTCGTTTT-GAAACTGACAGT-AAATA 5825

  scaffold44|si      47829 CGGTTTTAAGTTTGGTTGTTAAAAAA-GGTGTAACTCTTCGTATAATTAA 47877
                                                     -                  v i i
C scaffold57|si       5824 CGGTTTTAAGTTTGGTTGTTAAAAAAAGGTGTAACTCTTCGTATATTCAG 5775

  scaffold44|si      47878 TCTTTCCAATTTTGTTCCGCATTGAATCCTGATGGTGCCATTCGTATGAA 47927
                                 ii    v     i i                     i       
C scaffold57|si       5774 TCTTTCTGATTTGGTTCCACGTTGAATCCTGATGGTGCCATTTGTATGAA 5725

  scaffold44|si      47928 CTGATGTGATAGTCCAAGGATCACTTTCATATCTACTTTCACCTTTACGG 47977
                                                                         i   
C scaffold57|si       5724 CTGATGTGATAGTCCAAGGATCACTTTCATATCTACTTTCACCTTTGCGG 5675

  scaffold44|si      47978 AGTATACCATCTTTTCTAAGAAGTACTTGATCACCAACTTTGTAGTCCCA 48027
                                      i                                      
C scaffold57|si       5674 AGTATACCATCCTTTCTAAGAAGTACTTGATCACCAACTTTGTAGTCCCA 5625

  scaffold44|si      48028 ATCACGACATGAGCAAGTTTCCCATTCTGTGTTT-GGTCTGTTTGGTGTT 48076
                                   i     v v    i i          -               
C scaffold57|si       5624 ATCACGACGTGAGCTATTTTCTCGTTCTGTGTTTTGGTCTGTTTGGTGTT 5575

  scaffold44|si      48077 GCCTATATTCTCCAGTTTTATTCCAGTCAGCCATGAAGGGAATGTTGAAC 48126
                                         i             i    v      i    i    
C scaffold57|si       5574 GCCTATATTCTCCAATTTTATTCCAGTCGGCCAGGAAGGGGATGTCGAAC 5525

  scaffold44|si      48127 AACATGTCCCGACCAAAAATGGCTGCACCTGGGGAGGCTTTTAGTACTGT 48176
                                      v     i                                
C scaffold57|si       5524 AACATGTCCCGTCCAAAGATGGCTGCACCTGGGGAGGCTTTTAGTACTGT 5475

  scaffold44|si      48177 GTGGTATGTTGAGCGAATGGCCCAAGCGATGTTCATCACGAACTTGTCTA 48226
                                                        i    i               
C scaffold57|si       5474 GTGGTATGTTGAGCGAATGGCCCAAGCGACGTTCGTCACGAACTTGTCTA 5425

  scaffold44|si      48227 TATTGCTTGGCTCTACTGAAGGGGCCATATCTATTTCAGCTGTTTGGAGC 48276
                              i     v                  i               i -   
C scaffold57|si       5424 TATCGCTTGTCTCTACTGAAGGGGCCATGTCTATTTCAGCTGTTCG-AGC 5376

  scaffold44|si      48277 ATAGATGAAATCACCTAATGCACTTGTTCTAGAATAGCATTCTCTTGTGG 48326
                                   v       i       i          v      v       
C scaffold57|si       5375 ATAGATGATATCACCTGATGCACTCGTTCTAGAATTGCATTCGCTTGTGG 5326

  scaffold44|si      48327 ATTCTTGACTCTGGTAGGCTTACTCATGATCTCATATGAGTCACATAGGG 48376
                                    v               i     i                  
C scaffold57|si       5325 ATTCTTGACACTGGTAGGCTTACTCGTGATCCCATATGAGTCACATAGGG 5276

  scaffold44|si      48377 CTTTGAAGTGAAGTTTGAATTTGCTTCCATTGTCATAAATTATGTATTGA 48426
                                                i                            
C scaffold57|si       5275 CTTTGAAGTGAAGTTTGAATTCGCTTCCATTGTCATAAATTATGTATTGA 5226

  scaffold44|si      48427 CAACGTGGATTCCTACTAAACCAGGTCTTGTTCACTAAGTTGCTGATCAT 48476
                              i      v                                       
C scaffold57|si       5225 CAATGTGGATACCTACTAAACCAGGTCTTGTTCACTAAGTTGCTGATCAT 5176

  scaffold44|si      48477 TGCTGATGACTTATCAAAATATGCTAACAGAGGTTCCTAACGGGTCTTTT 48526
                                             i         vv        v i         
C scaffold57|si       5175 TGCTGATGACTTATCAAAGTATGCTAACTTAGGTTCCTCATGGGTCTTTT 5126

  scaffold44|si      48527 TACCCTTTCGCCCTTTTGTATCCAGGGGAATAATCGCCTCAGTGGTTACC 48576
                                  i                                    i     
C scaffold57|si       5125 TACCCTTCCGCCCTTTTGTATCCAGGGGAATAATCGCCTCAGTGATTACC 5076

  scaffold44|si      48577 GGTAGTTCAACTATTTCAAACCAGCTAGAAGCTGGGTCAATCATAGTCAG 48626
                                                                             
C scaffold57|si       5075 GGTAGTTCAACTATTTCAAACCAGCTAGAAGCTGGGTCAATCATAGTCAG 5026

  scaffold44|si      48627 ACACATGAAATCAATTACTGTCCCATCTTTACCTTTGATTGTATATGGGC 48676
                                                                        i    
C scaffold57|si       5025 ACACATGAAATCAATTACTGTCCCATCTTTACCTTTGATTGTATACGGGC 4976

  scaffold44|si      48677 CAATAAGGTCCACACATAGTACATCCCAAGGGTTTGTGATGGCAAAGTTA 48726
                                                                      i  v   
C scaffold57|si       4975 CAATAAGGTCCACACATAGTACATCCCAAGGGTTTGTGATGGCGAATTTA 4926

  scaffold44|si      48727 GTATGGAGTTTCCCGTACTTATGCATATGCCTCTTGTTGACTTGGCATGC 48776
                              v                    v                         
C scaffold57|si       4925 GTAGGGAGTTTCCCGTACTTATGCTTATGCCTCTTGTTGACTTGGCATGC 4876

  scaffold44|si      48777 ATGACAGTTTTTGATATATTTACGGATGGTATTTCGCATACCTTTCCAGT 48826
                                         i           i                       
C scaffold57|si       4875 ATGACAGTTTTTGACATATTTACGGACGGTATTTCGCATACCTTTCCAGT 4826

  scaffold44|si      48827 ACATCGCAGCACAAAGGGTTTCTTCGAGTCTAGTGTGTCCAGGGTGCTGT 48876
                                       i                                     
C scaffold57|si       4825 ACATCGCAGCACGAAGGGTTTCTTCGAGTCTAGTGTGTCCAGGGTGCTGT 4776

  scaffold44|si      48877 ATATAGTGGTGGTATCAACTAACTGCACGGTGTTGAAGTTCTTTTGGAAT 48926
                            v            i                       v -    v    
C scaffold57|si       4775 AGATAGTGGTGGTACCAACTAACTGCACGGTGTTGAAGAT-TTTTCGAAT 4727

  scaffold44|si      48927 AACCATCTTTCCATCCTTACATAGGAGTTGTGTACTTTCGACCAATTGTG 48976
                           i     i     v              v                      
C scaffold57|si       4726 GACCATTTTTCCTTCCTTACATAGGAGATGTGTACTTTCGACCAATTGTG 4677

  scaffold44|si      48977 TGGAGAACTGGTCTTTAAGGGTCTTCAAGCTGGCATCAAGCTTTTGTGCT 49026
                            v   v          v iv                              
C scaffold57|si       4676 TCGAGTACTGGTCTTTCAACGTCTTCAAGCTGGCATCAAGCTTTTGTGCT 4627

  scaffold44|si      49027 TCTGCAATCTCTCGTACTGTTAACGGGTAGATTACGTCTTCTTCGCTGCA 49076
                                  --                          i             i
C scaffold57|si       4626 TCTGCAA--TCTCGTACTGTTAACGGGTAGATTACATCTTCTTCGCTGCG 4579

  scaffold44|si      49077 GTTTGCAAACACCAGATTCGTTTCCTCTTGGTATGCAGAGGTGTCTATTG 49126
                                    i         i                            i 
C scaffold57|si       4578 GTTTGCAAATACCAGATTCATTTCCTCTTGGTATGCAGAGGTGTCTATCG 4529

  scaffold44|si      49127 CACTCTCTTCTTGCATGGTGTAATGACACCAGCATTTGGTGAACGTCATC 49176
                                                                             
C scaffold57|si       4528 CACTCTCTTCTTGCATGGTGTAATGACACCAGCATTTGGTGAACGTCATC 4479

  scaffold44|si      49177 CAGTTCTCGTGCTCACTCAGTATTGGTCCAATGTCTTAGCAAGAGATGGC 49226
                                            ii i               v   i         
C scaffold57|si       4478 CAGTTCTCGTGCTCACTTGGCATTGGTCCAATGTCTAAGCGAGAGATGGC 4429

  scaffold44|si      49227 GTCGGTAACAGTGTTATGTATGCCTTTACTGTAAACAATTTTGGGGCCAA 49276
                                i                      v            i        
C scaffold57|si       4428 GTCGGCAACAGTGTTATGTATGCCTTTAATGTAAACAATTTCGGGGCCAA 4379

  scaffold44|si      49277 ATTCCTTGAGGAGCAATCTCCATTGGTAGACACGGTCAGAGGTGAATCTG 49326
                            i    i                i                   v    i 
C scaffold57|si       4378 ACTCCTCGAGGAGCAATCTCCATCGGTAGACACGGTCAGAGGTTAATCCG 4329

  scaffold44|si      49327 AGGGCGTCTTGGATTAGATTTTTATGGTCTGTATAGACTTTTAATCTTTG 49376
                                                           i                 
C scaffold57|si       4328 AGGGCGTCTTGGATTAGATTTTTATGGTCTGTGTAGACTTTTAATCTTTG 4279

  scaffold44|si      49377 TCCCCACAACATGCCTTTGAACTCCTTGAGTGTTTCCACTATGGCCAGTA 49426
                                                                             
C scaffold57|si       4278 TCCCCACAACATGCCTTTGAACTCCTTGAGTGTTTCCACTATGGCCAGTA 4229

  scaffold44|si      49427 GTTCTAGTTCGGTCACGCTGTACTTCTGTTGCGTCGTCGACAGCTTCCTG 49476
                                                              i              
C scaffold57|si       4228 GTTCTAGTTCGGTCACGCTGTACTTCTGTTGCGTCATCGACAGCTTCCTG 4179

  scaffold44|si      49477 CTGAAGAACGCAAGGGGCCTA 49497
                                                
C scaffold57|si       4178 CTGAAGAACGCAAGGGGCCTA 4158

Matrix = 20p43g.matrix
Kimura (with divCpGMod) = 5.97
Transitions / transversions = 1.74 (99/57)
Gap_init rate = 0.03 (61 / 2255), avg. gap size = 1.08 (66 / 61)


3262 6.71 5.04 0.00 scaffold44|size824116 49498 49914 (772872) C genome_8_22558#DNA (0) 438 1 m_b874s001i82 136593

  scaffold44|si      49498 CCGCAATTACTGGTGTATAAGAACCGCCGGTGTATAAGAACCACCACTGC 49547
                              i                              v i             
C genome_8_2255        438 CCGTAATTACTGGTGTATAAGAACCGCCGGTGTAAAGGAACCACCACTGC 389

  scaffold44|si      49548 AAAATGACCCATTTTGATGGACATTTTCCATTTCGGTCAATCAACACACT 49597
                                         i  i           i      i  i i        
C genome_8_2255        388 AAAATGACCCATTTCGACGGACATTTTCCGTTTCGGCCAGTTAACACACT 339

  scaffold44|si      49598 CTGTTGACTCTAAA---------------------TCATGGGGAACAACA 49626
                                         ---------------------    v    i   i 
C genome_8_2255        338 CTGTTGACTCTAAACATTGGTCATTTAGATTCTCCTCATCGGGAGCAATA 289

  scaffold44|si      49627 CGCCCATATGTTTAGGTCCACATGGGTCCCATTATTCACTGAGTTAGAGT 49676
                                        v                               iv v 
C genome_8_2255        288 CGCCCATATGTTTCGGTCCACATGGGTCCCATTATTCACTGAGTTGCACT 239

  scaffold44|si      49677 ACTTTGACCAAAAACTCAGCACACATCACGCTCACAACAAACACACACAT 49726
                              v     i        v                               
C genome_8_2255        238 ACTATGACCGAAAACTCACCACACATCACGCTCACAACAAACACACACAT 189

  scaffold44|si      49727 TACACGGATGAGCAATGGCTGAAAGGGTACATAGTGGCTACCTCCAAGTA 49776
                           i       i         i                               
C genome_8_2255        188 CACACGGACGAGCAATGGTTGAAAGGGTACATAGTGGCTACCTCCAAGTA 139

  scaffold44|si      49777 AATAGGGTAATTTTTTCAGATACGCTTATTTTTTCATCGCGGCGGGAAGA 49826
                                                  ii                 i   i   
C genome_8_2255        138 AATAGGGTAATTTTTTCAGATACATTTATTTTTTCATCGCGGTGGGGAGA 89

  scaffold44|si      49827 CTAACTTCATTCATAGTATAAGAACCACTTATTGTATCTTTTGAAAATGA 49876
                                       i                                     
C genome_8_2255         88 CTAACTTCATTCGTAGTATAAGAACCACTTATTGTATCTTTTGAAAATGA 39

  scaffold44|si      49877 CCGGACATTTTGTCGTTCTTATACACCAGTAATTACGG 49914
                                        v                        
C genome_8_2255         38 CCGGACATTTTGTGGTTCTTATACACCAGTAATTACGG 1

Matrix = 20p43g.matrix
Kimura (with divCpGMod) = 5.65
Transitions / transversions = 2.50 (20/8)
Gap_init rate = 0.00 (1 / 416), avg. gap size = 21.00 (21 / 1)


30721 8.58 1.22 1.18 scaffold44|size824116 49915 54078 (768708) C scaffold7|size730406_(dbseq-nr_160)_[96026,102513]#LTR/Gypsy (2271) 4217 52 m_b874s001i83 136594

  scaffold44|si      49915 TATTACCCTGGGTGATAACGGATCCAAGTTGTTTAGACGAGGCATCAGTG 49964
                                              v                             i
C scaffold7|siz       4217 TATTACCCTGGGTGATAACTGATCCAAGTTGTTTAGACGAGGCATCAGTA 4168

  scaffold44|si      49965 TATATCTCAAAATCTATTGAATCATCGGG-TAGGCTAAGACTACATCCTT 50013
                                      v  i       v      -                    
C scaffold7|siz       4167 TATATCTCAAATTCCATTGAATAATCGGGATAGGCTAAGACTACATCCTT 4118

  scaffold44|si      50014 GGTACTTGAAGTCTTAACGTCATTGAATGCTTTTTGATGCACTATGTCCC 50063
                             i v                  i          -       ii      
C scaffold7|siz       4117 GGCAATTGAAGTCTTAACGTCATCGAATGCTTTT-GATGCACCGTGTCCC 4069

  scaffold44|si      50064 AGTACCATGGATGTTTCTTCATCTTGTTGGCTCTGGTGACCTTGGAGGTA 50113
                                      i        i                        v vv 
C scaffold7|siz       4068 AGTACCATGGACGTTTCTTCGTCTTGTTGGCTCTGGTGACCTTGGTGTGA 4019

  scaffold44|si      50114 CCACACTCTCCTACCAGTGAGGTGAGTGGGGCAAGCACTTCGCTGCGTCT 50163
                             i                                               
C scaffold7|siz       4018 CCGCACTCTCCTACCAGTGAGGTGAGTGGGGCAAGCACTTCGCTGCGTCT 3969

  scaffold44|si      50164 TGCCCAAAGATCTCTATAATACTGGACCATGCCCAGGAAGTTACAGAGGT 50213
                                             i                    v    i     
C scaffold7|siz       3968 TGCCCAAAGATCTCTATAGTACTGGACCATGCCCAGGAACTTACGGAGGT 3919

  scaffold44|si      50214 CTTCGACATTTTTCAGCGATGAGATAGCGAGAATCGCCTGTACCTTTTTC 50263
                              i          i       i  v                        
C scaffold7|siz       3918 CTTTGACATTTTTCGGCGATGAAATCGCGAGAATCGCCTGTACCTTTTTC 3869

  scaffold44|si      50264 TGTTGTGGTTTAATCCCAGTTCGTGTGAAGGTATAACCTAGATATTCTAT 50313
                             i              v          i                   i 
C scaffold7|siz       3868 TGCTGTGGTTTAATCCCTGTTCGTGTGAGGGTATAACCTAGATATTCTGT 3819

  scaffold44|si      50314 TTCAAAGGTACAGAATGACAACTTTCTGGCGTTGATTTGCAAGCCCGCCT 50363
                                    i         i      v                       
C scaffold7|siz       3818 TTCAAAGGTGCAGAATGACGACTTTCGGGCGTTGATTTGCAAGCCCGCCT 3769

  scaffold44|si      50364 CATGTAGCCTGGTAAGCACCATTTTCAATTTGTCAAGGTGGTCTTCCAGG 50413
                            ii                                               
C scaffold7|siz       3768 CGCGTAGCCTGGTAAGCACCATTTTCAATTTGTCAAGGTGGTCTTCCAGG 3719

  scaffold44|si      50414 TTTGCCTTTGTGATGCATAACAAATCATCAAGGTAAGCTCTTACA--AAC 50461
                                                                   v i  --   
C scaffold7|siz       3718 TTTGCCTTTGTGATGCATAACAAATCATCAAGGTAAGCTCGTGCACGAAC 3669

  scaffold44|si      50462 TCTAAGGCTACCATTGGAGCTGACATTTTTGCTTGAAAGAGGTCTGGCAA 50511
                                    v     i v i                    v      ii 
C scaffold7|siz       3668 TCTAAGGCTCCCATTAGTGTTGACATTTTTGCTTGAAAGATGTCTGGTGA 3619

  scaffold44|si      50512 ACTTGCAATGCCCATAGGCAATCGGAGGTAGGAATATTTGCCCCATGGGA 50561
                             i   i        v     v              i             
C scaffold7|siz       3618 ACCTGCGATGCCCATTGGCAAACGGAGGTAGGAATACTTGCCCCATGGGA 3569

  scaffold44|si      50562 AAATGAGG---CA------------------ATCCAATCTAATGGTGTAA 50590
                                   ---  ------------------     i         i   
C scaffold7|siz       3568 AAATGAGGGTACATATTTTGGATGAATCGGGATCCAGTCTAATGGTATAA 3519

  scaffold44|si      50591 TAACCCATATTTAAATCTAGCGTTATAGCATAGGTAATTCCATCTAGCTG 50640
                                   i           v   i            v   v       v
C scaffold7|siz       3518 TAACCCATGTTTAAATCTAGGGTTGTAGCATAGGTAAATCCTTCTAGCTC 3469

  scaffold44|si      50641 TTGCAGGACTGTACTGATTTTGGGCTAATGGAAACAGCTTTCTAACTAGT 50690
                                                   -          i      v       
C scaffold7|siz       3468 TTGCAGGACTGTACTGATTTTGGG-TAATGGAAACGGCTTTCGAACTAGT 3420

  scaffold44|si      50691 CGTTTATTTACTTCTCTAAAATCAGCAAGAAAGCGTACAGTTCCGTCTTG 50740
                                                    ii                       
C scaffold7|siz       3419 CGTTTATTTACTTCTCTAAAATCAGTGAGAAAGCGTACAGTTCCGTCTTG 3370

  scaffold44|si      50741 TTTTGCAGTGATAAATGATGGTGACACCCATTCTGACTAGGGCTGAAACT 50790
                               v                    i       i  i v           
C scaffold7|siz       3369 TTTTCCAGTGATAAATGATGGTGACGCCCATTCCGATTCGGGCTGAAACT 3320

  scaffold44|si      50791 CTTACACTCCCAGATCACATAATCTATTCAGTTCTTTGATAGTTGTTTCT 50840
                             vv         v  i                                 
C scaffold7|siz       3319 CTACCACTCCCAGTTCGCATAATCTATTCAGTTCTTTGATAGTTGTTTCT 3270

  scaffold44|si      50841 TTGCAAGATTTGGGTACTGGGTATGCCTTGCCATGATATGGCTTTGCGCC 50890
                               i      v                                      
C scaffold7|siz       3269 TTGCGAGATTTTGGTACTGGGTATGCCTTGCCATGATATGGCTTTGCGCC 3220

  scaffold44|si      50891 TTCCTTGAGTTCGAAGGACATGGGCTCTGTGTCCCAATCACCTAGTGTTC 50940
                           i     i             ii          i                 
C scaffold7|siz       3219 CTCCTTAAGTTCGAAGGACACAGGCTCTGTGTTCCAATCACCTAGTGTTC 3170

  scaffold44|si      50941 CATCAAAAAGTTCCTCAAATTCTGTGAGCAACTCCAGTAACGAGTTTTGG 50990
                            i      -                   i        i            
C scaffold7|siz       3169 CGTCAAAA-GTTCCTCAAATTCTGTGAGTAACTCCAGCAACGAGTTTTGG 3121

  scaffold44|si      50991 TCTTGGAGACTAAGGTGAGTACAATCGGTGCTACCAATTGATTGGAGGTC 51040
                                      v             i       v                
C scaffold7|siz       3120 TCTTGGAGACTTAGGTGAGTACAATTGGTGCTAACAATTGATTGGAGGTC 3071

  scaffold44|si      51041 TGCCTTCTTATAATTTGCATCTAGGATTTTAACTACGCACTGTGTTGCTT 51090
                                 -                             v i      i    
C scaffold7|siz       3070 TGCCTT-TTATAATTTGCATCTAGGATTTTAACTACCCGCTGTGTCGCTT 3022

  scaffold44|si      51091 CCTACGTACTTTGCGGTTCATTTTCCATGCTGTTGTTAACATCCCAGGCT 51140
                              i                   v                 v        
C scaffold7|siz       3021 CCTGCGTACTTTGCGGTTCATTTGCCATGCTGTTGTTAACAGCCCAGGCT 2972

  scaffold44|si      51141 TTATCCAAGTTTGATGGGGTCAGACTATTGATGTCTCTCATTAGCAAAAT 51190
                                           i                         i       
C scaffold7|siz       2971 TTATCCAAGTTTGATGAGGTCAGACTATTGATGTCTCTCATTGGCAAAAT 2922

  scaffold44|si      51191 GATGTGATCAATGGTAATTTCATTTGTTT-AAAATCTAGAACAATTCCAA 51239
                                          v     v      i-                  i 
C scaffold7|siz       2921 GATGTGATCAATGGTTATTTCTTTTGTTCGAAAATCTAGAACAATTCCGA 2872

  scaffold44|si      51240 GCTCATTCATGGTTTGACATCCAAGAATGAGGTTGAACGCTGGCTTAGCC 51289
                               v                            i                
C scaffold7|siz       2871 GCTCTTTCATGGTTTGACATCCAAGAATGAGGTCGAACGCTGGCTTAGCC 2822

  scaffold44|si      51290 ACTTTCTTCTTATTGTACTCTACTACATCGGGAGTCACTATGTACTCCTT 51339
                            ii  i       ii           i  i         i          
C scaffold7|siz       2821 ATCTTTTTCTTATCATACTCTACTACGTCAGGAGTCACTGTGTACTCCTT 2772

  scaffold44|si      51340 ACTGTTTGAATACTCAAAGAACTTTAAGTTAACTTTGCTCCTTCCTTTGG 51389
                                 i                       i                   
C scaffold7|siz       2771 ACTGTTCGAATACTCAAAGAACTTTAAGTTGACTTTGCTCCTTCCTTTGG 2722

  scaffold44|si      51390 TTAGGAAGCTCCGATTTGACGTGTGCCAAGACTTTGGCACTTGCCTAGTC 51439
                               i       v   i      i                i         
C scaffold7|siz       2721 TTAGAAAGCTCCCATTCGACGTGCGCCAAGACTTTGGCACCTGCCTAGTC 2672

  scaffold44|si      51440 AAGTAGGGAAAGGGTTTCTCCGTTTGTTTTGCATGGA-CTGGAGATCACC 51488
                                       v           ivi          - v          
C scaffold7|siz       2671 AAGTAGGGAAAGCGTTTCTCCGTTCCCTTTGCATGGAACAGGAGATCACC 2622

  scaffold44|si      51489 ATCAGATCCACTGTCTAGTAGGATCCTGATGACTGTGTTACTGGTATGAC 51538
                                                                         i   
C scaffold7|siz       2621 ATCAGATCCACTGTCTAGTAGGATCCTGATGACTGTGTTACTGGTACGAC 2572

  scaffold44|si      51539 GCCCTGTAGAGTGTTCGATATTCTTACAGGCTGGATTTTCAGTCGCTTTA 51588
                                                      i                      
C scaffold7|siz       2571 GCCCTGTAGAGTGTTCGATATTCTTACGGGCTGGATTTTCAGTCGCTTTA 2522

  scaffold44|si      51589 TAGCGTGCTTGTGCTACTACAGTAGTGACCCACACTTCTTTACCTGTCAA 51638
                                                         ii v                
C scaffold7|siz       2521 TAGCGTGCTTGTGCTACTACAGTAGTGACCTGCCCTTCTTTACCTGTCAA 2472

  scaffold44|si      51639 AGGGG--TTCACACTATTGAAAAGGTCACCCGACTGTTTGGGGTCCGACG 51686
                                --                           v   i          i
C scaffold7|siz       2471 AGGGGGGTTCACACTATTGAAAAGGTCACCCGACAGTTCGGGGTCCGACA 2422

  scaffold44|si      51687 ATTTGGCAATTGTTTCACTCTGTGTAAGGTTGGCTGGAAGATTTCCTAGT 51736
                              i  iv                                         v
C scaffold7|siz       2421 ATTCGGTTATTGTTTCACTCTGTGTAAGGTTGGCTGGAAGATTTCCTAGG 2372

  scaffold44|si      51737 TCTTCTGCCGGATTCGAACTGATATTGTTTGAATCAGAAAATGTTATTTT 51786
                                    i i       vvi v         i             v  
C scaffold7|siz       2371 TCTTCTGCCAGGTTCGAACATGTCTTGTTTGAACCAGAAAATGTTATGTT 2322

  scaffold44|si      51787 GGCACATGGGGAAACTTTAATCGGACTAAGATAAGTGTTCATCATTTCAT 51836
                                i       ii                                   
C scaffold7|siz       2321 GGCACGTGGGGAAGTTTTAATCGGACTAAGATAAGTGTTCATCATTTCAT 2272

  scaffold44|si      51837 TACAATCGATTTTACTACACAATTTCTTAGTACTCCCCAACCCATCATCT 51886
                                                                             
C scaffold7|siz       2271 TACAATCGATTTTACTACACAATTTCTTAGTACTCCCCAACCCATCATCT 2222

  scaffold44|si      51887 CAGGATGAGTCTGAATCATCACTGTCACTCATGTCGTGATGCTTACGCTT 51936
                             i                                               
C scaffold7|siz       2221 CAAGATGAGTCTGAATCATCACTGTCACTCATGTCGTGATGCTTACGCTT 2172

  scaffold44|si      51937 CTTCTAACTGATTGCGCGTTTCATTTTCTTGTTGGACTTGGTAAGTTTGT 51986
                              i vv i   v   i                                 
C scaffold7|siz       2171 CTTTTTTCCGATAGCGTGTTTCATTTTCTTGTTGGACTTGGTAAGTTTGT 2122

  scaffold44|si      51987 CGATTTTAGTGGATAGCTGCGCATAGCTACTTCCTCCTTGAGCAGGTCTC 52036
                                    i                            i           
C scaffold7|siz       2121 CGATTTTAGCGGATAGCTGCGCATAGCTACTTCCTCCTCGAGCAGGTCTC 2072

  scaffold44|si      52037 TCTAGTCCACGAGAGTTTCCATTTGGTTTTCTCCCCTTGAAGCTTGACTT 52086
                                                                             
C scaffold7|siz       2071 TCTAGTCCACGAGAGTTTCCATTTGGTTTTCTCCCCTTGAAGCTTGACTT 2022

  scaffold44|si      52087 TGGGGTCCCATTCGAGTCATACTTCTGGCAATCCGGAGTGTTGTGGGTGG 52136
                           i           -            i         -              
C scaffold7|siz       2021 CGGGGTCCCATT-GAGTCATACTTCCGGCAATCCG-AGTGTTGTGGGTGG 1974

  scaffold44|si      52137 TATGTGTGCCCCCATGTTTCTTGCAG-AGAGAACAGTACTTCTCTGTGTG 52185
                                 i                   -                     i 
C scaffold7|siz       1973 TATGTGCGCCCCCATGTTTCTTGCAGCAGAGAACAGTACTTCTCTGTGCG 1924

  scaffold44|si      52186 ATGTTTCTTTGGAATCCGGTCACAAAAAGAGACCACCTTCTTCCTAGATG 52235
                            i                     v           i              
C scaffold7|siz       1923 ACGTTTCTTTGGAATCCGGTCACTAAAAGAGACCATCTTCTTCCTAGATG 1874

  scaffold44|si      52236 AGTTGTTAGACTTGGCTAAAGTCTTGTGTCCTTCTCCAACCTTCTTGGTG 52285
                              i     v        vi      v                  i    
C scaffold7|siz       1873 AGTCGTTAGCCTTGGCTACGGTCTTGGGTCCTTCTCCAACCTTCTCGGTG 1824

  scaffold44|si      52286 GGGTAGGCCTTCTCGATGCGTTCAAGGACTTCGAGAAGTTCCCTTACACT 52335
                                                          i            v     
C scaffold7|siz       1823 GGGTAGGCCTTCTCGATGCGTTCAAGGACTTTGAGAAGTTCCCTGACACT 1774

  scaffold44|si      52336 CTGTGGTACCAAGGCTCCAATGAGCTCATATTGGTCCTGTCGGTTCCCAG 52385
                                       i      v                   i i     i  
C scaffold7|siz       1773 CTGTGGTACCAAAGCTCCACTGAGCTCATATTGGTCCTGCCAGTTCCTAG 1724

  scaffold44|si      52386 GAACCATCCTGAGGATGTGGCTTGCCAAGTTGGCATCATCAAACAGCCCG 52435
                                                         i            ii     
C scaffold7|siz       1723 GAACCATCCTGAGGATGTGGCTTGCCAAGTCGGCATCATCAAATGGCCCG 1674

  scaffold44|si      52436 CATACTTTCGTAGACTTTGCAGCCTTTGAAGAGTAAAACAGGCATGGCAA 52485
                                                                       i     
C scaffold7|siz       1673 CATACTTTCGTAGACTTTGCAGCCTTTGAAGAGTAAAACAGGCACGGCAA 1624

  scaffold44|si      52486 GAGTTCTACATATCCGCTAAGGCATTGGATCCTCTGCACAAAGTCCATGA 52535
                                 i     i   i      i                      v   
C scaffold7|siz       1623 GAGTTCCACATACCCGTTAAGGCGTTGGATCCTCTGCACAAAGTCCCTGA 1574

  scaffold44|si      52536 TGGATATCCTGTTTGGTTTCTCGGGCCCATTGCTGATATAGAAACATTCC 52585
                              i  i              ivi             i       i    
C scaffold7|siz       1573 TGGGTACCCTGTTTGGTTTCTTCAGCCCATTGCTGATGTAGAAACGTTCC 1524

  scaffold44|si      52586 TGCTCTGCTGCATCAGTCCTAAAGACGGTCTGTAGATGCAACTGGACACA 52635
                                i              i           i  i              
C scaffold7|siz       1523 TGCTCCGCTGCATCAGTCCTGAAGACGGTCTGCAGGTGCAACTGGACACA 1474

  scaffold44|si      52636 CTCCTGAAACAAGGTCCAAGATACCGGGAATTTTGTGGGATGCTCAGTCC 52685
                           i        vi           i     vi               i    
C scaffold7|siz       1473 TTCCTGAAAGGAGGTCCAAGATGCCGGGCGTTTTGTGGGATGCTCGGTCC 1424

  scaffold44|si      52686 CATATACATCTGTCCAGGGTTTGCAGTTGATCTGCTCCCCGACAATGGTG 52735
                               i                i         i           i      
C scaffold7|siz       1423 CATACACATCTGTCCAGGGTTCGCAGTTGATTTGCTCCCCGACGATGGTG 1374

  scaffold44|si      52736 GTCCAAGGACGGCGGGCAGTCTCCTACAGTTGAGTGGAGTAATGCAGGAA 52785
                                      i            v   i            v        
C scaffold7|siz       1373 GTCCAAGGACGACGGGCAGTCTCCGACAATTGAGTGGAGTACTGCAGGAA 1324

  scaffold44|si      52786 GATCGTTTGGCCAGTGGACACTATGACCTTGCTGGTGTGGATTTTAGCAG 52835
                                i        i        v i   ii                   
C scaffold7|siz       1323 GATCGCTTGGCCAGCGGACACTAGGGCCTCACTGGTGTGGATTTTAGCAG 1274

  scaffold44|si      52836 CAGTTGCTTTGTTCCATGACTGGAGGATGGGGGAATTTTCATCCGTCCCT 52885
                                           i          i    -                 
C scaffold7|siz       1273 CAGTTGCTTTGTTCCACGACTGGAGGACGGGG-AATTTTCATCCGTCCCT 1225

  scaffold44|si      52886 TTATACTTGGCTTTGGACGCAGTGGCCAAAGTCAGTTTTGCCTCAGCCTT 52935
                             iv            v          iv                     
C scaffold7|siz       1224 TTGAACTTGGCTTTGGCCGCAGTGGCCGCAGTCAGTTTTGCCTCAGCCTT 1175

  scaffold44|si      52936 TTTATCTGCCGCGCAGGCTTCCTCGTAGTCCGTGTCTAAGCCTCTCTGGG 52985
                            vi       vii         -                           
C scaffold7|siz       1174 TGCATCTGCCTTACAGGCTTCC-CGTAGTCCGTGTCTAAGCCTCTCTGGG 1126

  scaffold44|si      52986 AAATTAGTTCCATCAAGGTCTGGACATGGTTGAGGAACTGTTCAGGACTT 53035
                                 v       i                                   
C scaffold7|siz       1125 AAATTATTTCCATCGAGGTCTGGACATGGTTGAGGAACTGTTCAGGACTT 1076

  scaffold44|si      53036 CCCTCGTCAAAGACAGTGACAGACAAGGTCATTTTGTTGGAGACCTTGAT 53085
                                   i     i                                   
C scaffold7|siz       1075 CCCTCGTCGAAGACGGTGACAGACAAGGTCATTTTGTTGGAGACCTTGAT 1026

  scaffold44|si      53086 TTTTTCG---------GGGTGTCCATGGCAGTGGGAATGTAGGAGATGGG 53126
                              v i ---------                            i     
C scaffold7|siz       1025 TTTGTTGATTACCTTCGGGTGTCCATGGCAGTGGGAATGTAGGAAATGGG 976

  scaffold44|si      53127 TGGCTTGGACCTCCCTGAACTCCGTTCACACTCCTGCGGCTTGAGTCCTT 53176
                                 i                             i             
C scaffold7|siz        975 TGGCTTAGACCTCCCTGAACTCCGTTCACACTCCTGTGGCTTGAGTCCTT 926

  scaffold44|si      53177 CTAGACTTGATTTGCTGGTTGACATCCTTTTGATTGCCTCTCCAAGGGAA 53226
                             i i              i        i  i        v       iv
C scaffold7|siz        925 CTGGGCTTGATTTGCTGGTCGACATCCTCTTAATTGCCTCGCCAAGGGGC 876

  scaffold44|si      53227 GTATTATAAAACAAGGCCTTGAAAAAGGTCTTGGGTGCCCTGTGGAGGTT 53276
                                                  i                   v      
C scaffold7|siz        875 GTATTATAAAACAAGGCCTTGAAGAAGGTCTTGGGTGCCCTGTTGAGGTT 826

  scaffold44|si      53277 AGTTCAAAAAAGAATTTTATGTTG----ATTTTTAAATTTTTCTTCTTCG 53322
                             i  i            v i  v----                  v   
C scaffold7|siz        825 AGCTCGAAAAAGAATTTTTTATTTTTTTATTTTTAAATTTTTCTTCATCG 776

  scaffold44|si      53323 CTTTCAATTTCTTGAAAGTCTTGCTTCCAACTATTTCGCGAGAATTCTTG 53372
                           vi  iv                                          i 
C scaffold7|siz        775 GCTTTTATTTCTTGAAAGTCTTGCTTCCAACTATTTCGCGAGAATTCTCG 726

  scaffold44|si      53373 ATCACAAAATTAACCCGACTCATAGAAATCCCTGATTGCAGAAGTCGATC 53422
                                i       i       i   i      i   i             
C scaffold7|siz        725 ATCACGAAATTAATCCGACTCGTAGGAATCCCCGATCGCAGAAGTCGATC 676

  scaffold44|si      53423 GCTCGAAGATGATCGCTT-TATTCACCGATCGCGGGAAAATTTTTAGAGA 53471
                              i    v v      v- ii  i i          i       i    
C scaffold7|siz        675 GCTTGAAGTTTATCGCTGATGCTCGCTGATCGCGGGAGAATTTTTGGAGA 626

  scaffold44|si      53472 GCTCGTTGATTGCAAAACCGTAGGAATTCGTCGATCGCGAAGATGATTTT 53521
                                 v   i  i                         v  vi      
C scaffold7|siz        625 GCTCGTAGATCGCGAAACCGTAGGAATTCGTCGATCGCGTAGCCGATTTT 576

  scaffold44|si      53522 GGAGAGATTGTCGATCGTGCAAAAAAA-GTATCGCTGACGCAAAAAAGTC 53570
                              vii  i                  -         ii ii     v v
C scaffold7|siz        575 GGATGAATCGTCGATCGTGCAAAAAAACGTATCGCTGGTGTGAAAAATTA 526

  scaffold44|si      53571 AAAATTGCTGCTCGAAATAAAAAAATTGTTAGCATACCTCGTGTTGGAGG 53620
                              v    i     vi        v        i          i   i 
C scaffold7|siz        525 AAATTTGCCGCTCGCGATAAAAAATTTGTTAGCGTACCTCGTGTCGGAAG 476

  scaffold44|si      53621 GGTTGGATGTTGATGGCTTTGGTGCGCAAAGGTCGCACCACGGTTATCTT 53670
                            v        i        i      ii                     v
C scaffold7|siz        475 GTTTGGATGTCGATGGCTTCGGTGCGTGAAGGTCGCACCACGGTTATCTA 426

  scaffold44|si      53671 AAGATAGTGACCTGAGCCGTT--TTGTCGCAAAAAAATATCACCCAAAAA 53718
                           v                  vv-- i    i             v i    
C scaffold7|siz        425 TAGATAGTGACCTGAGCCGAAAATCGTCGTAAAAAAATATCACGCGAAAA 376

  scaffold44|si      53719 TTATAGGTAGTTTTGACAGATGTCAAAGATTTGATTTTATGAGGTT-ATT 53767
                                        i     i    i                  v  -   
C scaffold7|siz        375 TTATAGGTAGTTTCGACAGGTGTCGAAGATTTGATTTTATGAGCTTTATT 326

  scaffold44|si      53768 TTGCTACAATTGTGAGGATGGAAGGGCAGTGGAACTGCAATTCCAATCCA 53817
                              -                   i               -i    i    
C scaffold7|siz        325 TTG-TACAATTGTGAGGATGGAAAGGCAGTGGAACTGCA-CTCCAGTCCA 278

  scaffold44|si      53818 AACGATGCAAACGAACATTGTGTAG-CTTCTACACAGAATTGGTATGTTT 53866
                                  v                 -          iv  -       i 
C scaffold7|siz        277 AACGATGAAAACGAACATTGTGTAGACTTCTACACAATAT-GGTATGTCT 229

  scaffold44|si      53867 ATACCCTTCTCAAGGGTGTGTTCTCTCGTTTTGGGCAATGGACTTCTGTG 53916
                                     v  i i   ----  vvi i  v--   vi  -----   
C scaffold7|siz        228 ATACCCTTCTGAAAGATGT----TCAGATCTTC--CAAAAGA-----GTG 190

  scaffold44|si      53917 TTGGGGAGTCTATGCCATTGGTAGCAGGGCAGTGGACTCCTGTGATGGGG 53966
                             v-----   ----i   v -----   ivv  i   i ii  v     
C scaffold7|siz        189 TTC-----TCT----TATTTG-----GGGTTCTGAACTTCCATGTTGGGG 154

  scaffold44|si      53967 AGTCCATGTCTTTTGGATCAGAGACAGTGGACTCTCC-ACCTGGGGAGTC 54015
                                   i v iv   --------i           -  i     --  
C scaffold7|siz        153 AGTCCATGCCGTCGGGA--------GGTGGACTCTCCTACTTGGGG--TC 114

  scaffold44|si      54016 CTGAGAATGATCCTATT--GATTTTAGTACCTTAGGGCACTAAAAGTGGC 54063
                                    v   -   -- i    -     ii    iv -    iv   
C scaffold7|siz        113 CTGAGAATGCTCC-ATTTAGGTTTT-GTACCCCAGGGTTC-AAAAAAGGC 67

  scaffold44|si      54064 AGATTATTGGCCTAT 54078
                           v    vi  vi    
C scaffold7|siz         66 TGATTCCTGCTCTAT 52

Matrix = 20p43g.matrix
Kimura (with divCpGMod) = 7.16
Transitions / transversions = 1.99 (235/118)
Gap_init rate = 0.02 (66 / 4163), avg. gap size = 1.52 (100 / 66)

242 14.84 3.51 5.36 scaffold44|size824116 54028 54084 (768702) C scaffold7|size730406_(dbseq-nr_160)_[96026,102513]#LTR/Gypsy (362) 6126 6071 m_b874s001i84 136594

  scaffold44|si      54028 CTATT--GATTTTAGTACCTTAGGGCACTAAAAGTGGCAGATTATTGGCC 54075
                                -- i    -     ivi   i  v     --  v    v      
C scaffold7|siz       6126 CTATTTAGGTTTT-GTACCCAGGGGTACAAAAAG--GCTGATTCTTGGCC 6080

  scaffold44|si      54076 TATGTCACT 54084
                                    
C scaffold7|siz       6079 TATGTCACT 6071

Matrix = 20p43g.matrix
Kimura (with divCpGMod) = 16.57
Transitions / transversions = 1.00 (4/4)
Gap_init rate = 0.07 (4 / 56), avg. gap size = 1.25 (5 / 4)


522 10.37 0.95 8.16 scaffold44|size824116 54618 54722 (768064) C rnd-1_family-59#Unknown (25) 112 15 m_b874s001i85 136595

  scaffold44|si      54618 ACAACTAAGCTTAGAGAAGCCACCTTACTAATTTTTCAAAACTTAT-ACT 54666
                                     v    v       i   ----     --    i   -   
C rnd-1_family-        112 ACAACTAAGCGTAGACAAGCCACTTTA----TTTTT--AAACCTATGACT 69

  scaffold44|si      54667 TCCTCTGTTTCTAAGAATGGCATTCTGTCTTACTCGCTAGAAAACATCTT 54716
                                        v    v           vi       v    v     
C rnd-1_family-         68 TCCTCTGTTTCTACGAATTGCATTCTGTCTAGCTCGCTACAAAAAATCTT 19

  scaffold44|si      54717 CCGCAG 54722
                           --    
C rnd-1_family-         18 --GCAG 15

Matrix = 20p43g.matrix
Kimura (with divCpGMod) = 11.09
Transitions / transversions = 0.43 (3/7)
Gap_init rate = 0.09 (9 / 104), avg. gap size = 1.00 (9 / 9)


18 8.06 4.44 6.82 scaffold44|size824116 55767 55811 (766975) (GAT)n#Simple_repeat 1 44 (0) m_b875s252i0 136596

  scaffold44|si      55767 GATGGATGATGATGATGATGA-GAGGGATGACGATG-GGATGAGTGA 55811
                              -                 -  -v     i    -v     -   
  (GAT)n#Simple          1 GAT-GATGATGATGATGATGATGA-TGATGATGATGATGATGA-TGA 44

Matrix = Unknown
Transitions / transversions = 0.50 (1/2)
Gap_init rate = 0.11 (5 / 44), avg. gap size = 1.00 (5 / 5)


2929 9.30 1.34 1.57 scaffold44|size824116 62150 62597 (760189) C rnd-5_family-2726#Unknown (0) 3082 2636 m_b875s001i0 136597

  scaffold44|si      62150 TTACAGCACACCAACACAGCTGGAACAAAAACTGCAGAAAAATGACAAGA 62199
                                          i i      i i    v             v    
C rnd-5_family-       3082 TTACAGCACACCAACGCGGCTGGAGCGAAAAATGCAGAAAAATGAAAAGA 3033

  scaffold44|si      62200 AATCACATTACAAGGCCTATGATATGATAGCTTTAGAGCTATTCAATCAG 62249
                               i                   ----- i  i                
C rnd-5_family-       3032 AATCGCATTACAAGGCCTATGATA-----GTTTCAGAGCTATTCAATCAG 2988

  scaffold44|si      62250 CAATAAAGAAGATTGCCAAGGGAAACATTCAGATGTTTATGGCTATATT- 62298
                                v i       i     -  ?     ?      v    ii ?   -
C rnd-5_family-       2987 CAATACAAAAGATTGTCAAGG-AANCATTCNGATGTTGATGGTCANATTA 2939

  scaffold44|si      62299 CAAAGGAAATCCAAACAAACCAAATAAAAAACATTCCTTGAAAGAAACGA 62348
                                           ?       -i    v      ?   v     viv
C rnd-5_family-       2938 CAAAGGAAATCCAAACNAACCAAA-GAAAATCATTCCNTGACAGAAAGAC 2890

  scaffold44|si      62349 ACAATTTGAAAATTGGCTCAGTAAGTTATTCATTTCTCAAGCAGTTTGAT 62398
                            v  vv?                i                          
C rnd-5_family-       2889 AAAAGANGAAAATTGGCTCAGTAGGTTATTCATTTCTCAAGCAGTTTGAT 2840

  scaffold44|si      62399 GATGGATGGTTTCGAGGAGAGGTAAAGGAGATACCTAATGCAGATAACCA 62448
                            v   v                          ? v              i
C rnd-5_family-       2839 GTTGGTTGGTTTCGAGGAGAGGTAAAGGAGATNCGTAATGCAGATAACCG 2790

  scaffold44|si      62449 T----TTGCTAGCATATCAGATTT-GTTTTGATGCATACAAATGAGAATT 62493
                            ----       ?           -            i    i       
C rnd-5_family-       2789 TAAGTTTGCTAGNATATCAGATTTCGTTTTGATGCATGCAAACGAGAATT 2740

  scaffold44|si      62494 TAACATATTTTTCTTTCTGTTTTGTGAGGTTGGTTGTCTATGAGAGTGGT 62543
                            v  ?     i    i   i  ?       i             ii    
C rnd-5_family-       2739 TTACNTATTTCTCTTCCTGCTTNGTGAGGTCGGTTGTCTATGAGGATGGT 2690

  scaffold44|si      62544 TATAAAGAACATCTCTCTATATACCAACTTGAAAAATTGGCAAAGAAAGA 62593
                           v i                           v                   
C rnd-5_family-       2689 GACAAAGAACATCTCTCTATATACCAACTTCAAAAATTGGCAAAGAAAGA 2640

  scaffold44|si      62594 AGCT 62597
                               
C rnd-5_family-       2639 AGCT 2636

Matrix = 20p43g.matrix
Kimura (with divCpGMod) = 8.54
Transitions / transversions = 1.41 (24/17)
Gap_init rate = 0.02 (10 / 447), avg. gap size = 1.30 (13 / 10)


533 10.99 1.08 2.17 scaffold44|size824116 62610 62702 (760084) C rnd-1_family-1069#Unknown (0) 167 76 m_b875s001i1 136598

  scaffold44|si      62610 TTGTTATTGGAGGGGGTAGAGTCCTTTCAGTTGAGTATTAATCTCAAAGG 62659
                                v          ii           i           v        
C rnd-1_family-        167 TTGTTTTTGGAGGGGGCGGAGTCCTTTCAATTGAGTATTAAGCTCAAAGG 118

  scaffold44|si      62660 GGGGATTTTTCCGGTACA-ATGGTTTTAAATAATTTAACGGTGC 62702
                                   v        i-i   -    ?v   - i        
C rnd-1_family-        117 GGGGATTTATCCGGTACGTGTGG-TTTANTTAA-TCAACGGTGC 76

Matrix = 20p43g.matrix
Kimura (with divCpGMod) = 9.61
Transitions / transversions = 1.50 (6/4)
Gap_init rate = 0.03 (3 / 92), avg. gap size = 1.00 (3 / 3)


372 21.21 12.67 8.26 scaffold44|size824116 62725 62945 (759841) C rnd-5_family-101#Unknown (0) 2799 2570 m_b875s001i2 136599

  scaffold44|si      62725 CAGCCCCCAAAAAATAGCATATCACACATTCTCACTCCACTGACACCCTC 62774
                                   i       --  ? vi       ii--i     vv     i 
C rnd-5_family-       2799 CAGCCCCCGAAAAATA--ATNTAGCACATTCCT--CCCACTCTCACCCCC 2754

  scaffold44|si      62775 -TCTCCTGTGTCTCCTTTCCCCATAACCCAA---CAACAGGGATTTGACA 62820
                           -i i  iiivi   v  --    ? v   i --- vv  ----- iv   
C rnd-5_family-       2753 ACCCCCCACCCCTCATT--CCCANACCCCGAATACCCCA-----TCCACA 2711

  scaffold44|si      62821 TGTTTTTT----GCCCCTGTGACAGTACAC-----------TGAA---TT 62852
                                   ---- i   i  -  i -    -----------    ---i 
C rnd-5_family-       2710 TGTTTTTTCTGTGTCCCCGT-ACGG-ACACCTTTTTCATGTTGAAGTCCT 2663

  scaffold44|si      62853 GTACACACTATGACCACTTTTTTCATTTCGAAGAAACCAGGATTTAGGAC 62902
                             iv ---  v   -           v i    v--  v  i v      
C rnd-5_family-       2662 GTGGA---TAGGAC-ACTTTTTTCATGTTGAAGT--CCTGGGTATAGGAC 2619

  scaffold44|si      62903 ---TATAACATTTTTTT---GGTCACAAGTGGTTGATTGTTGTGTTGTC 62945
                           ---i v   i       ---       vv i           i      
C rnd-5_family-       2618 ACTCAAAACGTTTTTTTTCCGGTCACACTTAGTTGATTGTTGCGTTGTC 2570

Matrix = 20p43g.matrix
Kimura (with divCpGMod) = 21.80
Transitions / transversions = 1.39 (25/18)
Gap_init rate = 0.12 (26 / 220), avg. gap size = 1.81 (47 / 26)


948 15.39 0.63 1.27 scaffold44|size824116 62949 63106 (759680) rnd-1_family-1069#Unknown 5 161 (6) m_b875s001i3 136600

  scaffold44|si      62949 TGCACCTGTGTTCACCTGCTGCTGTTGAGCCCTCGGGCGAAACTTCATAC 62998
                               ii        i  i                          vi    
  rnd-1_family-          5 TGCATTTGTGTTCATCTACTGCTGTTGAGCCCTCGGGCGAAACTATATAC 54

  scaffold44|si      62999 ACCATAGTTTGGTCCCTCAATGCACCGTTAAATTAGTTAAAATCAT-TGT 63047
                           i        i       v  i        -i    i? -   i  i-i  
  rnd-1_family-         55 GCCATAGTTCGGTCCCTGAACGCACCGTT-GATTAANT-AAACCACACGT 102

  scaffold44|si      63048 ATTGGATAAATCCCCCCGTTGAGTTTAATACTCCACTGAAAGGACTCTAC 63097
                            ii              v     i         v i           ii 
  rnd-1_family-        103 ACCGGATAAATCCCCCCTTTGAGCTTAATACTCAATTGAAAGGACTCCGC 152

  scaffold44|si      63098 CCCCTACAA 63106
                                v   
  rnd-1_family-        153 CCCCTCCAA 161

Matrix = 20p43g.matrix
Kimura (with divCpGMod) = 13.23
Transitions / transversions = 3.80 (19/5)
Gap_init rate = 0.02 (3 / 157), avg. gap size = 1.00 (3 / 3)


6828 12.26 4.45 0.27 scaffold44|size824116 63108 64186 (758600) C rnd-5_family-2726#Unknown (338) 2744 1621 m_b875s001i4 136601

  scaffold44|si      63108 GAATTTTACATATTTCTCTTTCTGTTTTGTGAGGTCAGTTGTCTATGAGA 63157
                                    ?          i   i  ?        i            i
C rnd-5_family-       2744 GAATTTTACNTATTTCTCTTCCTGCTTNGTGAGGTCGGTTGTCTATGAGG 2695

  scaffold44|si      63158 ATGGTTACAAAGAACATCTCTCTATATACCAACTTGAATACTTGGCATAG 63207
                                v                             v  v v      v  
C rnd-5_family-       2694 ATGGTGACAAAGAACATCTCTCTATATACCAACTTCAAAAATTGGCAAAG 2645

  scaffold44|si      63208 AAAGAACCT-------------------AATTGATGATGACATATCACTC 63238
                                 v  -------------------?             ?       
C rnd-5_family-       2644 AAAGAAGCTTTTCGTAGACTGACAATGANATTGATGATGACANATCACTC 2595

  scaffold44|si      63239 ATCCTATCTCCCTTAGCTGTTAAGCATAAGGTTTCAATGAACCATGACAA 63288
                           v          ?              i              v  iivv  
C rnd-5_family-       2594 CTCCTATCTCCNTTAGCTGTTAAGCACAAGGTTTCAATGAAACACACAAA 2545

  scaffold44|si      63289 TAAACTTAAAATTGCCAGTGCCTAATCTTGTGCACCACCAGTCTATGTTC 63338
                            i  v    v     ? ?    ??   i    i          i v    
C rnd-5_family-       2544 TGAAGTTAACATTGCNANTGCCNNATCCTGTGTACCACCAGTCCAAGTTC 2495

  scaffold44|si      63339 AAAATAAACATAATTTATGTTTTGCACATGTTTTGATTCAGAACATTGTT 63388
                                v         i           ?                      
C rnd-5_family-       2494 AAAATCAACATAATTCATGTTTTGCACNTGTTTTGATTCAGAACATTGTT 2445

  scaffold44|si      63389 TCTTCTGTTCCATCAAGGACAACTATCCTTGATTCATGTCCTATTT-AAA 63437
                                        ii      i               v?       -   
C rnd-5_family-       2444 TCTTCTGTTCCATTGAGGACAGCTATCCTTGATTCATTNCCTATTTCAAA 2395

  scaffold44|si      63438 TGGATTGATGTGTCTTCCAAAGTACAATGTAGCGTATGCCCATATTCTAT 63487
                                  i ?     i         i    i  i    v      vi   
C rnd-5_family-       2394 TGGATTGGTNTGTCTCCCAAAGTACGATGTGGCATATGACCATATATTAT 2345

  scaffold44|si      63488 TATTCCTTCAGGAGATTTTCAATTCAAAACCAGGATATGCCATCTAATAT 63537
                                     i                        i  ii    v  i  
C rnd-5_family-       2344 TATTCCTTCAAGAGATTTTCAATTCAAAACCAGGACATATCATCAAACAT 2295

  scaffold44|si      63538 CCAGAACAACTAGTACAGGCAATTACATGTTGTCAG-CCAATCAATACTC 63586
                                i   i  v v     v  v v          -             
C rnd-5_family-       2294 CCAGAGCAATTATTCCAGGCCATGAGATGTTGTCAGTCCAATCAATACTC 2245

  scaffold44|si      63587 ATTTGGGGACTCCGTTTGTCCAATTGAATTCTTATATGCAATTTTGAGAC 63636
                                    i     i                  i        i v    
C rnd-5_family-       2244 ATTTGGGGATTCCGTCTGTCCAATTGAATTCTTACATGCAATTCTCAGAC 2195

  scaffold44|si      63637 AATGGACTGAACATGCTTGTCAACATCACGTCATTTTTGATGTATTAAAT 63686
                              v           v          i                       
C rnd-5_family-       2194 AATTGACTGAACATGATTGTCAACATTACGTCATTTTTGATGTATTAAAT 2145

  scaffold44|si      63687 TTTCACCGTTAAACTTCTTCAAAATTTGATTGCATTGATTGTGGTATGCT 63736
                              ii vi i    iv                   i              
C rnd-5_family-       2144 TTTTGCAATCAAACCGCTTCAAAATTTGATTGCATCGATTGTGGTATGCT 2095

  scaffold44|si      63737 TTTGAAAAAATCATGGGTAGCATCAGAAATTGCCATACATCCTAGTATGA 63786
                                  v                        i            i i  
C rnd-5_family-       2094 TTTGAAACAATCATGGGTAGCATCAGAAATTGTCATACATCCTAGCACGA 2045

  scaffold44|si      63787 TTGGTATCAATCAACCAGTTGGGGATTTGAAGCATTTGACAGATTTACTA 63836
                                            i    v     ---       v        ? v
C rnd-5_family-       2044 TTGGTATCAATCAACCAATTGGTGATTT---GCATTTGCCAGATTTANTC 1998

  scaffold44|si      63837 TAGATGTCATAACTTGATCAAGACATTGAATTGTGCCACTCAATGTTTTG 63886
                           v         v  v       i vi              i          
C rnd-5_family-       1997 AAGATGTCATTACATGATCAAAAGGTTGAATTGTGCCACCCAATGTTTTG 1948

  scaffold44|si      63887 TAAGACCTGCAATAAGACACCGGGCTTGGTCTATGAAAACAATTATTTTC 63936
                                             vvi v                           
C rnd-5_family-       1947 TAAGACCTGCAATAAGACTGTGCGCTTGGTCTATGAAAACAATTATTTTC 1898

  scaffold44|si      63937 AATTAGACAAAGATCATTTCCCTCAAGTTCTGTTGATCCGAGTGGTTCCA 63986
                                          i v             iv  i   i      i   
C rnd-5_family-       1897 AATTAGACAAAGATCGTATCCCTCAAGTTCTAGTGGTCCAAGTGGTCCCA 1848

  scaffold44|si      63987 AAGTTGAGTGGTAATAGTGAGTGGACTAACTCATTTCAGTCCCCTGTAGA 64036
                                  i  i   i i        i    i       v ii  ?  v  
C rnd-5_family-       1847 AAGTTGAATGATAACAATGAGTGGATTAACCCATTTCATTTTCCNGTCGA 1798

  scaffold44|si      64037 AGTGGAACTTATTGACCTGATGAATGTCTCAAAAATTGAGACAAAAAATG 64086
                            i    v  v i    i v              v      i v  v  i 
C rnd-5_family-       1797 AATGGACCTGACTGACTTCATGAATGTCTCAAATATTGAGGCCAACAACG 1748

  scaffold44|si      64087 ACAGCTTGACACAGATTGTTGAATTTTTGACAGGTATCATAC-------- 64128
                           v i v       vvi i    v  i          v      --------
C rnd-5_family-       1747 CCGGATTGACACCCGTCGTTGCATCTTTGACAGGTTTCATACAACACATT 1698

  scaffold44|si      64129 -------------------AATTGATGAAAAAATAGTCTTCAGTGGTCAT 64159
                           -------------------   i    i   i i            ?   
C rnd-5_family-       1697 AGAGGTGAATCAAGAAAAAAATCGATGGAAAGACAGTCTTCAGTGGNCAT 1648

  scaffold44|si      64160 TACATATGTACAACAAAAGATGCTCTT 64186
                               iv            ii       
C rnd-5_family-       1647 TACACTTGTACAACAAAAAGTGCTCTT 1621

Matrix = 20p43g.matrix
Kimura (with divCpGMod) = 12.55
Transitions / transversions = 1.36 (76/56)
Gap_init rate = 0.01 (8 / 1078), avg. gap size = 6.38 (51 / 8)


5951 14.78 3.65 0.56 scaffold44|size824116 64185 65225 (757561) C rnd-5_family-2726#Unknown (1923) 1159 87 m_b875s001i5 136601

  scaffold44|si      64185 TTCAAAAGATAATAGATGTTTCAAGGACTACTTGATGGAGGAATTTAATC 64234
                               v      i ii  i ?v                     v   i i 
C rnd-5_family-       1159 TTCACAAGATAGTGAATATNGCAAGGACTACTTGATGGAGGATTTTGACC 1110

  scaffold44|si      64235 TTCCATTTCCCCAAAAACTTAT---GGCACTCAGTGCAGAGCTTTATCAA 64281
                               v   i v v        i---   v ? vv       v  v   ? 
C rnd-5_family-       1109 TTCCTTTTTCACCAAAACTTACAGAGGCCCNCCTTGCAGAGGTTAATCNA 1060

  scaffold44|si      64282 TTGCTAAAGGTAACTGGATTTACAATGACACATTATCCTCAATGTCACAG 64331
                            v  i         i      i   i                        
C rnd-5_family-       1059 TGGCCAAAGGTAACCGGATTTGCAACGACACATTATCCTCAATGTCACAG 1010

  scaffold44|si      64332 TTATATTGTTCAAAG------CATG------AACACGTTTCATCCCATC- 64368
                                v     v   ------   i------  i i  i          -
C rnd-5_family-       1009 TTATAGTGTTCCAAGGGGAGGCATACATTTCAATATGTCTCATCCCATCG 960

  scaffold44|si      64369 AAATCAAGAACTTCAGGACAGGGAGCCAAGAACACAAACGGATCACATTT 64418
                              v   v ii  i-   v   i       v i  ---       vi   
C rnd-5_family-        959 AAAACAATAGTTTT-GGAGAGGAAGCCAAGCATAC---CGGATCAAGTTT 914

  scaffold44|si      64419 TGCATCAAGGAAAACAATGAAAACACAAAAAGATGCAAGACATGTTCATA 64468
                                 v       v           vi       v v ?i     iv  
C rnd-5_family-        913 TGCATCCAGGAAAAGAATGAAAACACTGAAAGATGGACGNTATGTTTCTA 864

  scaffold44|si      64469 ATGATGTTTTGAACTGGT--ATGCAGCATTGTTCAATAGAAGAGAGATAG 64516
                           ii      i vi i  v --  v  --                    vi 
C rnd-5_family-        863 GCGATGTTCTTGATTGCTTTATTCA--ATTGTTCAATAGAAGAGAGAAGG 816

  scaffold44|si      64517 AGA-GAAAGATATGAATCCAGACTACAGACCTGCTGTAATGGTTGATTCA 64565
                              -  i         i    v     i      i               
C rnd-5_family-        815 AGAAGAGAGATATGAACCCAGCCTACAAACCTGCCGTAATGGTTGATTCA 766

  scaffold44|si      64566 TGATTGATCGGCA-------------TGTCAATCCAATGAGAGGAGGAAA 64602
                            vv  v   ii  -------------   i                    
C rnd-5_family-        765 TTCTTTATCAACAAATTATGCTTTCATGTTAATCCAATGAGAGGAGGAAA 716

  scaffold44|si      64603 GCATAGAATGATGTATGAGAAAAAACTCTTTGGACCTTT-----ATCGCT 64647
                                       v           v          vv  -----   i  
C rnd-5_family-        715 GCATAGAATGATTTATGAGAAAAATCTCTTTGGACAGTTCCGATATCACT 666

  scaffold44|si      64648 ACAAGGATGATCATGGCTTGAGAGTTGATGCAGCATATGATTTGTTTTGT 64697
                           v                                              ii 
C rnd-5_family-        665 TCAAGGATGATCATGGCTTGAGAGTTGATGCAGCATATGATTTGTTTCAT 616

  scaffold44|si      64698 GATGTATTGTTCATTTACTTTCTT-ACAACATCTACCAGAGTCATTACAT 64746
                                  i                -        i             ii 
C rnd-5_family-        615 GATGTATCGTTCATTTACTTTCTTTACAACATCCACCAGAGTCATTATGT 566

  scaffold44|si      64747 TGTTTTCCAAACCAGCCCAACTGGACTTTATCAGAGTTACTTAGACAGTA 64796
                               v i   ii v       ii     i    i      v        v
C rnd-5_family-        565 TGTTATTCAAGTCTGCCCAACCAGACTTCATCAAAGTTACATAGACAGTT 516

  scaffold44|si      64797 TGCACTGGCACATCGACAAAAATGTTGAACTCCACCATGTCTCAAAATGT 64846
                                v    i   i  i i   i      v  v            i  i
C rnd-5_family-        515 TGCACGGGCATATCAACGAGAATATTGAACACCTCCATGTCTCAAAGTGC 466

  scaffold44|si      64847 TTGCACGATTGGTTTATTGAATATTGTAAAGCTACAAAAGGAGTTGATCA 64896
                                 i       v          ii     v                 
C rnd-5_family-        465 TTGCACAATTGGTTAATTGAATATTACAAAGCAACAAAAGGAGTTGATCA 416

  scaffold44|si      64897 TCCAAACAAGTGTGAATGGTCATTGGACTTGATGAAAGACAATAGCACCA 64946
                                                 v    i   i   v   i       v  
C rnd-5_family-        415 TCCAAACAAGTGTGAATGGTCAGTGGATTTGGTGACAGATAATAGCAACA 366

  scaffold44|si      64947 TTATTGGTAATCTATTACAAGCAGGTGTGGATTGTGCTTTACATTCATGT 64996
                                  v    i                                     
C rnd-5_family-        365 TTATTGGAAATCCATTACAAGCAGGTGTGGATTGTGCTTTACATTCATGT 316

  scaffold44|si      64997 GTCATACCAGAAATGATACACGATGATTATCCTTTGCATGTCTTGGGTCA 65046
                                     v    v    v    i?vv   i  i     v        
C rnd-5_family-        315 GTCATACCAGTAATGCTACAGGATGGNATTCCCTTACATGTGTTGGGTCA 266

  scaffold44|si      65047 AGCATCAGAGAAATCAGGGAGGGAAATGGAAATAAGAATGGCCCTCAGTG 65096
                           vv v                 i      vi                   i
C rnd-5_family-        265 TTCTTCAGAGAAATCAGGGAGAGAAATGCGAATAAGAATGGCCCTCAGTA 216

  scaffold44|si      65097 TTATTAAGAAACAATGGTTTTTCATCACAAATGAGTCAAAGATACTAGAA 65146
                                                        i           vv       
C rnd-5_family-        215 TTATTAAGAAACAATGGTTTTTCATCACAGATGAGTCAAAGCGACTAGAA 166

  scaffold44|si      65147 CTCAGTCAGTTATAGTCAGTGACAAAAAGAAGGCTCATCAAAGATATAAG 65196
                                      ii      ii           i  v  vv     v i i
C rnd-5_family-        165 CTCAGTCAGTTGCAGTCAGCAACAAAAAGAAGACTAATACAAGATTTGAA 116

  scaffold44|si      65197 CGTGAAAATTAAGTTACCAAAGAAAATGA 65225
                            i        v   i    iv    v   
C rnd-5_family-        115 CATGAAAATTCAGTCACCAGTGAAATTGA 87

Matrix = 20p43g.matrix
Kimura (with divCpGMod) = 15.88
Transitions / transversions = 1.19 (83/70)
Gap_init rate = 0.01 (15 / 1040), avg. gap size = 2.93 (44 / 15)


246 24.14 6.96 5.62 scaffold44|size824116 70890 71047 (751739) rnd-1_family-75#Unknown 840 999 (396) m_b875s001i6 136602

  scaffold44|si      70890 CATCGTCGTTCCAGTGGCCTCGTCTT-----GATGTGTTGGGGGTCCCTT 70934
                            i    i  vv ?    i-      i----- i      i vv   v   
  rnd-1_family-        840 CGTCGTTGTGGCNGTGGT-TCGTCTCCGCCCGGTGTGTTAGCTGTCACTT 888

  scaffold44|si      70935 TCAATACGTCGTGGTGGTTCCGTCGTCT-----TTTAGAAGCGTGGCGCT 70979
                           -    v   i         v    v   ----- i v   ------ iv 
  rnd-1_family-        889 -CAATTCGTTGTGGTGGTTGCGTCCTCTGCCGGTCTTGAA------CAAT 931

  scaffold44|si      70980 GGTTGTGTTTTGTTGTTGCTGTGAT-GTTGGAGTTGCATTTTAGTTTTCA 71028
                             i    v v   v ii ivi    -    v-    i   i      iv 
  rnd-1_family-        932 GGCTGTGGTGTGTAGCCGTAATGATTGTTGC-GTTGTATTCTAGTTTCAA 980

  scaffold44|si      71029 GTTCAGTCTATTTTGAAGG 71047
                                 i vv         
  rnd-1_family-        981 GTTCAGCCATTTTTGAAGG 999

Matrix = 20p43g.matrix
Kimura (with divCpGMod) = 27.78
Transitions / transversions = 1.00 (18/18)
Gap_init rate = 0.08 (12 / 157), avg. gap size = 1.67 (20 / 12)


713 24.96 0.39 5.37 scaffold44|size824116 71092 71345 (751441) rnd-1_family-75#Unknown 1078 1319 (76) m_b875s001i7 136602

  scaffold44|si      71092 TTGAACTTCAGCCAGACACTAGATAGGTAACCTTGTTTCTATCATGTGTG 71141
                                 iviv v      ?    v      v   v  v v        i 
  rnd-1_family-       1078 TTGAACCATTGACAGACANTAGAGAGGTAAGCTTTTTGCAATCATGTGCG 1127

  scaffold44|si      71142 TTAAATGTCAATGTTTGATGTAATATTCTCAAGGGAAAAACAAATCCTGT 71191
                                v  v   v     ? i     v    v vi  ----i   i  vv
  rnd-1_family-       1128 TTAAAGGTGAATTTTTGANGCAATATACTCATGTAAA----GAATTCTCA 1173

  scaffold44|si      71192 TTTGTTCTCAGCTCTCTGATGATCTCAACGTAAAGGGCAACGTGAGCAGA 71241
                                 v vvv  i   i  i  ------- i        v         
  rnd-1_family-       1174 TTTGTTGTATTCTTTCTAATAAT-------TGAAGGGCAAGGTGAGCAGA 1216

  scaffold44|si      71242 ATGAGAACTCCT-TTTTGTTGTTGTTGCTTTTACACTCATTTTGGCAAGG 71290
                            v     iv i -   i  i ii- v    i  vv vi  v vv ii   
  rnd-1_family-       1217 AGGAGAATACTTGTTTCGTCGCC-TGGCTTCTAACCGTATATGTGTGAGG 1265

  scaffold44|si      71291 AGACACAACAATAATCACTGTTGGTGTACGTTTAGTTCATTTTGGGAGAT 71340
                                 v                  v  i   vvv v  -      v   
  rnd-1_family-       1266 AGACACTACAATAATCACTGTTGGTTTATGTTATCTGCA-TTTGGGTGAT 1314

  scaffold44|si      71341 GTGGG 71345
                              i 
  rnd-1_family-       1315 GTGAG 1319

Matrix = 20p43g.matrix
Kimura (with divCpGMod) = 28.89
Transitions / transversions = 0.62 (23/37)
Gap_init rate = 0.06 (14 / 253), avg. gap size = 1.00 (14 / 14)


241 21.05 7.94 2.00 scaffold44|size824116 71409 71597 (751189) rnd-1_family-75#Unknown 716 915 (480) m_b875s001i8 136603

  scaffold44|si      71409 CGTCGTTCCATTGGTATTACGTTGTTGTCGT-TGTTGTTGTGGTGGTGGT 71457
                                 ?i?    vi  --    viv iv  -i  i-      iv    i
  rnd-1_family-        716 CGTCGTNTNATTGCCAT--CGTTTCAGCGGTACGTC-TTGTGGCTGTGGC 762

  scaffold44|si      71458 GTCATG-CTGTCGTTGTTGTG------TCTTGTT---CTCG--TTGTTGT 71495
                            i  vi-              ------       ---  v --    vv 
  rnd-1_family-        763 GCCAGATCTGTCGTTGTTGTGGGCGTCTCTTGTTGTGCTAGGATTGTGTT 812

  scaffold44|si      71496 GGCTCTCGTCGTGGCGGTGTGGCTTTGTGTCATTGTGGCTGTGGT--GGC 71543
                               v i   v        ? v   v i   i       ?     -- v 
  rnd-1_family-        813 GGCTGTTGTCCTGGCGGTGNGTCTTGGCGTCGTTGTGGCNGTGGTTCGTC 862

  scaffold44|si      71544 TTCGTCTTGGTGTGTTGGTGGGCGCTTCAATTTGTCGTGGTGGTTGCGTT 71593
                            i  - ii        i iv v i        i  i             i
  rnd-1_family-        863 TCCG-CCCGGTGTGTTAGCTGTCACTTCAATTCGTTGTGGTGGTTGCGTC 911

  scaffold44|si      71594 GTCT 71597
                           v   
  rnd-1_family-        912 CTCT 915

Matrix = 20p43g.matrix
Kimura (with divCpGMod) = 20.76
Transitions / transversions = 1.29 (22/17)
Gap_init rate = 0.05 (10 / 188), avg. gap size = 1.90 (19 / 10)


13 15.04 8.11 0.00 scaffold44|size824116 71617 71653 (751133) (GTT)n#Simple_repeat 1 40 (0) m_b875s252i1 136604

  scaffold44|si      71617 GTTG-TGTT-TTGTTGTTGCTGTTATCTTTTTTGTT-TTG 71653
                               -    -         i    i iv  v     -   
  (GTT)n#Simple          1 GTTGTTGTTGTTGTTGTTGTTGTTGTTGTTGTTGTTGTTG 40

Matrix = Unknown
Transitions / transversions = 1.50 (3/2)
Gap_init rate = 0.08 (3 / 36), avg. gap size = 1.00 (3 / 3)


14450 18.57 2.79 1.36 scaffold44|size824116 71679 74865 (747921) rnd-1_family-390#Unknown 38 3269 (23) m_b875s001i9 136605

  scaffold44|si      71679 CTAACAGTATTGTTTTTTTTGTCTTTTGTTTACC--TGCAGCAGTATTAA 71726
                                 v     v       -- iv  i  i vv--       vv  v  
  rnd-1_family-         38 CTAACATTATTGGTTTTTTT--CCATTATTCAAAAGTGCAGCATAATGAA 85

  scaffold44|si      71727 TGAAGATTCTGAGGTCGTAGCTGGGAAAGTTGAAATTGAGGGTCAGGAT- 71775
                           i    iv  v   iii  v    vv  v  i iv vi  i      i  -
  rnd-1_family-         86 CGAAGGGTCAGAGACTGTTGCTGTTAATGTCGGTAACGAAGGTCAGAATG 135

  scaffold44|si      71776 --------ACTGCCC------TGCAGGAGCCTAATGTAAGTGATGTGTAT 71811
                           -------- i   iv------       ii i         i  v  i  
  rnd-1_family-        136 AGTCTTCCATTGCTGAAGTGGTGCAGGAATCCAATGTAAGTAATCTGCAT 185

  scaffold44|si      71812 TGTCAAGTGTTTATAC-AACAGTTATCTGCATGTCAAT-ACTGTTTAATC 71859
                              v        v ii-     i             v -   -    v i
  rnd-1_family-        186 TGTAAAGTGTTTTTGTGAACAGCTATCTGCATGTCACTTACT-TTTACTT 234

  scaffold44|si      71860 TTGTATAATTACCATGTT-TGCAAGAGACAAATGACATTAGCAATGCTCC 71908
                            ii  i i     - ii - v      i    i  ii    ?i       
  rnd-1_family-        235 TCATACAGTTACC-TACTATTCAAGAGGCAAACGATGTTAGNGATGCTCC 283

  scaffold44|si      71909 GACGGATTCAGAGTTGATTGTGAGTTT--GTGTAGTTTGCTTTCTTGTGT 71956
                              v   vvi                 --   i    vi  i i      
  rnd-1_family-        284 GACTGATGAGGAGTTGATTGTGAGTTTTAGTGCAGTTAACTCTTTTGTGT 333

  scaffold44|si      71957 CTATGATTCTTCTGACAACATTTTATTTTCTTTAGGCATTCAGGCGTGTT 72006
                           v        ?        ?i v  vi i  i -                i
  rnd-1_family-        334 GTATGATTCNTCTGACAANGTATTTCTCTCCT-AGGCATTCAGGCGTGTC 382

  scaffold44|si      72007 CTTAGTTTTATGCACAGAGGAGGTGTTCTCAGCAACGTGCAAAATGATTC 72056
                           v i ?        i i          v    i   i     i     v  
  rnd-1_family-        383 GTCANTTTTATGCGCGGAGGAGGTGTACTCAACAATGTGCAGAATGAGTC 432

  scaffold44|si      72057 TTCGGCCCTTGTTATATTCGATTCATTGCTTTCGCAGAACTTGTCAACAA 72106
                              v  i  ?  v iv v    i iviv     ?      i         
  rnd-1_family-        433 TTCCGCTCTNGTAACCTACGATCCGACTCTTTCNCAGAACCTGTCAACAA 482

  scaffold44|si      72107 TGAGTCAGAGCTGGACAAATGTTATTCAGAGCTTGGTTAAAAGCCAGACA 72156
                                                 i  i            i ??v   i   
  rnd-1_family-        483 TGAGTCAGAGCTGGACAAATGTCATCCAGAGCTTGGTTGANNCCCAAACA 532

  scaffold44|si      72157 CAACAACAGGAAGTAATTTGGAGGGGATTTGCACGTCACAATGAGCTGGT 72206
                            i           ii   vi           v   ?     i vi     
  rnd-1_family-        533 CGACAACAGGAAGCGATTGAGAGGGGATTTGAACGNCACAACGTACTGGT 582

  scaffold44|si      72207 TCAGAGGGGATTTGACAGACTGATTGCATGCATGTCTCATTCTCACAACA 72256
                                          ?        i v    v v  i     v  i i  
  rnd-1_family-        583 TCAGAGGGGATTTGANAGACTGATCGAATGCCTTTCCCATTCGCATAGCA 632

  scaffold44|si      72257 TGATGCATTCAGAATCTGGTTCTGCTGTTGTTGACTTTGAGGAAGAGGTG 72306
                           i                       v         i    ii  ?  vi  
  rnd-1_family-        633 CGATGCATTCAGAATCTGGTTCTGGTGTTGTTGATTTTGGAGANGACATG 682

  scaffold44|si      72307 GAATCGAAAGATG---------AC------------CATGATGG---TGG 72332
                           vv   v       ---------  ------------     i  ---   
  rnd-1_family-        683 CTATCCAAAGATGGACATGAAGACGGAAGCAAGCCGCATGACGGGTCTGG 732

  scaffold44|si      72333 CAGCAAGCCGCATGAGGGCTCTATTGGCTTAGTGTTGAAGCGTCCTGATG 72382
                           v       v      v  i  i   i       v           ?    
  rnd-1_family-        733 AAGCAAGCAGCATGACGGTTCCATTAGCTTAGTTTTGAAGCGTCCNGATG 782

  scaffold44|si      72383 GAGAAACTTTCAGGTACCACCTTCCTTCGTATTC-GATGTTTTCAAAAGG 72431
                             i ? i iv        i   v     -     -  v     i     v
  rnd-1_family-        783 GAAANATTCACAGGTACCGCCTACCTTC-TATTCTGAAGTTTTTAAAAGT 831

  scaffold44|si      72432 TTGGGAGGAGAATCAAGAAAGACAGAAGACAAGAACTCACCTTGTGATCT 72481
                                      v     i        i?vv     ii i    v      
  rnd-1_family-        832 TTGGGAGGAGACTCAAGGAAGACAGAGNCGAAGAATCCGCCTTTTGATCT 881

  scaffold44|si      72482 TGTGCGGGTGCTGGCTGCTGCTGCTTGGATAGTGTTTAAG--GAGGAAAA 72529
                             i v  ?             v  ?    iv  v      --  vi iv 
  rnd-1_family-        882 TGCGAGGNTGCTGGCTGCTGCGGCNTGGACTGTTTTTAAGCCGACAAGCA 931

  scaffold44|si      72530 AATTGAGACAGTTGTGCCTTTTGTGATGGATTCGAAT-CAAAACGTCCCA 72578
                           i ---  v ?i  ? ?     i   v      v ?? -      iv  vi
  rnd-1_family-        932 GA---AGCCNATTNTNCCTTTCGTGCTGGATTGGNNTTCAAAACAACCGG 978

  scaffold44|si      72579 AAGTCAATTATGTTAGTTCGTGGTTGTGTGGAATAAAGTATTGGGCTCTG 72628
                             v  i       i- ?? -   ?  vv vi  ii    i     v v  
  rnd-1_family-        979 AATTCGATTATGTC-GNNC-TGGNTGGTTCAAACGAAGTGTTGGGATATG 1026

  scaffold44|si      72629 CCAGATGTGTTAAAAAAATTTGGAGTGGCACTTGTGATGGTGGATGGCAA 72678
                             v     v   vv            ?  ?i     ?    v     ?  
  rnd-1_family-       1027 CCTGATGTCTTATTAAAATTTGGAGTNGCNTTTGTGNTGGTTGATGGNAA 1076

  scaffold44|si      72679 GCTTTGTCTTGCAGTTTTTTACATGCCTTATATTCAAGACGAAGACCTCA 72728
                             i         ?      -i   ? v  ?  v v v  v   vvvii  
  rnd-1_family-       1077 GCCTTGTCTTGCNGTTTTT-GCATNCATTNTAATGATGAGGAATTGTCCA 1125

  scaffold44|si      72729 TGCAACCTAAGCTCTCAATTGTTATTCCACAATCCCTCAAAAACAGTGAA 72778
                                  v     v                 ivv   ?  i        ?
  rnd-1_family-       1126 TGCAACCAAAGCTGTCAATTGTTATTCCACAGAGCCTNAAGAACAGTGAN 1175

  scaffold44|si      72779 GTGCCAGAGAAGGAGCTCAAGTTGTTTTTTGAGAAAATGTTTGCTGTTGG 72828
                           v      ? i                          ?             
  rnd-1_family-       1176 CTGCCAGNGGAGGAGCTCAAGTTGTTTTTTGAGAAANTGTTTGCTGTTGG 1225

  scaffold44|si      72829 CAAGGGTGATCACAATTATTCTGACACAGTCGTGCAAAAGGTGTTTCCTG 72878
                           v      v v   i v vi     v   i i  v  i             
  rnd-1_family-       1226 GAAGGGTCAACACGAATTCTCTGAAACAATTGTTCAGAAGGTGTTTCCTG 1275

  scaffold44|si      72879 ATGATGATAATGCAAAGTATCAAAAGAGTGAGATTGCGTCAGGTGTGTTT 72928
                           v        ? v    iiv        v      ?  i? ?  ?  ivv?
  rnd-1_family-       1276 CTGATGATANTCCAAAACTTCAAAAGACTGAGATNGCANCNGGNGTAAAN 1325

  scaffold44|si      72929 GGGATAGACCTAATATTTAATTTTTCCAAAGAGAACCGTTCGAAAAGCAG 72978
                            v  v      v  ii ?         i i  ?  v        vivvi 
  rnd-1_family-       1326 GTGAAAGACCTCATGCTNAATTTTTCCGAGGANAAGCGTTCGAATGCGGG 1375

  scaffold44|si      72979 AAATGAATTATAAGACGCTTTGTTTTGGTTTGTCACTGCATGTTGTTCTG 73028
                                    v v   i        i     ?       i           
  rnd-1_family-       1376 AAATGAATTTTCAGATGCTTTGTTCTGGTTNGTCACTGTATGTTGTTCTG 1425

  scaffold44|si      73029 GGAAGTCTGAAGACGACATTTTCCATTTTCTCAGGAATGAAAGCTCAGCT 73078
                                v vi     i i  ?  -----   iv  --     i     vi 
  rnd-1_family-       1426 GGAAGGCAAAAGACAATATNTT-----TTCCGAG--ATGAAGGCTCACTT 1468

  scaffold44|si      73079 GTGTTCTTGTGCTCAGAACGATGATCCATCTGGTTACAGGCGATCAGTAT 73128
                           ivvv  v  i iv      i        v           ?i?     v 
  rnd-1_family-       1469 AACGTCATGCGTGCAGAACAATGATCCAGCTGGTTACAGGNANTCAGTCT 1518

  scaffold44|si      73129 GT-AAGGCAATTTCCAAAGCTGTGGTTTTTCTGGTAGTGAAC-AAATCTC 73176
                             -  v  ii v ?vi              -   i  -- i -    v  
  rnd-1_family-       1519 GTTAATGCGGTATNGGAAGCTGTGGTTTTT-TGGCAG--AGCTAAATGTC 1565

  scaffold44|si      73177 TCCTTCTTGAGAATGACATCATGGGCAATGTATTTGGTGGGTCTGGAACC 73226
                              ?         i   i? ivv     vv vi      v     v   i
  rnd-1_family-       1566 TCCNTCTTGAGAACGACGNCGATGGCAAACTTCTTGGTGCGTCTGCAACT 1615

  scaffold44|si      73227 ATTGCTGATTTTGTTGAGGAAATGAGGAAGTATGCCCAA-TTGAATAAAC 73275
                            i               i       i        ivv  -i  iii i- 
  rnd-1_family-       1616 ACTGCTGATTTTGTTGAAGAAATGAAGAAGTATGTGAAAGCTGGGCAG-C 1664

  scaffold44|si      73276 AAAGCCACAGAGATGTTATGCCAAATTCTGGTAAATTTATGTGTGAATTT 73325
                            i  v  i         vi     v           v  iv ?   v v 
  rnd-1_family-       1665 AGAGGCATAGAGATGTTTCGCCAATTTCTGGTAAATATACCTNTGACTGT 1714

  scaffold44|si      73326 TTTTCT----TTCATTTCTCATACTCCACTGATTCTATAATTTTTGTTTT 73371
                              vv ----  --         v iv      i  -        vv iv
  rnd-1_family-       1715 TTTAATGAAATT--TTTCTCATAATTAACTGATCCT-TAATTTTTTGTCA 1761

  scaffold44|si      73372 GCAGAGCAAAAGATGAAGAGGAAATCTGACCATGAG-CAATTGACTGCTA 73420
                                  v    ii               i  v   - vvi  i v -- 
  rnd-1_family-       1762 GCAGAGCCAAAGGCGAAGAGGAAATCTGATCAGGAGGCTTCTGGCGG--A 1809

  scaffold44|si      73421 GTGTAGCAAAAAAG-CGAAGCAGACCAAGCAGCAGTCAAGTAAGTCGAAC 73469
                           i iii  i  i   -    i    v v v                 v  v
  rnd-1_family-       1810 ATACGGCGAAGAAGNCGAAACAGAGCTATCAGCAGTCAAGTAAGTCCAAA 1859

  scaffold44|si      73470 AAGCAAACTTGACCAGGAATGATTTGATAGCACTCAC-ATCTGATATGTT 73518
                                                 v?i  v   v     -i           
  rnd-1_family-       1860 AAGCAAACTTGACCAGGAATGAANCGAAAGCCCTCACCGTCTGATATGTT 1909

  scaffold44|si      73519 GCAAAAGGTCTATTTGCCTTGTCAAAGAAGTGTTGTGAAGATAAAGGACT 73568
                           -i       ? v     ?i    ?              ?    i      
  rnd-1_family-       1910 -TAAAAGGTNTCTTTGCNCTGTCNAAGAAGTGTTGTGANGATAGAGGACT 1958

  scaffold44|si      73569 TGAGCGTGATGGTGAGAGGGTCCATTTTTAATGTTCTAAA-TTAAA--AT 73615
                               ?v              ?                   -     --  
  rnd-1_family-       1959 TGAGNTTGATGGTGAGAGGGNCCATTTTTAATGTTCTAAAGTTAAACNAT 2008

  scaffold44|si      73616 CTGTTATTGACACTTCTTTTTTCTATTCTCTGTAGTGCTTCAAACTTGCT 73665
                            i           v   v        vi  -        ?  i       
  rnd-1_family-       2009 CCGTTATTGACACATCTGTTTTCTATGTTC-GTAGTGCTNCAGACTTGCT 2057

  scaffold44|si      73666 GGTTCATTGGGATGTATTATCCCAGAGATGACAAGAAACTTAACG--CGT 73713
                           v   i     i               v -           i   v--   
  rnd-1_family-       2058 TGTTTATTGGAATGTATTATCCCAGATA-GACAAGAAACTCAACCATCGT 2106

  scaffold44|si      73714 TCTTTGCAAGGGATCTGAAACGCATTTGTATGTGTCAGAAGAGTTATCCA 73763
                            --    v  ?   i   i       ii?  ?     ?i   iv      
  rnd-1_family-       2107 T--TTGCTAGNGATTTGAGACGCATTCANATNTGTCANGAGAAGTATCCA 2154

  scaffold44|si      73764 TTTTGCTATGTACTTACAGCAGCCTCTGGGACGAATGAACCTCGTTATCC 73813
                           vv vv  ?i  v        ?  ?  i     v     i     i     
  rnd-1_family-       2155 AGTGTCTNCGTTCTTACAGCNGCNTCCGGGACCAATGAGCCTCGCTATCC 2204

  scaffold44|si      73814 CAAAGTAGAGCTGTGTCAGCAAGACAGGCACATCATCTATTCATTGGGAC 73863
                           ii          ?   v               vi  i     i       
  rnd-1_family-       2205 TGAAGTAGAGCTNTGTGAGCAAGACAGGCACAGTATTTATTCGTTGGGAC 2254

  scaffold44|si      73864 CTCATGGGAAGAATTTTCTTATAGTCCT--ACCAAAATGCCTTCACTACA 73911
                            ? i            v  ?  i  i  --     --  i?vv    v  
  rnd-1_family-       2255 CNCGTGGGAAGAATTTACTNATGGTTCTCCACCAA--TGTNAACACTTCA 2302

  scaffold44|si      73912 ATGATACGACATTATACCAAGTAAGTTTTTGCATATGCAAGCTTTTGC-T 73960
                               v  iv             i    ?v   i   vv          - 
  rnd-1_family-       2303 ATGAGACACCATTATACCAAGTGAGTTNATGCGTATCGAAGCTTTTGCAT 2352

  scaffold44|si      73961 TTTAGCATCTTTCTAACAAATAGAACTTCAGGTCTGTTTTGATCCATACA 74010
                               vviii     v   i i    i     i     ?       ?  i 
  rnd-1_family-       2353 TTTACGGCTTTTCTCACAGACAGAATTTCAGATCTGTNTTGATCCNTATA 2402

  scaffold44|si      74011 AAGTTAATGAACACTGCAAGTCGAAGTATGATGAAATGAAGACTCTAATT 74060
                               i                ivi      ?    v ?        v  ?
  rnd-1_family-       2403 AAGTCAATGAACACTGCAAGTTTGAGTATGNTGAACTNAAGACTCTCATN 2452

  scaffold44|si      74061 GTTGACAACTTTGTTTCTATGGTTGAAGCTGGAAAATTTAAATTGGGTGA 74110
                                ?           i     vi  v  v       iv i        
  rnd-1_family-       2453 GTTGANAACTTTGTTTCCATGGTGAAATCTCGAAAATTCCAGTTGGGTGA 2502

  scaffold44|si      74111 CATGTCAGATTACTTGGTTGTAGAGGATGCAATTCACTTTTGCAATGGAG 74160
                           vv  vvv      v    i  ?  v ii         v  v  i     i
  rnd-1_family-       2503 ATTGGATGATTACGTGGTCGTNGATGGCGCAATTCACATTAGCGATGGAA 2552

  scaffold44|si      74161 AATCATTGGATATGTGCACAAATTTGTCAAACTCAGCGAGCATTTATTTG 74210
                                  v   i v   i i    i  vi  ?  ?  ?     ?   i  
  rnd-1_family-       2553 AATCATTCGATGTTTGCGCGAATTCGTGGAANTCNGCNAGCATNTATCTG 2602

  scaffold44|si      74211 CCATGGAACACAACTGTTGCTGTGACTGTTACTTGGAATCTAAGAATTCT 74260
                             i       v?     ?    i    ? i           i v ivi  
  rnd-1_family-       2603 CCGTGGAACAANACTGTNGCTGCGACTNTCACTTGGAATCTGACAGACCT 2652

  scaffold44|si      74261 GTCAAAATATTTTGCAACTTACCCTGTGATCA--TCGACCAAACGGGAAA 74308
                           v  v  i  i       i      iv    ii--  v  --  i      
  rnd-1_family-       2653 CTCCAAGTACTTTGCAATTTACCCCTTGATTGGTTCTAC--AATGGGAAA 2700

  scaffold44|si      74309 CAATATTCTTTACAACATTTCATGGTTGTTGTGCCAGGAGGAAGAGTTTT 74358
                                          ii ?  i v  i      i          ivvv  
  rnd-1_family-       2701 CAATATTCTTTACAATGTNTCGTTGTCGTTGTGTCAGGAGGAAGGCGATT 2750

  scaffold44|si      74359 TTGATCTCAAATTTGATATATTGTCATTAACCAAAGTGAGGAATGAGGCA 74408
                           i                 v    v i  ?? v           i      
  rnd-1_family-       2751 CTGATCTCAAATTTGATAGATTGACGTTNNCAAAAGTGAGGAACGAGGCA 2800

  scaffold44|si      74409 TCAAGAAGTGAGCTGGTTGACAGATATGGCGTTCACGAAGAGAATTTGCA 74458
                             ?    i        iv       ?   i      vii  v       i
  rnd-1_family-       2801 TCNAGAAATGAGCTGGCGGACAGATNTGGTGTTCACCGGGATAATTTGCG 2850

  scaffold44|si      74459 GTTGCTTGACTCTGTATATGGATTGGGCAATATTGATTACATTTGCCTCA 74508
                           ?     ?   ? i        ?                  i ?     v 
  rnd-1_family-       2851 NTTGCTNGACNCCGTATATGGNTTGGGCAATATTGATTACGTNTGCCTGA 2900

  scaffold44|si      74509 AAGTTCTGGGCTGCCACCATCCTGAGTATCATGACGATGC-TGCAAAGGA 74557
                                                  v v   v       -  -  v     v
  rnd-1_family-       2901 AAGTTCTGGGCTGCCACCATCCTCATTATGATGACGA-GCATGAAAAGGC 2949

  scaffold44|si      74558 ATTTGGGTTGAATGTTGGAGGTTATTTTATGCTGTATGTGAGTTGTGATT 74607
                                 ?     i     v         v v ii i    v  vi    v
  rnd-1_family-       2950 ATTTGGNTTGAACGTTGGTGGTTATTTTCTTCCATGTGTGCGTGATGATG 2999

  scaffold44|si      74608 CTGAGAAATGTGTTTTTCAGTTTGAGCCAGAGAGTGAGACTCTAGATAGT 74657
                           i?  vi  v   vv        i        i     v  v iv  i - 
  rnd-1_family-       3000 TNGATGAAAGTGGGTTTCAGTTCGAGCCAGAAAGTGACACACCTGACA-T 3048

  scaffold44|si      74658 GAGACAACATCAGAGGATGATTTTGTTTC---CAGAAAGGTTGTTAAGAA 74704
                                 v       v         i  i ---         v    v   
  rnd-1_family-       3049 GAGACATCATCAGATGATGATTTTATTCCCAACAGAAAGGTGGTTACGAA 3098

  scaffold44|si      74705 ATTGTTTCAAA--------GTGAGTCATTT--GTTATGATTTCACTTT-- 74742
                            v? v     i--------      v   i--   i -- ii  i v --
  rnd-1_family-       3099 AANGGTTCAAGGGTTGATCGTGAGTAATTCAGGTTGT--TCCCATTATAG 3146

  scaffold44|si      74743 GTTACAGATTGATAGCAATCCTTTAATT--TGTTTGGTAGGAAATGCAGT 74790
                              i  vi  vvi  -   vv v     --     --            v
  rnd-1_family-       3147 GTTGCATGTTTTCAG-AATGATATAATTTCTGTTT--TAGGAAATGCAGG 3193

  scaffold44|si      74791 TTAAACTGACACAGAAGAAACTTCAAGTGATGGGACTCAAAATGAATCAG 74840
                            v  i    v          v v   i   vi v  iv v i   v  v 
  rnd-1_family-       3194 TAAAGCTGAAACAGAAGAAAGTGCAAATGAAAGTACCAATAGTGATTCCG 3243

  scaffold44|si      74841 ATGTCA-CTCTCATGCTGAGGACAGT 74865
                           i  v  -         v  i ii   
  rnd-1_family-       3244 GTGACACCTCTCATGCAGAAGGTAGT 3269

Matrix = 20p43g.matrix
Kimura (with divCpGMod) = 19.86
Transitions / transversions = 1.06 (300/284)
Gap_init rate = 0.02 (78 / 3186), avg. gap size = 1.71 (133 / 78)


1706 19.90 3.29 0.92 scaffold44|size824116 75106 75531 (747255) C rnd-1_family-606#Unknown (8) 1199 764 m_b875s001i10 136606

  scaffold44|si      75106 TTCTGATTCTGATTTATATAGCATAATTCCTGTTGGCCATCCTGTTGGAA 75155
                                    i    iii v  i iviv    i  vv v     vi  i  
C rnd-1_family-       1199 TTCTGATTCCGATTCGCAGAGTACTGGTCCTATTTCCAATCCTCCTGAAA 1150

  scaffold44|si      75156 GATTTAATCAAGCATTGGACAAGGAATTGGAAATCGTGGAGAGAGTCAGT 75205
                               v   v       v  ?i       v     vi       v ?  v 
C rnd-1_family-       1149 GATTGAATGAAGCATTTGANGAGGAATTTGAAATAATGGAGAGTGNCACT 1100

  scaffold44|si      75206 CTTGAACCTGGTGTGTAATT--GTGGATTTAAAATGAACATGACTTCAAT 75253
                           iiv  i      i       --    -                   ivi 
C rnd-1_family-       1099 TCAGAGCCTGGTATGTAATTTGGTGG-TTTAAAATGAACATGACTTTTGT 1051

  scaffold44|si      75254 TC-TTGAATTCAATCAATACTTGCTTT-GTAGATTGCATTTTATG-TCAA 75300
                            v-  v i  i   i            -    ?      v i   -    
C rnd-1_family-       1050 TGATTCAGTTTAATTAATACTTGCTTTTGTAGNTTGCATGTCATGCTCAA 1001

  scaffold44|si      75301 AGTCAGTATTTT---------GACCCTACAAATCTGAATTCACAGGAATC 75341
                            i-         ---------     ?     ?  ?   v  v       
C rnd-1_family-       1000 AA-CAGTATTTTCAGTATATGGACCCNACAAANCTNAATGCAGAGGAATC 952

  scaffold44|si      75342 ACAGCTGAGAATGTATTTGAGTAATATGAGAAATAGTGATCGATTTTCAC 75391
                            ivvi  ?iv iv      ?  iv v              v     v   
C rnd-1_family-        951 ATCTTTGNATACTTATTTGNGTGCTCTGAGAAATAGTGATGGATTTGCAC 902

  scaffold44|si      75392 TACTTGCTGTGAAAAATGAATCAATGATGCCAAGCAGAATATGTTTGAAG 75441
                                 v  i  ii  v      v       ?  v  i  vvv vv    
C rnd-1_family-        901 TACTTGATGCGAGGAAGGAATCATTGATGCCNAGGAGGATCACTGAGAAG 852

  scaffold44|si      75442 ATTGAGAAGCTTCAACAAGCATACATGATAAGATGCCACACATATTCAGA 75491
                                          vvii   viv  --         v  iv       
C rnd-1_family-        851 ATTGAGAAGCTTCAAACGACATTTTTG--AAGATGCCAAACGAATTCAGA 804

  scaffold44|si      75492 AAGAAATGGGTAACTATTGATGACGTTCTTGATTTCAAGT 75531
                                      v  ?        ii ? v ?      ?? 
C rnd-1_family-        803 AAGAAATGGGTTACNATTGATGATATNCGTNATTTCANNT 764

Matrix = 20p43g.matrix
Kimura (with divCpGMod) = 22.57
Transitions / transversions = 0.83 (38/46)
Gap_init rate = 0.02 (9 / 425), avg. gap size = 2.00 (18 / 9)


5210 14.13 1.26 2.01 scaffold44|size824116 75508 76460 (746326) C rnd-1_family-231#Unknown (2388) 2770 1825 m_b875s001i11 136607

  scaffold44|si      75508 TTGATGACGTTCTTGATTT-CAA---GTACTACTCTATTTTGAATGAATC 75553
                            ?     ii  v -     -   ---?ii?     v           i  
C rnd-1_family-       2770 TNGATGATATTGT-GATTTACAATCCNCGNTACTCAATTTTGAATGAGTC 2722

  scaffold44|si      75554 CTTGACATCACAACAACCAAAAAGAAGATCAGAAGGGGTAGTGAAGCTAT 75603
                                       v  i              ?     i  v       v  
C rnd-1_family-       2721 CTTGACATCACATCAGCCAAAAAGAAGATCNGAAGGAGTCGTGAAGCGAT 2672

  scaffold44|si      75604 CTGTACATGTATTTACTGGTCTTAATGGAGAGGGGCATGGCAAAAAACTT 75653
                            v     i  ? v  vi   vvii       i  ?  v       i v  
C rnd-1_family-       2671 CAGTACACGTNTATAGCGGTGGCGATGGAGAAGGNCAAGGCAAAAGAATT 2622

  scaffold44|si      75654 -TTACACTTCCAAATTACACATCTTATGGTCACCACCAAGACAATTGGCA 75702
                           - ?                    ?       i?                 
C rnd-1_family-       2621 GTNACACTTCCAAATTACACATCNTATGGTCGNCACCAAGACAATTGGCA 2572

  scaffold44|si      75703 TGGAAGGCCAATGAAGTATTCTATGTTTCTCTCTAGTCTTATTTGTTGGA 75752
                           i        ?       v   i ii     iv                  
C rnd-1_family-       2571 CGGAAGGCCNATGAAGTTTTCCACATTTCTTGCTAGTCTTATTTGTTGGA 2522

  scaffold44|si      75753 GAGCATGTTGGAACTATCTGACTGAAGTTTATAGAAAGAGTCCTCCAACA 75802
                                         i    v  v     ? v?  i  i     v  ?   
C rnd-1_family-       2521 GAGCATGTTGGAACCATCTCACAGAAGTNTCNAGGAAAAGTCCACCNACA 2472

  scaffold44|si      75803 CATTGCCAAATATTATTCTATTTCGGGGCATTGAAGTCAAAGATGGGTCA 75852
                                i     i     i    vi  i                       
C rnd-1_family-       2471 CATTGTCAAATGTTATTTTATTATGGAGCATTGAAGTCAAAGATGGGTCA 2422

  scaffold44|si      75853 CCACAGAGACAATTTCAGTGTCCAATTCATAAAAATCGTTCTTGCTGGAA 75902
                                       i    i   i     i  v    vi      v      
C rnd-1_family-       2421 CCACAGAGACAACTTCAATGTTCAATTTATCAAAAATGTTCTTTCTGGAA 2372

  scaffold44|si      75903 AAGATGTTACATTGGATGGCCATCCTTCTGGTGGAGGCGAGAATTCTCAG 75952
                             vv      v        ?           ?  ?  i            
C rnd-1_family-       2371 AATCTGTTACTTTGGATGGNCATCCTTCTGGNGGNGGTGAGAATTCTCAG 2322

  scaffold44|si      75953 ATCGTAGGTTCAAATGTACTGGTTTTGACAATGGGAAGCAGGCCTATGAA 76002
                             i  v  ?  ?     ?i    v           ?    ii  ?     
C rnd-1_family-       2321 ATTGTTGGNTCNAATGTNTTGGTATTGACAATGGGNAGCAAACCNATGAA 2272

  scaffold44|si      76003 ATTTGCATTCAGGTTTCCATCAAGAGGAAATGTCCAAGGTACTAAGAAGA 76052
                              i ?               vvvi     i  i       v?    iv 
C rnd-1_family-       2271 ATTCGNATTCAGGTTTCCATCTTCGGGAAACGTTCAAGGTAANAAGAGCA 2222

  scaffold44|si      76053 CTTACATAACTTCTCCTAAGCATCATTTCACATGTGGACGTTTAACAATA 76102
                            v   i ?  ?  ?  v i      ?     ?      vi?? i     ?
C rnd-1_family-       2221 CATACGTNACNTCNCCAAGGCATCANTTCACNTGTGGAAANNTGACAATN 2172

  scaffold44|si      76103 TCAGTTCTTGATCCTATCGATGATGTTATAATGATACATGGAGCAAGCTT 76152
                                   ?     i  i     ii i  i    i               
C rnd-1_family-       2171 TCAGTTCTNGATCCCATTGATGACATCATGATGACACATGGAGCAAGCTT 2122

  scaffold44|si      76153 TGTTTACAGCACCAGAGCAAACAAGAATCAATCGTATAGAGTGGGTTACT 76202
                              ?i       v     i    ?     i? v   i     i       
C rnd-1_family-       2121 TGTNCACAGCACAAGAGCGAACANGAATCGNTGGTACAGAGTAGGTTACT 2072

  scaffold44|si      76203 GCTTCAGGTGGCTTCAATCTTTCAGAGACTTTTATGAGGACAGTTGTACA 76252
                                              ?                    ? v      ?
C rnd-1_family-       2071 GCTTCAGGTGGCTTCAATCNTTCAGAGACTTTTATGAGGANACTTGTACN 2022

  scaffold44|si      76253 TTGCGGTTGGATTCATCTGCTATTCATAGAAAGAGGTGTGGAGAGAAACC 76302
                              v       i       v i    i        i      i     ? 
C rnd-1_family-       2021 TTGAGGTTGGACTCATCTGGTGTTCACAGAAAGAGATGTGGAAAGAAANC 1972

  scaffold44|si      76303 TGACTGTGATATCTATACTTAGCATAATAATGTAC--TGAACTATAATGG 76350
                           v   i            v    v ? v?   v   --i  v --?   iv
C rnd-1_family-       1971 AGACCGTGATATCTATAGTTAGGANACNAATTTACGACGACC--NAATAC 1924

  scaffold44|si      76351 TTTTTCTTAATCTCATCATTAAATAAATTTAAAAGCTAGAATGGAATTGA 76400
                                 v  --  ---------  i v   ----v   -v   vv     
C rnd-1_family-       1923 TTTTTCGTA--CT---------ATGACTTT----TCTA-CATGTTATTGA 1890

  scaffold44|si      76401 AGA-GTCAATCCTGC---C-ATCAGAAAGTGAATATTAGTGATTGCATCA 76445
                            i -v i      i --- -             v   i v  i       
C rnd-1_family-       1889 AAATTTTAATCCTACATTCAATCAGAAAGTGAAGATTGGGGACTGCATCA 1840

  scaffold44|si      76446 CATACATCACCTGTG 76460
                             i   v  iv    
C rnd-1_family-       1839 CACACAACATATGTG 1825

Matrix = 20p43g.matrix
Kimura (with divCpGMod) = 14.78
Transitions / transversions = 1.28 (74/58)
Gap_init rate = 0.03 (26 / 952), avg. gap size = 1.19 (31 / 26)


849 24.72 6.74 7.32 scaffold44|size824116 76613 76983 (745803) C rnd-1_family-231#Unknown (3371) 1787 1419 m_b875s001i12 136608

  scaffold44|si      76613 TTTTTGAGTTTTTAGATGATGATTAATTTTCCAAATAGGATAAAGAACAG 76662
                                vv      v       v v             v    ? iv  i 
C rnd-1_family-       1787 TTTTTTTGTTTTTTGATGATGCTGAATTTTCCAAATATGATANAATACGG 1738

  scaffold44|si      76663 CTTTGAACAAACTGAAATTTTT------------ATTCATTGTG------ 76694
                            v i i  i      ?      ------------ i v   v  ------
C rnd-1_family-       1737 CATCGGACGAACTGANATTTTTCAAATTGGAAAAACTGATTTTGTTTTGC 1688

  scaffold44|si      76695 ------GATCCAGAAAGCATGAAAATAGAACATTTGTGAACATTGAAATC 76738
                           ------i     iiv    vv    ivi i   ivi v     v     ?
C rnd-1_family-       1687 AACGCCAATCCAAGCAGCAATAAAACTAAGCATCGATCAACATAGAAATN 1638

  scaffold44|si      76739 CATAATGATCTCTGGCAATGAAACATTATCACTCTGTTGATTTTTGTCCA 76788
                               ivv vv  iii  i        vi   i    i  v v i v  v 
C rnd-1_family-       1637 CATAGACAAATCCAACAGTGAAACATGGTCATTCTGCTGTTGTCTCTCAA 1588

  scaffold44|si      76789 CCCATGTGAAAGCTTCCTCCACTTTCTTGTGTTGAAAGAAATTTGC-AGC 76837
                               ?       vv vi  i     ?  v  vv i         vi-   
C rnd-1_family-       1587 CCCANGTGAAAGAGTGTTCTACTTTNTTTTGGAGGAAGAAATTTTTGAGC 1538

  scaffold44|si      76838 CACCAAGTACTGTAATGTTCATGATACGTTGATTGTCCTTGTTCTTCTGT 76887
                           v       ?vi  v      i  i  i  ?   i ?             i
C rnd-1_family-       1537 AACCAAGTNACGTCATGTTCGTGGTATGTNGATCGNCCTTGTTCTTCTGC 1488

  scaffold44|si      76888 TATTAAGAAAATTGTGCTGTGACATTCAAAACTTCTGTCATCTAGATGCA 76937
                            v   v     --i   v   -------------------------?i  
C rnd-1_family-       1487 TCTTACGAAAA--ATGCAGTG-------------------------NACA 1465

  scaffold44|si      76938 TGTGAGATTTTATGATAATAATAAAATTATGACAAATGAAACATCA 76983
                              i v  ?v vivi     iv           v         v  
C rnd-1_family-       1464 TGTAACATNATTCCGTAATAGAAAAATTATGACTAATGAAACAACA 1419

Matrix = 20p43g.matrix
Kimura (with divCpGMod) = 27.94
Transitions / transversions = 0.85 (39/46)
Gap_init rate = 0.08 (31 / 370), avg. gap size = 1.68 (52 / 31)


362 21.45 0.00 23.53 scaffold44|size824116 76852 77040 (745746) rnd-1_family-1160#Unknown 3 155 (62) m_b875s001i13 136609

  scaffold44|si      76852 ATGTTCATGATACGTTGATTGTCCTTGTTCTTCTGTTATTAAGAAAATTG 76901
                                    i  i  i   i                 v   v     v  
  rnd-1_family-          3 ATGTTCATGGTATGTCGATCGTCCTTGTTCTTCTGTTCTTACGAAAAATG 52

  scaffold44|si      76902 TGCTGTGACATTCAAAACTTCTGTCATCTAGATGCATGTGAGATTTTATG 76951
                            i    -    vi  ---------   --------------    ii---
  rnd-1_family-         53 TACTGT-ACATGTAA---------CAT--------------GATTCC--- 75

  scaffold44|si      76952 ATAATAATAAAATTATGACAAATGAAACATCAAACAAATGAGAAATAGTG 77001
                           i     iv           v         v  ?v -   iii   iii -
  rnd-1_family-         76 GTAATAGAAAAATTATGACTAATGAAACAACANTC-AATAGAAAACGAT- 123

  scaffold44|si      77002 GATATGATGTTACGTTCGCAGTCATTACAATCATTGAAC 77040
                           --   v   i  i-----      v  v? i   v    
  rnd-1_family-        124 --TATTATGCTAT-----CAGTCAGTAANACCATGGAAC 155

Matrix = 20p43g.matrix
Kimura (with divCpGMod) = 20.81
Transitions / transversions = 1.58 (19/12)
Gap_init rate = 0.19 (36 / 188), avg. gap size = 1.00 (36 / 36)


256 21.30 5.26 5.26 scaffold44|size824116 77023 77136 (745650) C rnd-1_family-875#Unknown (553) 237 124 m_b875s001i14 136610

  scaffold44|si      77023 TCATTACAAT---CATTGAACTGTGATTATCTACCAAAAATTC---TGAC 77066
                                ii   ---                 viiiv        ---  i 
C rnd-1_family-        237 TCATTGTAATTTTCATTGAACTGTGATTATACGTGAAAAATTCATTTGGC 188

  scaffold44|si      77067 TGATCTTTGAGAACATTTGTAGTTTTCAACATCAAATGTCAGTATCATAT 77116
                            --    i  -  i   -- ?  ?  - ? i iv   i v iv  v   i
C rnd-1_family-        187 T--TCTTCGA-AATATT--TNGTNTT-ANCGTTTAATATAAAAATGATAC 144

  scaffold44|si      77117 GATCTAATATTTTTCTGTTC 77136
                            v  v  i       i    
C rnd-1_family-        143 GTTCAAACATTTTTCCGTTC 124

Matrix = 20p43g.matrix
Kimura (with divCpGMod) = 20.16
Transitions / transversions = 1.88 (15/8)
Gap_init rate = 0.07 (8 / 113), avg. gap size = 1.50 (12 / 8)


23127 11.79 3.49 0.87 scaffold44|size824116 77166 80859 (741927) C rnd-1_family-249#RC/Helitron (8) 4817 1028 m_b875s001i15 136611

  scaffold44|si      77166 GCAATTTTCAAATTTTAATGTGTAAATGGACTGATAAATTTTA--ATATA 77213
                            i  ?   v   v  -i  i      v v  v i  i v   i--     
C rnd-1_family-       4817 GTAANTTTAAAAATT-GATATGTAAAGGTACAGGTAGAATTTGGTATATA 4769

  scaffold44|si      77214 AGTATCTATGATGCAAAAGATACTTTTTCGTTCAACGCACGTCGA-AATT 77262
                           i        vvii          i       i i   ---   iv-    
C rnd-1_family-       4768 GGTATCTATTTCACAAAAGATACCTTTTCGTCCGACG---GTCACTAATT 4722

  scaffold44|si      77263 GTATTCTGCTAAATTAGCCATGAAATCAGAAAGCATGTTTCTCTTTGTCA 77312
                           v -     ---    vv   v            i         v ?    
C rnd-1_family-       4721 TT-TTCTG---AATTTTCCAAGAAATCAGAAAGTATGTTTCTCGTNGTCA 4676

  scaffold44|si      77313 CAAAAA--TGAGAAAAGAGAGTTCTTACTTCTGTTCTTGTGAATTTTTGA 77360
                                 --          - v    i i       i       v      
C rnd-1_family-       4675 CAAAAAANTGAGAAAAGA-ATTTCTCATTTCTGTTTTTGTGAAATTTTGA 4627

  scaffold44|si      77361 A-TTTTTGGAGAAGACGTTGTAGCACAAGACATTTGGTTAGATTCTTGAT 77409
                            -                  i  iv i    i  - ?  vi       v 
C rnd-1_family-       4626 AATTTTTGGAGAAGACGTTGCAGTCCGAGACGTT-GNTTCAATTCTTGTT 4578

  scaffold44|si      77410 CACCAAAACTTCCAAATCATTTATCAATATTTTTGCTCAAGTGA-ATGGT 77458
                               v     i   i       ?                 i   -i  v 
C rnd-1_family-       4577 CACCCAAACTCCCAGATCATTTNTCAATATTTTTGCTCAAATGATGTGCT 4528

  scaffold44|si      77459 CATAATTTTAGTTTTC-AATAATCTATTGCTCCATTCACCAACAAGAGAA 77507
                                     i    v-            v        i        iv 
C rnd-1_family-       4527 CATAATTTTAATTTTGGAATAATCTATTGATCCATTCATCAACAAGAACA 4478

  scaffold44|si      77508 ACCATGGCAAGTACAGGAAGCAAAT-CACTGCACCTTCTACGCCTCCAAA 77556
                           i         ii            v-   i     ?  ?  ?        
C rnd-1_family-       4477 GCCATGGCAAACACAGGAAGCAAAAACACCGCACCNTCNACNCCTCCAAA 4428

  scaffold44|si      77557 AGGGAAACCTCCAGCTAAAGCAGCGAGTCCTCCCAGAAAGTCTGCGATCG 77606
                           i  i                 i           v           v  v 
C rnd-1_family-       4427 GGGAAAACCTCCAGCTAAAGCGGCGAGTCCTCCAAGAAAGTCTGCTATAG 4378

  scaffold44|si      77607 ACCACAGTCCACTGAAAACAGCCAAGTCATCTAAAGACCAGATTGT---- 77652
                              i      ?      ?             ?              ----
C rnd-1_family-       4377 ACCGCAGTCCNCTGAAANCAGCCAAGTCATCNAAAGACCAGATTGTNCGA 4328

  scaffold44|si      77653 -------------GAATTGAAGGAGTCTGTCTGGCTTTTTGCTACAAGCC 77689
                           -------------                   v                 
C rnd-1_family-       4327 TACAAGGAAGTTGGAATTGAAGGAGTCTGTCTTGCTTTTTGCTACAAGCC 4278

  scaffold44|si      77690 AGATGGGATTAATCCTTCTTATATTGCTCCTATCATTCATTATTTGGATG 77739
                                                i                ii          
C rnd-1_family-       4277 AGATGGGATTAATCCTTCTTACATTGCTCCTATCATTCGCTATTTGGATG 4228

  scaffold44|si      77740 ATTCTGATGGTGAAAAAGCTGCAGCCCATATCATGTTCCTTGCCCAGCTG 77789
                                  v     v  i  v  v vi           i           v
C rnd-1_family-       4227 ATTCTGAAGGTGACAAGGCGGCTGGTCATATCATGTTTCTTGCCCAGCTT 4178

  scaffold44|si      77790 CGTGATCCCACTGGGACAAACATCCCTCTGCAAACACCATCAGCAACTGG 77839
                                 i i v    i     i i     i        i     i     
C rnd-1_family-       4177 CGTGATTCTAATGGGGCAAACGTTCCTCTACAAACACCGTCAGCGACTGG 4128

  scaffold44|si      77840 GAAGTTGTACTCCGCTGATGTGATTGTCATGTCTATTGATGACCCAAAGT 77889
                                        i ?     v           ?        i  i    
C rnd-1_family-       4127 GAAGTTGTACTCCACNGATGTCATTGTCATGTCNATTGATGATCCGAAGT 4078

  scaffold44|si      77890 AAACCTACTTTTCAGCTATTGGTGATGTGGTCAATGTGCTCAATGATGCC 77939
                            v    ?      v  ?         v ?  v                  
C rnd-1_family-       4077 ATACCTNCTTTTCCGCNATTGGTGATCTNGTAAATGTGCTCAATGATGCC 4028

  scaffold44|si      77940 ACCCATAACTCTGTAGTAAGACCTCAATGGCAGTATCAAGTCCCTACATT 77989
                           i ? i      i     i     i                       ?  
C rnd-1_family-       4027 GCNCGTAACTCCGTAGTGAGACCCCAATGGCAGTATCAAGTCCCTACNTT 3978

  scaffold44|si      77990 TGTCAACAGAGGCAGGGCAACACCACCAACAGTT---CCATTGAGCACCT 78036
                                                         v   ---           ? 
C rnd-1_family-       3977 TGTCAACAGAGGCAGGGCAACACCACCAACTGTTGTNCCATTGAGCACNT 3928

  scaffold44|si      78037 ACCTACTAAATGAAGACTGCATCAGTTTCATCAAGAGATTCTGGGAAAAC 78086
                                  ?     v  i                                 
C rnd-1_family-       3927 ACCTACTNAATGATGATTGCATCAGTTTCATCAAGAGATTCTGGGAAAAC 3878

  scaffold44|si      78087 TGTGACAGCAAAGATGCATTGAACAATAATGAGCACAGAGATGTTATTCT 78136
                                                              iv       i     
C rnd-1_family-       3877 TGTGACAGCAAAGATGCATTGAACAATAATGAGCATCGAGATGTCATTCT 3828

  scaffold44|si      78137 AATGGAGGTGTTTGGATCTGCCAATGAAGGATGGAAGGCACTCGAGAACA 78186
                           ? v      ?     v     vi           v i   i v  i    
C rnd-1_family-       3827 NAAGGAGGTNTTTGGCTCTGCAGATGAAGGATGGCAAGCATTGGAAAACA 3778

  scaffold44|si      78187 TCTCTGATGAAGCCTATGAACTTTTGTGAAGTGATTTTCTTTCGATTCAT 78236
                                  ?     v             i   viiv v v iv  iv vv 
C rnd-1_family-       3777 TCTCTGANGAAGCATATGAACTTTTGTAAAGAAGGTGTGTCACGGATGTT 3728

  scaffold44|si      78237 TGAAATGAGAAATCAGAATATGTAT-TAAGAGTACCAAGGAACATGTATG 78285
                             --- v    i iviv  ? v   - iii     --------   -   
C rnd-1_family-       3727 TG---TCAGAAGTTTATATNTCTATGTGGAAGTAC--------ATG-ATG 3690

  scaffold44|si      78286 TTTGTAAAGATTGTGATTTGAAATGTGACATAGTGGATTTGGATAGGAAC 78335
                            -------  i           i?   v  v     iv   v   ?v?v 
C rnd-1_family-       3689 T-------GACTGTGATTTGAAGNGTGTCAAAGTGGGATTGCATANTNTC 3647

  scaffold44|si      78336 ATGTGTGGAG-ACT-GTTTTTATGATGAAAAGT----GGTAGT----GTA 78375
                           - i   vv  - i -   v  i?-    vv?  ----    i ----   
C rnd-1_family-       3646 -TATGTTTAGTATTAGTTATTGN-ATGATTNGTTTTGGGTAATTCTTGTA 3599

  scaffold44|si      78376 TAATGTTA-CATC-ATT-CTAACTAA--GTTTTTATGTTTTTGCTTTATC 78420
                           i i   i -i   -i  -i   v i --                      
C rnd-1_family-       3598 CAGTGTCAATATCTGTTATTAAATGAATGTTTTTATGTTTTTGCTTTATC 3549

  scaffold44|si      78421 AGGAACTTTTGCTAACATTCTCTGTTGAAATGCAATCAATGCTTGTGGAA 78470
                           v           ? i      v           ?     v  ?v    ? 
C rnd-1_family-       3548 TGGAACTTTTGCNAGCATTCTATGTTGAAATGCNATCAAAGCNGGTGGNA 3499

  scaffold44|si      78471 GTTTAAATGCATCTGGTTTGAACAGGAGAGATTTGTTCAGAAACAAACCA 78520
                                     i         v   ?v    i                  v
C rnd-1_family-       3498 GTTTAAATGCGTCTGGTTTGTACANTAGAGGTTTGTTCAGAAACAAACCT 3449

  scaffold44|si      78521 ACTCTTGTTCTCACTCTTGAGAAAACAGTGTACACCCATCCATGGCTGCA 78570
                                               v                 ?       i i 
C rnd-1_family-       3448 ACTCTTGTTCTCACTCTTGATAAAACAGTGTACACCCANCCATGGCCGTA 3399

  scaffold44|si      78571 ATTCCAATTATGAACAATAAGTTCTTTCTTTGTGACGCCTTGTAATTTGT 78620
                                      ?   i  i        i       i?             
C rnd-1_family-       3398 ATTCCAATTATNAACGATGAGTTCTTTTTTTGTGATNCCTTGTAATTTGT 3349

  scaffold44|si      78621 GAGCAGTTGTGGCTTTGTTCATATTGATAGGTAATTGTATCATGATAACT 78670
                                        i ii    v                        ?   
C rnd-1_family-       3348 GAGCAGTTGTGGCCTCATTCAAATTGATAGGTAATTGTATCATGATNACT 3299

  scaffold44|si      78671 TTTTGTTTGTGCTCCCCTCTTTTTGACACTTTTGATTGTCTGATACCTTT 78720
                             i           i            i?  ? ?v      v        
C rnd-1_family-       3298 TTCTGTTTGTGCTCTCCTCTTTTTGACGNTTNTNTTTGTCTCATACCTTT 3249

  scaffold44|si      78721 GTCAGGTGGATCAATATCACTTCTGTAGAATGTGCAATAGTATCTTTTTT 78770
                                 ?                          i     i  i  i   v
C rnd-1_family-       3248 GTCAGGNGGATCAATATCACTTCTGTAGAATGTACAATAATACCTCTTTG 3199

  scaffold44|si      78771 GTTTCAGTATGAATCTTCTTGAGGACACAATTTTTCTTAGTCTGGTATGA 78820
                                   v                v           i i   v  v   
C rnd-1_family-       3198 GTTTCAGTCTGAATCTTCTTGAGGAAACAATTTTTCTCAATCTTGTTTGA 3149

  scaffold44|si      78821 AACCCATGCAGCTGCGCTTCTTTGTCTTCATTCATGGGAT---------- 78860
                                         i        ?           v    ----------
C rnd-1_family-       3148 AACCCATGCAGCTGTGCTTCTTTNTCTTCATTCATTGGATCATGCTGAAG 3099

  scaffold44|si      78861 -------TCTAATGATGAGATCTGTTCTTCAATCTTGATCTGGTCCAACT 78903
                           -------                                i  v    v  
C rnd-1_family-       3098 GTCATTTTCTAATGATGAGATCTGTTCTTCAATCTTGATTTGTTCCATCT 3049

  scaffold44|si      78904 TTTTAGGGAAGTGTTCAAACTCAACATAATCAACATCAGTAACATTGATA 78953
                               ?  i                       v              ?  ?
C rnd-1_family-       3048 TTTTNGGAAAGTGTTCAAACTCAACATAATCCACATCAGTAACATTNATN 2999

  scaffold44|si      78954 GTATATACTTTTTTCCCATCGTAATTTTTCCAATTCAATGGGGTGTCTGT 79003
                                i                                v  v        
C rnd-1_family-       2998 GTATACACTTTTTTCCCATCGTAATTTTTCCAATTCAAAGGTGTGTCTGT 2949

  scaffold44|si      79004 TTTTCTTTTCACGCCAATGACTTTGCACAATGTACCATTCCCTCTTCCTC 79053
                                    v  v         i i        ?     i        i 
C rnd-1_family-       2948 TTTTCTTTTGACCCCAATGACTCTACACAATGTNCCATTTCCTCTTCCCC 2899

  scaffold44|si      79054 TTGATATATCATCATTGTCAATTATCATGAAATGTGCACCAACATAAAGT 79103
                                                        v       v            
C rnd-1_family-       2898 TTGATATATCATCATTGTCAATTATCATGCAATGTGCCCCAACATAAAGT 2849

  scaffold44|si      79104 TTCAATGCAGGGTCAATGTTTTTTTGTTGGTCTTTCATGTCACTATCACC 79153
                             i           ? i       -             i     i     
C rnd-1_family-       2848 TTTAATGCAGGGTCNACGTTTTTT-GTTGGTCTTTCATATCACTGTCACC 2800

  scaffold44|si      79154 ACACTTTGCATAGATTTTGTTTTTCAATTCAGTTGTCACTCTAGCTGGTA 79203
                              i  v     i         i                   v     i 
C rnd-1_family-       2799 ACATTTGGCATAAATTTTGTTTCTCAATTCAGTTGTCACTCTTGCTGGCA 2750

  scaffold44|si      79204 AAGGCGTTTCTTCAGAAAAAGCTTTCTTGGATTTACGTCTTTTTGGAGCT 79253
                               v     v  v       i   i             v         i
C rnd-1_family-       2749 AAGGAGTTTCATCTGAAAAAGTTTTTTTGGATTTACGTCGTTTTGGAGCC 2700

  scaffold44|si      79254 TTTCTTATATCTGCTTCAATAACAACAGTATGCTCAGGTGGAGGGTCTGA 79303
                                                              v        v  v  
C rnd-1_family-       2699 TTTCTTATATCTGCTTCAATAACAACAGTATGCTCTGGTGGAGGTTCAGA 2650

  scaffold44|si      79304 ACTGTCTATTGATGGGAAATCCTTTATGTGATTTTGGAAAATTGATGCAT 79353
                              ?    i            i                   i?       
C rnd-1_family-       2649 ACTNTCTACTGATGGGAAATCTTTTATGTGATTTTGGAAAACNGATGCAT 2600

  scaffold44|si      79354 GTATTGATACTCTTTCTGAGTTTTTCCAACAAGCATACGCAATA-CAGCA 79402
                            v     ?                                    -     
C rnd-1_family-       2599 GAATTGANACTCTTTCTGAGTTTTTCCAACAAGCATACGCAATATCAGCA 2550

  scaffold44|si      79403 TCATGTTGGATTTCAGGTAATTGAAGTTGCTGATCAATGAGACGTTCATT 79452
                             ?                 ?    v      ii i              
C rnd-1_family-       2549 TCNTGTTGGATTTCAGGTAANTGAACTTGCTGGCCGATGAGACGTTCATT 2500

  scaffold44|si      79453 AATGGCATTGCAGTCTTCTTTTGTGAATAATTCATCCCACATTCTTTTCA 79502
                                                i  i  ii  i                i 
C rnd-1_family-       2499 AATGGCATTGCAGTCTTCTTTCGTAAACGATCCATCCCACATTCTTTTTA 2450

  scaffold44|si      79503 GAACTCTTCCATATTGGGGATCATCCTTGAAACGATGGCTATTGTTAAGG 79552
                            i i           v?  i     i     ? ?i     i     i  i
C rnd-1_family-       2449 GGATTCTTCCATATTCNGGGTCATCTTTGAANCNGTGGCTGTTGTTGAGA 2400

  scaffold44|si      79553 ATGATAGCAACATTGATTGAGTTCTCCCACAATGATGAATTAGAGTACAG 79602
                            i   v        v        i       i         i  i    i
C rnd-1_family-       2399 ACGATTGCAACATTTATTGAGTTTTCCCACAGTGATGAATTGGAATACAA 2350

  scaffold44|si      79603 AAGTTGACTCTCTCTTGCTTTCACAGGTGGTATCTGACAGAAATCACCAC 79652
                           i              v        v        i    i      i    
C rnd-1_family-       2349 GAGTTGACTCTCTCTAGCTTTCACTGGTGGTATTTGACGGAAATCGCCAC 2300

  scaffold44|si      79653 AAAATATTATTGAGTACCCTCCAAATATCATGTTTGGCAACAATCCCTTC 79702
                            i           i  i        ?           vi           
C rnd-1_family-       2299 AGAATATTATTGAATATCCTCCAAANATCATGTTTGGAGACAATCCCTTC 2250

  scaffold44|si      79703 CCACCGGCACACAATCTACGAAGTATCATATTTAGACGGGAATTCGGTTT 79752
                                  v      i  ?   v v                     i    
C rnd-1_family-       2249 CCACCGGAACACAACCTNCGACGGATCATATTTAGACGGGAATTCAGTTT 2200

  scaffold44|si      79753 TTCCATTTGGTCACATGTGGAAAATGAGACTTCATCTAAAATTAGCATTC 79802
                                 i       i   ?          i        v   i       
C rnd-1_family-       2199 TTCCATCTGGTCACGTGTNGAAAATGAGATTTCATCTATAATCAGCATTC 2150

  scaffold44|si      79803 GAACTTCTTCCCAGTTGTGAAGCATCTCAGGAGAAATATTTTTTGACTTT 79852
                                 v         i                 v               
C rnd-1_family-       2149 GAACTTGTTCCCAGTTATGAAGCATCTCAGGAGATATATTTTTTGACTTT 2100

  scaffold44|si      79853 GAATTCAGGTAAGCTGCACTGTGCAATGTAACGCCTCCAAACAAAGCAGC 79902
                                                  i  v     i                 
C rnd-1_family-       2099 GAATTCAGGTAAGCTGCACTGTGTAAGGTAACACCTCCAAACAAAGCAGC 2050

  scaffold44|si      79903 AGCACATACTGTGATGGCTGTAAACAAAAAGGTTTTGTCACCTCAAAGGA 79952
                                  v v        v           ?     i     i       
C rnd-1_family-       2049 AGCACATCCAGTGATGGCAGTAAACAAAAANGTTTTATCACCCCAAAGGA 2000

  scaffold44|si      79953 TATTGATGGATTTACAAAATTGGAAGCAAAACTGTTGTGAAACTTCAATT 80002
                            i iv  ?     i        i  i     i     v v   ?      
C rnd-1_family-       1999 TGTCCATNGATTTGCAAAATTGAAAACAAAATTGTTGGGCAACNTCAATT 1950

  scaffold44|si      80003 GCTGTACTTTTCCCAGCTCCTGCAGGTCCTGTGACAAACATCAGCAATTG 80052
                                      v        v        v           i i      
C rnd-1_family-       1949 GCTGTACTTTTGCCAGCTCCGGCAGGTCCAGTGACAAACATTAACAATTG 1900

  scaffold44|si      80053 TTCGTTGACACCAAGATCTTTTAATTTCTGTTCCAC-------------- 80088
                           i  v   i       i  i  i  i           --------------
C rnd-1_family-       1899 CTCCTTGGCACCAAGGTCCTTCAACTTCTGTTCCACTTTCTGTTTTATAA 1850

  scaffold44|si      80089 -----------TAATCTCTGAGGTCTTCATCAATATCTGCAAATCCTGAT 80127
                           ----------- v         i         v             i   
C rnd-1_family-       1849 GAGTTGTTCTTTCATCTCTGAGATCTTCATCACTATCTGCAAATCCCGAT 1800

  scaffold44|si      80128 GTGATAGATGACTGTGATTCGAAACTCTCACGGACAAGATTAAGAAGAAA 80177
                            iv              ?  vi          i iv     v  ?     
C rnd-1_family-       1799 GCCATAGATGACTGTGANTCCGAACTCTCACGAATCAGATTCAGNAGAAA 1750

  scaffold44|si      80178 TCAACTGCAAATGATTTCATATGCAATATACTGGATTCTGTCCAATGTAG 80227
                            v i     v    i      v  i                        i
C rnd-1_family-       1749 TGAGCTGCATATGACTTCATAAGCGATATACTGGATTCTGTCCAATGTAA 1700

  scaffold44|si      80228 TATGCTTTTCTCTTGAGATAAGATAGGCAATTCCTTGCATGGTTGGAATT 80277
                                           i   v   vi    i         v         
C rnd-1_family-       1699 TATGCTTTTCTCTTGAAATACGATTAGCAACTCCTTGCATTGTTGGAATT 1650

  scaffold44|si      80278 GAACCTCTGTTGAAATTGGAAGAAAATTGTAGTTCTAACCATTCCCGTTC 80327
                                            i  ?      ivv      iv        v?  
C rnd-1_family-       1649 GAACCTCTGTTGAAATTAGANGAAAATCCAAGTTCTGCCCATTCCCTNTC 1600

  scaffold44|si      80328 TTCAAGGATACAATCTT---------------------TCTCCTCCTCTA 80356
                              i             ---------------------  i    i   i
C rnd-1_family-       1599 TTCGAGGATACAATCTTCTGGTGAATCACTATCANCGATCCCCTCTTCTG 1550

  scaffold44|si      80357 CAAAATTAGATTCTTGTATATCTTCTTGTGGGTTATTCCTGATTGTATCA 80406
                           v     i iv i    ii           ii        i  iv   v  
C rnd-1_family-       1549 AAAAATCAATTCCTTGCGTATCTTCTTGTAAGTTATTCCCGACGGTAGCA 1500

  scaffold44|si      80407 CCACTGACAAAAGCAAGAAGCGTTTTGTATTTATTTGCCCCAGGACCAAA 80456
                                   i        ?  ?            i        v       
C rnd-1_family-       1499 CCACTGACGAAAGCAAGNAGNGTTTTGTATTTACTTGCCCCACGACCAAA 1450

  scaffold44|si      80457 AGCAATGTTATCTGTCTGTGCACTTTTAGAAAATCTTACATTTCCTGATG 80506
                            i  v    i  v  i  v   i iv v   vv    i  i i v     
C rnd-1_family-       1449 AACACTGTTGTCAGTTTGGGCATTCGTTGAACCTCTTGCACTCCGTGATG 1400

  scaffold44|si      80507 ATTCATTACTGGTGGCAGATGAGGTATTTCCAGGAAG-AAAATTGACGTC 80555
                           v                  v   ?          ?  -        vv i
C rnd-1_family-       1399 CTTCATTACTGGTGGCAGAGGAGNTATTTCCAGGNAGAAAAATTGAACTT 1350

  scaffold44|si      80556 ATCTCAAATGACCTAGAGTTAATTGTTTTATTGCTTGAAAGAGATTCACC 80605
                           iiv           ?  i  i        i            ?    -  
C rnd-1_family-       1349 GCGTCAAATGACCTNGAATTGATTGTTTTGTTGCTTGAAAGANATTC-CC 1301

  scaffold44|si      80606 TTTTTTTGAGATCATTCAATGATCCCTCAATGCAACCTTCATCTTGACAG 80655
                           i                       i      i    i         i   
C rnd-1_family-       1300 CTTTTTTGAGATCATTCAATGATCTCTCAATACAACTTTCATCTTGGCAG 1251

  scaffold44|si      80656 AGATCATTTTCAAACTCATTTTCATTAAAAGAATCTACTGAGAGGGCATC 80705
                                v ii          i   i   v ?     i  ?  ?        
C rnd-1_family-       1250 AGATCTTCCTCAAACTCATCTTCGTTATANGAATCCACNGANAGGGCATC 1201

  scaffold44|si      80706 ATCAAACTCGGAGTAATCACTGTCACAAGGGTCAACTCCATCATGACCAT 80755
                                       i                           v         
C rnd-1_family-       1200 ATCAAACTCGGAATAATCACTGTCACAAGGGTCAACTCCAGCATGACCAT 1151

  scaffold44|si      80756 CCATATTATCACATTCTCTTGATTTTGTAGTTGCTTTGATTTCATCTGTT 80805
                                     i v            i               ii   v  v
C rnd-1_family-       1150 CCATATTATCGCTTTCTCTTGATTTCGTAGTTGCTTTGATTCTATCAGTA 1101

  scaffold44|si      80806 GGAAATTTGCATT-------------------TTGTATGTTTTGGAGAAT 80836
                               vi       -------------------   i              
C rnd-1_family-       1100 GGAACCTTGCATTTTCTGCATTGCAAATTGTCTTGCATGTTTTGGAGAAT 1051

  scaffold44|si      80837 TTTCCCCCTGGTTTCCAGAATTT 80859
                              ii   vv       i     
C rnd-1_family-       1050 TTTTTCCCACGTTTCCAAAATTT 1028

Matrix = 20p43g.matrix
Kimura (with divCpGMod) = 12.03
Transitions / transversions = 1.44 (255/177)
Gap_init rate = 0.02 (60 / 3693), avg. gap size = 2.70 (162 / 60)

7377 10.69 5.66 0.66 scaffold44|size824116 80284 81432 (741354) C rnd-4_family-169#RC/Helitron (2078) 6175 4970 m_b875s001i16 136611

  scaffold44|si      80284 CTGTTGAAATTGGAAGAAAATTGTAGTTCTAACCATTCCCGTTCTTCAAG 80333
                                      i         ivv      iv         i     i  
C rnd-4_family-       6175 CTGTTGAAATTAGAAGAAAATCCAAGTTCTGCCCATTCCCGCTCTTCGAG 6126

  scaffold44|si      80334 GATACAATCTT---------------------TCTCCTCCTCTACAAAAT 80362
                                i     ---------------------       i    ?     
C rnd-4_family-       6125 GATACGATCTTCTGNTGAATCACTATCANCGGTCTCCTCTTCTANAAAAT 6076

  scaffold44|si      80363 TAGATTCTTGTATATCTTCTTGTGGGTTATTCCTGATTGTATCACCACTG 80412
                           i  ?      ii           ii            ?   v        
C rnd-4_family-       6075 CAGNTTCTTGCGTATCTTCTTGTAAGTTATTCCTGATNGTAGCACCACTG 6026

  scaffold44|si      80413 ACAAAAGCAAGAAGCGTTTTGTATTTATTTGCCCCAGGACCAAAAGCAAT 80462
                             i        ?  v            i        ?        i  v 
C rnd-4_family-       6025 ACGAAAGCAAGNAGAGTTTTGTATTTACTTGCCCCANGACCAAAAACACT 5976

  scaffold44|si      80463 GTTATCTGTCTGTGCACTTTTAGAAAATCTTACATTTCCTGATGATTCAT 80512
                              i  v  i  i   i iv ?   vv    i    i v     v     
C rnd-4_family-       5975 GTTGTCGGTTTGCGCATTCGTNGAACCTCTTGCATTCCGTGATGCTTCAT 5926

  scaffold44|si      80513 TACTGGTGGCAGATGAGGTATTTCCAGGAAGAAAA-TTGACGTCATCTCA 80561
                                            ?                 -    ?v ii v   
C rnd-4_family-       5925 TACTGGTGGCAGATGAGNTATTTCCAGGAAGAAAAATTGANTTTGTGTCA 5876

  scaffold44|si      80562 AATGACCTAGAGTTAATTGTTTTATTGCTTGAAAGAGATTCACCTTTTTT 80611
                                      i     i     i     i      ?    -  i     
C rnd-4_family-       5875 AATGACCTAGAATTAATCGTTTTGTTGCTCGAAAGANATTC-CCCTTTTT 5827

  scaffold44|si      80612 TGAGATCATTCAATGATCCCTCAATGCAACCTTCATCTTGACAGAGATCA 80661
                                        i    i                               
C rnd-4_family-       5826 TGAGATCATTCAACGATCTCTCAATGCAACCTTCATCTTGACAGAGATCA 5777

  scaffold44|si      80662 TTTTCAAACTCATTTTCATTAAAAGAATCTACTGAGAGGGCATCATCAAA 80711
                            i   i               v       i     ?           i  
C rnd-4_family-       5776 TCTTCGAACTCATTTTCATTATAAGAATCCACTGANAGGGCATCATCGAA 5727

  scaffold44|si      80712 CTCGGAGTAATCACTGTCACAAGGGTCAACTCCATCATGACCATCCATAT 80761
                                 i                             i             
C rnd-4_family-       5726 CTCGGAATAATCACTGTCACAAGGGTCAACTCCATCGTGACCATCCATAT 5677

  scaffold44|si      80762 TATCACATTCTCTTGATTTTGTAGTTGCTTTGATTTCATCTGTTGGAAAT 80811
                                 v    ?                       ii   i  ?    vi
C rnd-4_family-       5676 TATCACTTTCTNTTGATTTTGTAGTTGCTTTGATTCTATCCGTNGGAACC 5627

  scaffold44|si      80812 TTGCATTTT-------------------GTATGTTTTGGAGAATTTTCCC 80842
                                    ------------------- i            v    ii 
C rnd-4_family-       5626 TTGCATTTTCTGCATTGCAAATTGTCTTGCATGTTTTGGAGATTTTTTTC 5577

  scaffold44|si      80843 CCTGGTTTCCAGAATTTA---------------------ATGATATGCAT 80871
                              v       i     i---------------------  iii      
C rnd-4_family-       5576 CCTCGTTTCCAAAATTTGNTAGNATCAATATTCTCATTCATAGCATGCAT 5527

  scaffold44|si      80872 TAGTTTATCCCACAAACAAAAATGATCATCATTAAGAAAAATGGATTCAT 80921
                           v                  i            v   v     v       
C rnd-4_family-       5526 AAGTTTATCCCACAAACAAGAATGATCATCATGAAGTAAAATTGATTCAT 5477

  scaffold44|si      80922 CCCCAAACGGGTA-ATAAGGATCAATGCAATTTTTGCATAGTTTTCCCTT 80970
                              v   v     - v   ?                             i
C rnd-4_family-       5476 CCCGAAAAGGGTAGAAAAGNATCAATGCAATTTTTGCATAGTTTTCCCTC 5427

  scaffold44|si      80971 GACTCAAGGGCACCTTTGCTTGGTTCATTTTGAGTCAGCTCTAAATCTTC 81020
                             i        v                    ?                 
C rnd-4_family-       5426 GATTCAAGGGCTCCTTTGCTTGGTTCATTTTGNGTCAGCTCTAAATCTTC 5377

  scaffold44|si      81021 GAGGTCACATAGCATTCCTTTGGGCATTGCCAATTTTGGGATTCTCATAT 81070
                           ?                            ?i                 -i
C rnd-4_family-       5376 NAGGTCACATAGCATTCCTTTGGGCATTGNTAATTTTGGGATTCTCAT-C 5328

  scaffold44|si      81071 TTTTTCGACTCTCTTAAGTAGCAGTATCTTCTTCCTGGATGGTCTTCTTG 81120
                             i  v  i       i                        i     i ?
C rnd-4_family-       5327 TTCTTGGATTCTCTTAGGTAGCAGTATCTTCTTCCTGGATGATCTTCCTN 5278

  scaffold44|si      81121 GAAAGCAAATTCTCCATCTTGTAGCATTGGCATGCCATCCTCATCTTTTA 81170
                              v        v           i            ii?  i     vv
C rnd-4_family-       5277 GAATGCAAATTCACCATCTTGTAGTATTGGCATGCCACTNTCGTCTTTAT 5228

  scaffold44|si      81171 TGCTCATTCTGTTGAATGAAAATGGTATCCTTTTGTACCTTAATGCAAAT 81220
                                     i     ?  v     v       i    i i         
C rnd-4_family-       5227 TGCTCATTCTATTGAANGATAATGGAATCCTTTCGTACTTCAATGCAAAT 5178

  scaffold44|si      81221 TCATAGAAACTCAAATCTTCCAAACATTCAGGTCTGAACAAATAGTCATC 81270
                                                        v                 i i
C rnd-4_family-       5177 TCATAGAAACTCAAATCTTCCAAACATTCTGGTCTGAACAAATAGTCGTT 5128

  scaffold44|si      81271 GACAGAGTAATCAGCCCACATGACCGTTTATCCATTTTCTCCTCTTTTCT 81320
                           v  ?        v            ii  v   i        i  v    
C rnd-4_family-       5127 CACNGAGTAATCCGCCCACATGACCACTTCTCCGTTTTCTCCCCTATTCT 5078

  scaffold44|si      81321 TCCTGCGTAGTACAAAGTCACCTGGAGCTTCACCTTTTAGCTTATTAAGC 81370
                            i  ?  v  i        i           ?     ?            
C rnd-4_family-       5077 TTCTNCGGAGCACAAAGTCGCCTGGAGCTTCNCCTTTNAGCTTATTAAGC 5028

  scaffold44|si      81371 ATTAGTCCAACAAGCAGATCTTGAAAGTCGCGT--AGATGGAGACAAAAT 81418
                              v                          i ?-- i   -----?    
C rnd-4_family-       5027 ATTTGTCCAACAAGCAGATCTTGAAAGTCGTGNGAAAATG-----NAAAT 4983

  scaffold44|si      81419 CATAGAACGATTCT 81432
                            - i  i v     
C rnd-4_family-       4982 C-TGGAGCCATTCT 4970

Matrix = 20p43g.matrix
Kimura (with divCpGMod) = 10.09
Transitions / transversions = 1.90 (80/42)
Gap_init rate = 0.01 (14 / 1148), avg. gap size = 5.21 (73 / 14)


5726 11.69 0.22 3.36 scaffold44|size824116 81405 82324 (740462) rnd-1_family-742#Unknown 53 944 (0) m_b875s001i17 136612

  scaffold44|si      81405 GATGGAGACAAAATCATAGAACGATTCTATGATATCATCTAGTACCAAAA 81454
                              vi  v              v   i      i ii      i     v
  rnd-1_family-         53 GATTAAGTCAAAATCATAGAACCATTTTATGATGTTGTCTAGTGCCAAAT 102

  scaffold44|si      81455 TCGGGCACCAAGACTGCGCAGAAACATCATAGACAA-CATATCGTATATT 81503
                             v             i   v v          vii-i i          
  rnd-1_family-        103 TCTGGCACCAAGACTGTGCATACACATCATAGAGGGGTACATCGTATATT 152

  scaffold44|si      81504 GTAATTTACATGGTTTTGTACCATAACAGTACAATGGTAGGATTATTAAA 81553
                              v                 v    v    v  iviiv           
  rnd-1_family-        153 GTACTTTACATGGTTTTGTACGATAAAAGTAAAACTACCGGATTATTAAA 202

  scaffold44|si      81554 TATATATGTTCTAAACAGGGTGTTACCTACTTAGGCTCAGAATTGCTGGG 81603
                               v                           v      i       i  
  rnd-1_family-        203 TATAAATGTTCTAAACAGGGTGTTACCTACTTTGGCTCAAAATTGCTAGG 252

  scaffold44|si      81604 TGTAATTATCTATGAAAATATATTTTGGAGAAGGTCTAACAAATTCCTAG 81653
                                    v                                        
  rnd-1_family-        253 TGTAATTATGTATGAAAATATATTTTGGAGAAGGTCTAACAAATTCCTAG 302

  scaffold44|si      81654 TACATTGAGAGATGTCTGAATGTTCTGTGATTTTATTTTAGTCTCTCACT 81703
                             i                        i  i         i         
  rnd-1_family-        303 TATATTGAGAGATGTCTGAATGTTCTGCGACTTTATTTTAATCTCTCACT 352

  scaffold44|si      81704 AAATGAGAAATGTGTCCCTGAATTGTCTATAATGGCAAATTCAACGAGTT 81753
                                              v                       v      
  rnd-1_family-        353 AAATGAGAAATGTGTCCCTTAATTGTCTATAATGGCAAATTCATCGAGTT 402

  scaffold44|si      81754 AAATGCTAGAGCAATCATATTTCACTATGTGCTCACCACATATTAGTT-T 81802
                                 ----------------   v                i  v  - 
  rnd-1_family-        403 AAATGC----------------CACGATGTGCTCACCACATACTATTTCT 436

  scaffold44|si      81803 TCACTGTGGTAGATTAGGTTCCATTACCTTTATGTTCACTTTGATTGCTA 81852
                              ? i?       ?   ?                  i   i       i
  rnd-1_family-        437 TCANTANGGTAGATNAGGNTCCATTACCTTTATGTTCGCTTCGATTGCTG 486

  scaffold44|si      81853 AACATAATACTAACCCAACTCTTAATTCAACAATGAATGGGGCTTAAATG 81902
                                      i  ? -----             v  vvi   iv    v
  rnd-1_family-        487 AACATAATACTGACNC-----TTAATTCAACAATCAAGTAGGCCAAAATC 531

  scaffold44|si      81903 TGAAACATGAAACTGCATGGTAGAGTGAGATGTTAAGATAGTCACACAGC 81952
                           i  ii     v  iii?i    i i       v     v        i  
  rnd-1_family-        532 CGAGGCATGACACCATNCGGTAAAATGAGATGGTAAGAGAGTCACACGGC 581

  scaffold44|si      81953 GTCTCTCATCTCCTTCATCTCTTTTTTGAGGCAAAAGCAGGGCATCAAAA 82002
                           v?     i   ?        ?  ?iiv?   ii     vv    ? i? i
  rnd-1_family-        582 CNCTCTCGTCTNCTTCATCTNTTNCCGNAGGTGAAAGCCCGGCANCGNAG 631

  scaffold44|si      82003 TAACTCAATAAAACAAGCACACAAAATTTGAGTTGTGGCACAAGTGAATG 82052
                           i i     i           i      ?    ?        v  v     
  rnd-1_family-        632 CAGCTCAACAAAACAAGCACGCAAAATNTGAGNTGTGGCACTAGGGAATG 681

  scaffold44|si      82053 GGATCTTTTAATTCGAATAATAATAATAATCAATGAGCTTCTAAAGTGGA 82102
                              ??i  ?     i---              i?           i    
  rnd-1_family-        682 GGANNCTTNAATTCA---AATAATAATAATCAGNGAGCTTCTAAAATGGA 728

  scaffold44|si      82103 AAGGAACCGCTATCTAACCTTTATCTAATCCTTCGACCCCAGTGCCTTAT 82152
                                   i    v    i              i      ? i     v 
  rnd-1_family-        729 AAGGAACCACTATGTAACTTTTATCTAATCCTTTGACCCCNGCGCCTTTT 778

  scaffold44|si      82153 CTTGGTCATTTTAGCATGAGGAGAGGAGACTCAATGTAGGACTGCCTAAA 82202
                                       i   i-----           i       i       v
  rnd-1_family-        779 CTTGGTCATTTTGGCAC-----GAGGAGACTCAGTGTAGGATTGCCTAAT 823

  scaffold44|si      82203 TCCAGTCTGGGGTCTGGAATATTACTTTCATCATGAGGGTAGACTTGTGA 82252
                              i  ?                       v              i    
  rnd-1_family-        824 TCCGGTNTGGGGTCTGGAATATTACTTTCAGCATGAGGGTAGACTCGTGA 873

  scaffold44|si      82253 ATAAAACGGAATGAGTTGAAAAAACCATCATCTCACCTTCCCCTTAGAGA 82302
                               ?             -                               
  rnd-1_family-        874 ATAANACGGAATGAGTTG-AAAAACCATCATCTCACCTTCCCCTTAGAGA 922

  scaffold44|si      82303 AACATGGAAACCGCTTTTTATT 82324
                                      v      i   
  rnd-1_family-        923 AACATGGAAACAGCTTTTCATT 944

Matrix = 20p43g.matrix
Kimura (with divCpGMod) = 11.40
Transitions / transversions = 1.60 (64/40)
Gap_init rate = 0.03 (32 / 919), avg. gap size = 1.00 (32 / 32)


402 27.57 7.69 6.37 scaffold44|size824116 82203 82605 (740181) C rnd-1_family-147#Unknown (710) 623 216 m_b875s001i18 136613

  scaffold44|si      82203 TCCAGTCTGGGGTCTGGAATATTACTTTCATCATGAG-GGTAGACTTGTG 82251
                            i       v  v    i?   i   v iiiii   i-  vi     v  
C rnd-1_family-        623 TTCAGTCTGCGGACTGGGNTATCACTGTTGCTGTGAATGGGGGACTTTTG 574

  scaffold44|si      82252 AATAAAACGGA------ATG----AGTTGAAAAAACCATCATCT-CACCT 82290
                            vv    iv  ------   ---- i v i  ii v ??i    -     
C rnd-1_family-        573 ATGAAAATTGAGCAAAGATGCAAAAATGGGAAGGAACNNTATCTTCACCT 524

  scaffold44|si      82291 TCCCCTTAGAGAAACATGGAAACCGCTTTTTATTGCTGTTTTCACTAAGC 82340
                            i     iv   --   ------i     i           vii- ii v
C rnd-1_family-        523 TTCCCTTGCAGA--CAT------TGCTTTCTATTGCTGTTTATG-TGGGG 483

  scaffold44|si      82341 AGG-TGAAGGTTGCAGCTCCAGAATGAGGCT----GCTGATCAAGATGG- 82384
                              -       v  iv     ? v v  v  ----     --i v   i-
C rnd-1_family-        482 AGGATGAAGGTGGCGTCTCCANATTCAGTCTGGGGGCTGA--GATATGAA 435

  scaffold44|si      82385 -CA-GACAAGATGTGGACTGCA-AAGAAGGAATAAATTTCAAGATGTAGA 82431
                           -  - ?    i -   --   i-      v-vi i   vv  i  -  - 
C rnd-1_family-        434 TCATGNCAAGGT-TGG--TGCGTAAGAAGT-TCAGATTGAAAAAT-TA-A 391

  scaffold44|si      82432 TCACAGCACCAAA-TAAACATGAAGGCTTCATTTTTTCTCACCTTGCAGT 82480
                              i iv i    -    v   iiiiv --     ?       v v  v 
C rnd-1_family-        390 TCATAAAATCAAAGTAAAAATGGGAAAT--ATTTTNTCTCACCATTCACT 343

  scaffold44|si      82481 CATCACCCCTGTTCAATTTCATTCCTTGTATTGTTGCAGT-ACAGC---A 82526
                            iii?i        vv v ii  v  v i -- iv -   -     ---i
C rnd-1_family-        342 CGCTNTCCCTGTTCCTTATTGTTGCTAGCA--GCAG-AGTGACAGCCGTG 296

  scaffold44|si      82527 ACGTA-CAAGGTTCAGTCTAAGGGATAGGATACTAA-TGTGGTATCAATG 82574
                           i   v- vi?i        ii   v ii    iv  -ii   i  v ---
C rnd-1_family-        295 GCGTCTCCGNATTCAGTCTGGGGGCTGAGATATGAACCATGGCATGA--- 249

  scaffold44|si      82575 GTGCAGTAGTAAGTTGTAAA-TGAAA--ATATCA 82605
                            i  v  -      vi i  -     --      
C rnd-1_family-        248 GCGCTGT-GTAAGTAATGAATTGAAAAGATATCA 216

Matrix = 20p43g.matrix
Kimura (with divCpGMod) = 34.17
Transitions / transversions = 1.48 (62/42)
Gap_init rate = 0.11 (43 / 402), avg. gap size = 1.33 (57 / 43)

6793 10.37 0.80 0.70 scaffold44|size824116 82331 83330 (739456) C rnd-1_family-189#Unknown (0) 1134 134 m_b875s001i19 136613

  scaffold44|si      82331 TTCACTAAGCAGGTGAAGGTTGCAGCTCCAGAATGAGGCTGCTGATCAAG 82380
                                     i                       i      v     i  
C rnd-1_family-       1134 TTCACTAAGCGGGTGAAGGTTGCAGCTCCAGAATAAGGCTGGTGATCGAG 1085

  scaffold44|si      82381 ATGGCAGACAAGATGTGGAC-TGCAAAGAAGGAATAAATTTCAAGATGTA 82429
                                        i      -                             
C rnd-1_family-       1084 ATGGCAGACAAGACGTGGACGTGCAAAGAAGGAATAAATTTCAAGATGTA 1035

  scaffold44|si      82430 GATCACAGCACCAAATAAACATGAAGGCTTCATTTTTTCTCACCTTGCAG 82479
                                        i     v     i-  i        -         iv
C rnd-1_family-       1034 GATCACAGCACCAGATAAAAATGAAA-CTCCATTTTTT-TCACCTTGCGC 987

  scaffold44|si      82480 TCATCACCCCTGTTCAATTTCATTCCTTGTATTGTTGCAGTAC-AGCAAC 82528
                             iv i         v-   ii  vi ? iv   iv   i iv-   ii 
C rnd-1_family-        986 TCGGCGCCCCTGTTCC-TTTTGTTGTTNGCTTTGCGGCAATGGGAGCGGC 938

  scaffold44|si      82529 G-TACAAGGTTCAGTCTAAGGGATAGGATA-CTAATGTGGTATCAATGGT 82576
                            - i v ii     i  ii   v ii    - i v     iiivi i   
C rnd-1_family-        937 GGTGCCAAATTCAGCCTGGGGGCTGAGATATCCACTGTGGCGCGGACGGT 888

  scaffold44|si      82577 GCAGTAGTAAGTTGTAAATGAAAATATCAATGTAGAAATGGGACGTCCAT 82626
                               - ii  -      v      v    i                    
C rnd-1_family-        887 GCAG-AACAA-TTGTAATTGAAAAAATCAGTGTAGAAATGGGACGTCCAT 840

  scaffold44|si      82627 TTTTTTCACCTTATGCATGCAGCACATGTTCAATTGGAATGTTGTGCAAA 82676
                                       ii  vi vv  ? v     vv     ?           
C rnd-1_family-        839 TTTTTTCACCTTGCGCTCGGCGCNCCTGTTCCTTTGGANTGTTGTGCAAA 790

  scaffold44|si      82677 ATTGAAAAACACAAGAGTATCAGTCAATCTTGGGTGTGTCATGATTGGGC 82726
                              -                ii                  i         
C rnd-1_family-        789 ATT-AAAAACACAAGAGTATTGGTCAATCTTGGGTGTGTCGTGATTGGGC 741

  scaffold44|si      82727 ATCAATATATGCCAAGTACTTTTAACGGACAAAGTATGTTTGTACAGATG 82776
                                 v                  v           v            
C rnd-1_family-        740 ATCAATTTATGCCAAGTACTTTTAAAGGACAAAGTATTTTTGTACAGATG 691

  scaffold44|si      82777 TAGGAATAACATGAAAAGCATAGTAAGGACAAAGCATGAACTCTCCACTG 82826
                                   ii                              v     v   
C rnd-1_family-        690 TAGGAATAGTATGAAAAGCATAGTAAGGACAAAGCATGAAGTCTCCTCTG 641

  scaffold44|si      82827 AAAAAATTGAATACTGTACCACACATACAACACACCCTCAATGTGTGTAG 82876
                                         i                 i           ?   i 
C rnd-1_family-        640 AAAAAATTGAATACCGTACCACACATACAACATACCCTCAATGTNTGTGG 591

  scaffold44|si      82877 AATTTTGGAGTTATGGACAGACCAATCTATATAATTTTGTTAATATTTTT 82926
                                     v  i      ? vi i ii i             ?     
C rnd-1_family-        590 AATTTTGGAGGTACGGACAGNCGGACCCGTGTAATTTTGTTAATNTTTTT 541

  scaffold44|si      82927 -TAGAAATTTTCACTCTAGGTTCCACATTGGTAGAACAGAAACAATGACA 82975
                           -         i   v ?                   ?     - v    i
C rnd-1_family-        540 GTAGAAATTTCCACGCNAGGTTCCACATTGGTAGAANAGAAA-ATTGACG 492

  scaffold44|si      82976 -ATAACATGGCTTTTGCTATTCCATGTACTCCTTCAAAAATGTGAATCAG 83024
                           -i  ?                                     i    v  
C rnd-1_family-        491 TGTANCATGGCTTTTGCTATTCCATGTACTCCTTCAAAAATGCGAATAAG 442

  scaffold44|si      83025 TTGCTTATGAAGTTTGAAAGGAATGACAAATTGTTGTGAATTTATGTAGA 83074
                                                                             
C rnd-1_family-        441 TTGCTTATGAAGTTTGAAAGGAATGACAAATTGTTGTGAATTTATGTAGA 392

  scaffold44|si      83075 GCTGGAGAATGCTGATCTGTTACTGTTACTAAGGGATCTTAGTATGTTGG 83124
                                                                      i      
C rnd-1_family-        391 GCTGGAGAATGCTGATCTGTTACTGTTACTAAGGGATCTTAGTGTGTTGG 342

  scaffold44|si      83125 TTGCAGGATTTTAAGTCTCTATGAAATATAGACATTTTTTGAAGTGATAT 83174
                                                                             
C rnd-1_family-        341 TTGCAGGATTTTAAGTCTCTATGAAATATAGACATTTTTTGAAGTGATAT 292

  scaffold44|si      83175 AATACATAGTTCTTGTAATCAAAACATGTCATGATCACAAGACTTATAAT 83224
                                                         i           ?  i    
C rnd-1_family-        291 AATACATAGTTCTTGTAATCAAAACATGTCGTGATCACAAGANTTGTAAT 242

  scaffold44|si      83225 TTCTTGCGATTTACTAGATATCAATTAGACCT--TTTAAAATATGTGTTT 83272
                               i                  v        --  i  ii         
C rnd-1_family-        241 TTCTCGCGATTTACTAGATATCACTTAGACCTTCTTCAAGGTATGTGTTT 192

  scaffold44|si      83273 CGTCAAATTTTTATTGTGTGTGCTAGATCGCGATCACAGGTAATATCATA 83322
                               i             i              v  i          v  
C rnd-1_family-        191 CGTCGAATTTTTATTGTGCGTGCTAGATCGCGAACATAGGTAATATCTTA 142

  scaffold44|si      83323 AAATATCT 83330
                            i    i 
C rnd-1_family-        141 AGATATTT 134

Matrix = 20p43g.matrix
Kimura (with divCpGMod) = 8.90
Transitions / transversions = 2.03 (69/34)
Gap_init rate = 0.01 (14 / 999), avg. gap size = 1.07 (15 / 14)


437 33.48 1.16 2.76 scaffold44|size824116 83324 83581 (739205) C genome_1_1584#DNA (293) 530 277 m_b875s001i20 136614

  scaffold44|si      83324 AATATCTTTTTGTTGTTTAAAAGCAAGACCTACCGTAAAATGCAGAGCAT 83373
                                i     ii-i v    v iv ---        v viv i vvi  
C genome_1_1584        530 AATATTTTTTTAC-ATGTAAACGTCA---CTACCGTATATCTCGGTTTAT 485

  scaffold44|si      83374 AAGTACCACCAGTGTATTAGCCCCAAATGTTCGATTTTCGGAACATTTGC 83423
                                  vi i v    v  iiv  vv vii     i  ivi       i
C genome_1_1584        484 AAGTACCCTCGGAGTATAAGTTACATTTCCCCGATTCTCATGACATTTGT 435

  scaffold44|si      83424 ATTTTTAG---AGTGTTTTATCACGTCAATTAGTCATAACACTATCAGTA 83470
                           i      i---   ivv v v   -- iiv iv  -  iv   i   vvi
C genome_1_1584        434 GTTTTTAACCTAGTAAATGAGCAC--CGGATGTTC-TAGAACTGTCATAG 388

  scaffold44|si      83471 ATAGTTTCCCCTTGTTGCCACCAACATGCCCATATGTATAGCTCCTTGTA 83520
                             vi    i    v  iv  v     i  iv       i  vv  i i  
C genome_1_1584        387 ATCATTTCTCCTTCTTAACAGCAACACGCTGATATGTACAGGACCCTATA 338

  scaffold44|si      83521 ACTCTGGATAGTTGTGGAGTTATGGCAAAAAGCCGTAAAACTCACATCTC 83570
                               i  v i    iv        v v v vv   iv           v 
C genome_1_1584        337 ACTCCGGTTGGTTGCTGAGTTATGCCTACATCCCGCTAAACTCACATCAC 288

  scaffold44|si      83571 TACCTGGCACA 83581
                           v  v iv    
C genome_1_1584        287 AACATATCACA 277

Matrix = 20p43g.matrix
Kimura (with divCpGMod) = 41.43
Transitions / transversions = 0.91 (40/44)
Gap_init rate = 0.03 (8 / 257), avg. gap size = 1.25 (10 / 8)


547 32.45 0.44 0.44 scaffold44|size824116 83356 83584 (739202) genome_3_18267#DNA 1 229 (210) m_b875s001i22 136615

  scaffold44|si      83356 CCGTAAAATGCAGAGCATAAGTACCACCAGTGTATTAGCCCCAAATGTTC 83405
                                  v   i iv v           i v    v  ii    vi iv 
  genome_3_1826          1 CCGTAAACTGCGGGTCTTAAGTACCACCGGAGTATAAGTTCCAATCGCGC 50

  scaffold44|si      83406 GATTTTCGGAACATTTGCATTTTTAGAGTGTTTTATCACGTCAATTAGTC 83455
                              ivivvi       v i     vvvv     v v v iiv v    vv
  genome_3_1826         51 GATCGCATAAACATTTTCGTTTTTCTCCTGTTTAAGCCCACAACTTAGAG 100

  scaffold44|si      83456 ATAACACTATCAGTAATAGTTTCCCCTTGTTGCCACCAACATGCCCATAT 83505
                           vv  v   i  vvv   i     i    viiiv  v         v  v 
  genome_3_1826        101 CGAAAACTGTCTTGAATGGTTTCTCCTTCCCAACAGCAACATGCCGATCT 150

  scaffold44|si      83506 GTATAGCTCCTTGTAACTCTGGATAGTTGTGGAGTTATGGCAAAAAGCCG 83555
                                vvi  ivi      i vii     iv        v i  v   v 
  genome_3_1826        151 GTATACGCCCCAATAACTCCGTGCAGTTGCTGAGTTATGCCGAACAGCAG 200

  scaffold44|si      83556 TAAAACTCACATCTCTACCTG-GCACAACA 83584
                           i         iv v - i v -        
  genome_3_1826        201 CAAAACTCACGACAC-ATCGGAGCACAACA 229

Matrix = 20p43g.matrix
Kimura (with divCpGMod) = 36.51
Transitions / transversions = 0.68 (30/44)
Gap_init rate = 0.01 (2 / 228), avg. gap size = 1.00 (2 / 2)

806 24.46 0.00 0.00 scaffold44|size824116 83356 83539 (739247) genome_9_11612#DNA 1 184 (247) m_b875s001i21 136615

  scaffold44|si      83356 CCGTAAAATGCAGAGCATAAGTACCACCAGTGTATTAGCCCCAAATGTTC 83405
                                      i  v              v     v   v      vii 
  genome_9_1161          1 CCGTAAAATGCGGATCATAAGTACCACCACTGTATAAGCACCAAATCCCC 50

  scaffold44|si      83406 GATTTTCGGAACATTTGCATTTTTAGAGTGTTTTATCACGTCAATTAGTC 83455
                                 i                  v      vv v vii v      vv
  genome_9_1161         51 GATTTTTGGAACATTTGCATTTTTATAGTGTTGAAACCTATAAATTAGAA 100

  scaffold44|si      83456 ATAACACTATCAGTAATAGTTTCCCCTTGTTGCCACCAACATGCCCATAT 83505
                           v   v  iv  vvvii       i  v   iii  v     i        
  genome_9_1161        101 CTAAAACCCTCTTGGGTAGTTTCTCCATGTCATCAGCAACACGCCCATAT 150

  scaffold44|si      83506 GTATAGCTCCTTGTAACTCTGGATAGTTGTGGAG 83539
                              vv     ii  i    iv   i    iv   
  genome_9_1161        151 GTAGCGCTCCCCGTGACTCCCGATGGTTGCCGAG 184

Matrix = 20p43g.matrix
Kimura (with divCpGMod) = 27.50
Transitions / transversions = 0.80 (20/25)
Gap_init rate = 0.00 (0 / 183), avg. gap size = 0.0 (0 / 0)

1154 29.13 4.86 3.12 scaffold44|size824116 83476 84010 (738776) genome_3_7906#DNA 120 663 (943) m_b875s001i23 136615

  scaffold44|si      83476 TTCCCCTTGTTGCCACCAACATGCCCATATGTATAGCTCCTTGTAACTCT 83525
                              i      iivvvv     i   v     i   ivv  i        i
  genome_3_7906        120 TTCTCCTTGTCAAATGCAACACGCCAATATGCATAAGACCCTGTAACTCC 169

  scaffold44|si      83526 GGATAGTTGTGGAGTTATGGCAAAAAGCCGTAAAACTCACATCTC--TAC 83573
                             v i     v      i vvvvvvv               v v --i  
  genome_3_7906        170 GGCTGGTTGTTGAGTTACGTACTTTTGCCGTAAAACTCACAACACACCAC 219

  scaffold44|si      83574 CTGGCACAACACGGGAGGGGCACACGATTTATC----------ATGGAGC 83613
                            iv-i        v viiiv     i vvi v ----------   v  i
  genome_3_7906        220 CCT-TACAACACGTGTAAATCACACAAAACAACCAAAAACACAATGCAGT 268

  scaffold44|si      83614 GGATTGTTCTTGTCGG-TTTTTACCTGACGGTAATGGGCG-CA--GCTGT 83659
                             i          v  -     i  v  i ii     v  -  --   i 
  genome_3_7906        269 GGGTTGTTCTTGTGGGCTTTTTGCCAGATGACAATGGTCGTCACTGCTAT 318

  scaffold44|si      83660 TCGAGTCATCCTTTCGGTTGTGGGAACAGCATGGTTCCCAACCGTGACGA 83709
                            i ---  i  v  i  v  i     i v v ii   i   i  v  i  
  genome_3_7906        319 TTG---CACCCATTTGGATGCGGGAATACCTTAATTCTCAATCGAGATGA 365

  scaffold44|si      83710 TCTGGGTGTTGGGATGCATCTCCGTCTGCGT-TGTTTTGTGCGTCACGAA 83758
                            iv   v     v  v         i    i-  v  -    iv     i
  genome_3_7906        366 TTGGGGGGTTGGTATTCATCTCCGTTTGCGCATGATT-GTGCAACACGAG 414

  scaffold44|si      83759 CTTGCATGCTACACAATTGATGAGAACGGTTCTGATGTGTGCCGTGTTTG 83808
                             i  i  i        ii iiivi      iv    vi  i  v     
  genome_3_7906        415 CTCGCGTGTTACACAATCAACAGCGACGGTTTGGATGGATGTCGAGTTTG 464

  scaffold44|si      83809 TTTCACGGCAAGGGAGTATGCAGCTGGGGATAATGACCTCCGCTTGGACA 83858
                                 v  i          iv  i  i       ii v         ii
  genome_3_7906        465 TTTCACCGCGAGGGAGTATGTCGCCGGAGATAATGGTCGCCGCTTGGATG 514

  scaffold44|si      83859 GATCAA--TGGTGAAGATCATGG---TGGTGTTTACCGCC--GAGCATGT 83901
                            vv vi-- v          ii ---v ii  i -i    --  v   vi
  genome_3_7906        515 GTGCTGTTTTGTGAAGATCACAGAACAGACGTCT-TCGCCAGGATCATTC 563

  scaffold44|si      83902 GAGTTGCATGATGCGGCGTCTGTTTTTCCACAACTGCGGTTACTCTTACG 83951
                           i iiiivviv  v     ii   viiv      ii i      v    i 
  genome_3_7906        564 AAACCAATCTATTCGGCGCTTGTGCCACCACAATCGTGGTTACGCTTATG 613

  scaffold44|si      83952 CAGTTGTT--GTTTCGTATGCAGATTAAAGTTTAGAATAATTAAATTAGA 83999
                            v     i--   v v  -----  v    --   i--          - 
  genome_3_7906        614 CTGTTGTCAAGTTGCTTA-----ATGAAAG--TAGG--AATTAAATTA-A 653

  scaffold44|si      84000 ACACTCTATTT 84010
                           v i -      
  genome_3_7906        654 TCGC-CTATTT 663

Matrix = 20p43g.matrix
Kimura (with divCpGMod) = 34.07
Transitions / transversions = 1.29 (85/66)
Gap_init rate = 0.05 (27 / 534), avg. gap size = 1.59 (43 / 27)


288 25.43 6.43 3.41 scaffold44|size824116 84065 84235 (738551) C rnd-5_family-51#Unknown (102) 1674 1499 m_b875s001i24 136616

  scaffold44|si      84065 ATGAAACTAA--TTAAA-TCATTCAAAATCCTTTTTCAACCATGCATTTT 84111
                               v     -- i   -?  iv ?v vi   v     v      i   i
C rnd-5_family-       1674 ATGACACTAAAATCAAAANCACGCNTACCCCTGTTTCATCCATGCGTTTC 1625

  scaffold44|si      84112 TT-----GCAGTTTGGTTGGGAATGGAAT-TGTACGCAAGCCAA--ACCC 84153
                           ? -----  viii  i  v    ?---  -  ? ?i ivii   --iv  
C rnd-5_family-       1624 NTTATATGCCACCTGATTTGGAAN---ATGTGNANACGCATCAACAGGCC 1578

  scaffold44|si      84154 ACTCCGCCACGAGTTTTTGGGTTGGCTCCTTAGCCACCCCATTTACCAGC 84203
                            i  v     vv  ?vvi   v         v  v iv   i i    vv
C rnd-5_family-       1577 ATTCGGCCACTTGTNGACGGGATGGCTCCTTTGCAATGCCACTCACCACG 1528

  scaffold44|si      84204 CCATCTCCTTCAAGCATCCAATCCTCCCACTT 84235
                             v  ?   v ---               ?  
C rnd-5_family-       1527 CCTTCNCCTGC---CATCCAATCCTCCCANTT 1499

Matrix = 20p43g.matrix
Kimura (with divCpGMod) = 29.88
Transitions / transversions = 0.83 (19/23)
Gap_init rate = 0.06 (11 / 170), avg. gap size = 1.55 (17 / 11)

314 26.46 1.61 2.44 scaffold44|size824116 84101 84224 (738562) C rnd-1_family-377#Unknown (1) 123 1 m_b875s001i25 136616

  scaffold44|si      84101 CCATGCATTTTTTGCAGTTTGGTTGGGAATGGAATTGTACGCAAGCCAA- 84149
                                 i  iivii v     vvii  i   vvv?    ?i ?--i   -
C rnd-1_family-        123 CCATGCGTTCCGCACCGTTTGCGCAGGGATGTTCNTGTANACN--TCAAC 76

  scaffold44|si      84150 -ACCCACTCCGCCACGAGTTTTTGGGTTGGCTCCTTAGCCACCCCATTTA 84198
                           - ?            v ii vii v v         v   i v     ? 
C rnd-1_family-         75 GANCCACTCCGCCACCAACTGCCGTGATGGCTCCTTCGCCGCGCCATTNA 26

  scaffold44|si      84199 CCAGCCCATCTCCTTCAAGCATCCAA 84224
                            v v   ?     v  - v       
C rnd-1_family-         25 CAATCCCNTCTCCGTC-ACCATCCAA 1

Matrix = 20p43g.matrix
Kimura (with divCpGMod) = 30.00
Transitions / transversions = 0.88 (15/17)
Gap_init rate = 0.04 (5 / 123), avg. gap size = 1.00 (5 / 5)


658 22.79 1.38 0.92 scaffold44|size824116 84149 84365 (738421) rnd-5_family-766#DNA/TcMar-Tc2 255 472 (1375) m_b875s001i26 136617

  scaffold44|si      84149 AACCCACTCCGCCACGAGTTTTTGGGTTGGCTCCTTAGCCACCCCATTTA 84198
                             ?   i     i ivv    vi i ?       i v  v  i  i ii 
  rnd-5_family-        255 AANCCATTCCGCTATTTGTTTGCGAGNTGGCTCCCTCGCGACTCCGTCCA 304

  scaffold44|si      84199 CCAGCCCATCTCCTTCAAGCATCCAAT-CCTCCCACTTCTCCCTCATGCT 84247
                            ? v?  ?  v  v  viv i   v  - ?        iv v v   --i
  rnd-5_family-        305 CNATNCCNTCACCATCCGCCGTCCTATGCNTCCCACTTTGCACGCAT--C 352

  scaffold44|si      84248 GGTC--TTGATGGTCTTGTTGATCCCCACATCGACAGGCTGGCAGAGGTA 84295
                            ?? --  ? v? v         ?  ?        i        v  ?  
  rnd-5_family-        353 GNNCCTTTNAGNGGCTTGTTGATNCCNACATCGACGGGCTGGCACAGNTA 402

  scaffold44|si      84296 GGTACATCCTGCCGGGATGTGAATCACCTCAATCCCGAGGGATTGAATAC 84345
                           ?  i  i  ?? v   i    ? ??  i  i  ?  v vv??i  i  ? 
  rnd-5_family-        403 NGTGCACCCNNCAGGGGTGTGNANNACTTCGATNCCCATCNNCTGGATNC 452

  scaffold44|si      84346 AGTTTACCACATTTCCCATC 84365
                           i   i  ?  ivvv      
  rnd-5_family-        453 GGTTCACNACGGAACCCATC 472

Matrix = 20p43g.matrix
Kimura (with divCpGMod) = 25.26
Transitions / transversions = 1.04 (25/24)
Gap_init rate = 0.02 (4 / 216), avg. gap size = 1.25 (5 / 4)


977 24.37 1.41 1.77 scaffold44|size824116 84561 84844 (737942) C rnd-1_family-207#DNA/TcMar-Tc2 (6) 515 233 m_b875s001i27 136618

  scaffold44|si      84561 CCCTTAAAAATCATCATGGGTGGCAACATATTGCC---TGCAGCATCTAA 84607
                                i  i  ? vv v   i v      v  v  ---   v ---- ? 
C rnd-1_family-        515 CCCTTGAAGATNAGGAAGGGCGTCAACATCTTCCCACTTGCCG----TNA 470

  scaffold44|si      84608 CG-TTACAGCAAGCATGACACGCTTTGTGTCTGTGGTTGAAGCACGGACG 84656
                             - ii i     ?i    i     i     v  ?     ?  ?  ?i  
C rnd-1_family-        469 CGGTCGCGGCAAGNGTGACGCGCTTCGTGTCGGTNGTTGANGCNCGNGCG 420

  scaffold44|si      84657 TGGATGGTCCGTGCACCTCTGTTCTCAAGAGTTCGATTGGAATGGAAGGA 84706
                               i?   ivi  v  ii vvii  i  v  i?vi     i   ? v  
C rnd-1_family-        419 TGGACNGTCTTCGCTCCCTTCGCTTCGAGCGTCNTGTTGGAGTGGNACGA 370

  scaffold44|si      84707 GTACGGGATGGGGGTCTGATCCATGTTGATGATATCACATGGATCTTTCC 84756
                            v       ?  ?              v v  ii  iivii i iiiv  
C rnd-1_family-        369 GAACGGGATNGGNGTCTGATCCATGTTCAGGACGTCGTCCAGGTTCCGCC 320

  scaffold44|si      84757 CTTGGAGCTTCATCCTCATGATCTTGATGAAGTGAGAAGCCTCTTCCTTT 84806
                            i vv i    i? i    v  ?vi        vvvv?  v  ??   ii
C rnd-1_family-        319 CCTCCAACTTCGNCTTCATCATNGCGATGAAGTCCTTNGCATCNNCCTCC 270

  scaffold44|si      84807 GTTTCCTTGAAGTGCTTTTGTGCAGTGTGTGTAGCTGC 84844
                                 ?             ?  ?     i  -     
C rnd-1_family-        269 GTTTCCNTGAAGTGCTTTTGNGCNGTGTGCGT-GCTGC 233

Matrix = 20p43g.matrix
Kimura (with divCpGMod) = 25.20
Transitions / transversions = 1.34 (39/29)
Gap_init rate = 0.02 (7 / 283), avg. gap size = 1.29 (9 / 7)

1318 24.97 2.83 4.31 scaffold44|size824116 84797 85290 (737496) C rnd-3_family-211#DNA/TcMar-Tc2 (23) 792 306 m_b875s001i28 136618

  scaffold44|si      84797 CTCTTCCTTTGTTTCCTTGAAGTGCTTTTGTGCAGTGTGTGTAGCTGCAC 84846
                              i    ii     ? v     ?      i  -   -   -----    
C rnd-3_family-        792 CTCCTCCTCCGTTTCNTGGAAGTNCTTTTGCGC-GTG-GTG-----GCAC 750

  scaffold44|si      84847 AAAGACAGAGACCCATCTTCTTCACGAAACATCCAACAGCTGCGTTTCTT 84896
                           i v vvv?  ?  v i v     iii  i i??v?     -- v      
C rnd-3_family-        749 GATGCGTNAGNCCGACCGTCTTCGTAAAGCGNNGNACAGC--CTTTTCTT 702

  scaffold44|si      84897 -GCA-AGAAGTGTCTATTATCGGAAATCCGGAAG--GGCGAGCAGCCTCT 84942
                           -  ?-v  i v? i i i-i v   vv v     --i      i      
C rnd-3_family-        701 CGCNTCGAGGGNTTTGTC-CCTGAATGCGGGAAGCAAGCGAGCGGCCTCT 653

  scaffold44|si      84943 TGACAAATCATACGGGTACTCACCTG--TACACTGTTGTGCCTTGATTGC 84990
                           i ? i? i   ?   v i  v  i  -- ? v   i  ?----i    vv
C rnd-3_family-        652 CGNCGNACCATNCGGTTGCTGACTTGGATNCCCTGCTGN----CGATTCG 607

  scaffold44|si      84991 ACAACAAACTGGGACAGGTCATCTTGGATGATGCTGAGCAAACTGGGGGC 85040
                            vi ii  vi i    i   i     vii  i ----    iv  vvv  
C rnd-3_family-        606 AGGATGAAACGAGACAAGTCGTCTTGCGCGACG----GCAAGATGCTCGC 561

  scaffold44|si      85041 ACG---AGGATGAATCTTGCGTGCTGATCCGTTGATCTTGTAGGGCACAT 85087
                           i  ---i     i     v  ?  i v?            ? v  v  iv
C rnd-3_family-        560 GCGCCCGGGATGGATCTTTCGNGCCGCNCCGTTGATCTTGNATGGAACGA 511

  scaffold44|si      85088 AGACATCGCTTTTCTCCAGGGTGTCCACTTTTGCGATGACCTTCTTGAAA 85137
                             ? v  v v  v   v   vi      i  iv     i       ?   
C rnd-3_family-        510 AGNCTTCTCGTTGCTCGAGGTCGTCCACCTTCTCGATGGCCTTCTTNAAA 461

  scaffold44|si      85138 T-GGCATAATAGGAGTGGTCCAAACCCACTTG-AGAACACGCCACATGAC 85185
                           i-   i  i  -v      vv   v  iv  ?-i vi  ?  ivv i   
C rnd-3_family-        460 CGGGCGTAGTA-CAGTGGTGGAAAGCCGATTNCGGCGCANGCTTGACGAC 412

  scaffold44|si      85186 AAGGAGCTCCCGTGGCGACAATGGAGTCGAT-CGCATGGACCAAGTCCCT 85234
                           ii i?i               --     v  -   v     v       v
C rnd-3_family-        411 GGGANACTCCCGTGGCGACAA--GAGTCCATCCGCTTGGACGAAGTCCCG 364

  scaffold44|si      85235 TTTGTCCTTGACAGCATATGATTTG-CGGCGGGACGGTTCTGCAGAAA-A 85282
                              v       i  v   i      -  i  v     i  i  i    - 
C rnd-3_family-        363 TTTCTCCTTGATAGAATACGATTTGCCGACGCGACGGCTCCGCGGAAACA 314

  scaffold44|si      85283 CGTGACAA 85290
                            i      
C rnd-3_family-        313 CATGACAA 306

Matrix = 20p43g.matrix
Kimura (with divCpGMod) = 23.81
Transitions / transversions = 1.19 (64/54)
Gap_init rate = 0.06 (31 / 493), avg. gap size = 1.13 (35 / 31)


1902 18.38 1.00 1.77 scaffold44|size824116 84944 85342 (737444) C rnd-1_family-432#Unknown (0) 403 8 m_b875s001i29 136619

  scaffold44|si      84944 GACAAATCATACGGGTACTCACCTGTACACTGTTGTGCCTTGATTGCACA 84993
                              i            i  v     ? i? ii          vv      
C rnd-1_family-        403 GACGAATCATACGGGTGCTGACCTGNATNCCATTGTGCCTTGCGTGCACA 354

  scaffold44|si      84994 ACAAACTGGGACAGGTCATCTTGGATGATGCTGAGCAAACTGGGGGCACG 85043
                                ?  i ?  i   i   i   i i? ?i   ? ?   v     i v
C rnd-1_family-        353 ACAAANTGAGNCAAGTCGTCTCGGACGGNGNCGAGNANACTTGGGGCGCC 304

  scaffold44|si      85044 AGGATGAATCTTGCGTGCTGATCCGTTGATCTTGTAGGGCACATAGACAT 85093
                           i           ?  i  v ??              ?  ?  iv ?  i 
C rnd-1_family-        303 GGGATGAATCTTNCGCGCGGNNCCGTTGATCTTGTANGGNACGAANACGT 254

  scaffold44|si      85094 CGCTTTTCTCCAGGGTGTCCACTTTTGCGATGACCTTCTTGAAAT-GGCA 85142
                                     v   vi      i        vi          ii-  ? 
C rnd-1_family-        253 CGCTTTTCTCGAGGTCGTCCACCTTTGCGATCGCCTTCTTGAAGCGGGNA 204

  scaffold44|si      85143 TAATAGGAGTGGTCCAAACCCACTTGAGAACACGCCACATGACAAGGAGC 85192
                             i  v??   ?vv         vi       i  ivvii   i  i i 
C rnd-1_family-        203 TAGTACNNGTGNGGCAAACCCACACGAGAACATGCTTGGCGACGAGAAAC 154

  scaffold44|si      85193 TCCCGTGGCGACAATGGAGTCGATCGCATGGACCAAGTCCCTTTTGTCCT 85242
                              v  ?  ?  i    v      v        v  v  ?  i  v    
C rnd-1_family-        153 TCCAGTNGCNACGATGGCGTCGATGGCATGGACGAACTCNCTCTTCTCCT 104

  scaffold44|si      85243 TGACAGCATATGATTTGCGGCGGGACGGTTCTGCAGAAAACGTGACAACT 85292
                            ?    vi? ?                    i  ivvi    ?   i  v
C rnd-1_family-        103 TNACAGGGNANGATTTGCGGCGGGACGGTTCCGCGTCGAACGNGACGACA 54

  scaffold44|si      85293 GAGGAAGG---CATAATGCACAAACAGATGAAAGATTATATTGTGAATTA 85339
                                  i---    v    i--i  -    ?i?i----    i   v  
C rnd-1_family-         53 GAGGAAGAAACCATACTGCAT--GCA-ATGANGNG----ATTGCGAAGTA 11

  scaffold44|si      85340 TGA 85342
                              
C rnd-1_family-         10 TGA 8

Matrix = 20p43g.matrix
Kimura (with divCpGMod) = 15.91
Transitions / transversions = 1.57 (44/28)
Gap_init rate = 0.02 (9 / 398), avg. gap size = 1.22 (11 / 9)


288 14.11 4.82 6.10 scaffold44|size824116 85378 85460 (737326) C rnd-1_family-1373#Unknown (4) 119 38 m_b875s001i30 136620

  scaffold44|si      85378 ATTGCAATGA-TGGAAG--TTCCACTTCTTGAAGGGGATGGCATTTCATG 85424
                                  v  -  v   --     i  v    v        v       v
C rnd-1_family-        119 ATTGCAAAGAATGCAAGAGTTCCATTTGTTGATGGGGATGGAATTTCATT 70

  scaffold44|si      85425 TGGCACGATGATATCTTGGGCGACTTCTTGA-TGGGG 85460
                               i     vv ? v      -----    -     
C rnd-1_family-         69 TGGCGCGATGTAANCGTGGGCG-----TTGAGTGGGG 38

Matrix = 20p43g.matrix
Kimura (with divCpGMod) = 14.52
Transitions / transversions = 0.22 (2/9)
Gap_init rate = 0.10 (8 / 82), avg. gap size = 1.12 (9 / 8)


632 11.46 0.00 0.00 scaffold44|size824116 85447 85542 (737244) C rnd-1_family-1373#Unknown (27) 96 1 m_b875s001i31 136621

  scaffold44|si      85447 ACTTCTTGATGGGGATGGCATTTCATTTGGCGCGATGTAATCGTGGGCGT 85496
                            i  v             v                     ?         
C rnd-1_family-         96 ATTTGTTGATGGGGATGGAATTTCATTTGGCGCGATGTAANCGTGGGCGT 47

  scaffold44|si      85497 TGAGTGGGGGGATGAACGAATCAGAGCTTTTCGCCCGCAACAATGT 85542
                                     i      v v          v     v i  vi   
C rnd-1_family-         46 TGAGTGGGGGAATGAACCATTCAGAGCTTTACGCCCCCGACCGTGT 1

Matrix = 20p43g.matrix
Kimura (with divCpGMod) = 10.38
Transitions / transversions = 0.57 (4/7)
Gap_init rate = 0.00 (0 / 95), avg. gap size = 0.0 (0 / 0)


643 9.64 20.47 2.00 scaffold44|size824116 85574 85700 (737086) genome_9_11612#DNA 282 431 (0) m_b875s001i32 136622

  scaffold44|si      85574 TACAATAGGCCTACCTGGAAGTAAGT---------TTCAGGATACCA--- 85611
                                  v        v       i ---------    i       ---
  genome_9_1161        282 TACAATATGCCTACCTCGAAGTAAATAGGGTAACTTTCAAGATACCAATA 331

  scaffold44|si      85612 --------------TAAAATTACTAGCTTGTTACAGTGTATAAGCACAAC 85647
                           --------------      i          i   vv             
  genome_9_1161        332 ATTTTTCACCGTGTTAAAATCACTAGCTTGTCACACGGTATAAGCACAAC 381

  scaffold44|si      85648 TAAAATGTATCTTTTAACATTTGTGGGTGCTTATTATGCGCCGCATTTTA 85697
                                v v                    i     v  ---          
  genome_9_1161        382 TAAAAGGAATCTTTTAACATTTGTGGGTACTTATAAT---CCGCATTTTA 428

  scaffold44|si      85698 CGG 85700
                              
  genome_9_1161        429 CGG 431

Matrix = 20p43g.matrix
Kimura (with divCpGMod) = 10.37
Transitions / transversions = 0.71 (5/7)
Gap_init rate = 0.05 (6 / 126), avg. gap size = 4.83 (29 / 6)


400 13.67 6.19 1.98 scaffold44|size824116 85711 85807 (736979) C rnd-1_family-189#Unknown (1031) 103 3 m_b875s001i33 136623

  scaffold44|si      85711 TTGATTG-GATTCATTAATATTATATTGTGAAATACAT----ATTACTAC 85755
                            i   i -       v         i i   ?  viv ---- ?  -  i
C rnd-1_family-        103 TCGATCGCGATTCATGAATATTATACTATGANATCTCTCGNAANTA-TAT 55

  scaffold44|si      85756 AGGTATTTACATCATAGA-TCGTTTCTATGATATTAACGCGCAGTAATAA 85804
                                v            -     -          i   v  i       
C rnd-1_family-         54 AGGTAATTACATCATAGAATCGTT-CTATGATATTGACGAGCGGTAATAA 6

  scaffold44|si      85805 GGA 85807
                              
C rnd-1_family-          5 GGA 3

Matrix = 20p43g.matrix
Kimura (with divCpGMod) = 12.02
Transitions / transversions = 1.60 (8/5)
Gap_init rate = 0.05 (5 / 96), avg. gap size = 1.60 (8 / 5)


1714 6.61 0.44 0.00 scaffold44|size824116 85800 86026 (736760) C rnd-4_family-169#RC/Helitron (3348) 4905 4678 m_b875s001i34 136624

  scaffold44|si      85800 AATAAGGAAACGGCACAATCCCTCTCGAAAACAGGCATCTTGATCCAGAT 85849
                              ?       ?      v                       v    ?  
C rnd-4_family-       4905 AATNAGGAAACNGCACAAACCCTCTCGAAAACAGGCATCTTGCTCCANAT 4856

  scaffold44|si      85850 TTGGTGTATGCTGCAACCCTTCAGCTACCAACTTTTCTTTTTCTTTCTGC 85899
                                                                  i         v
C rnd-4_family-       4855 TTGGTGTATGCTGCAACCCTTCAGCTACCAACTTTTCTTCTTCTTTCTGA 4806

  scaffold44|si      85900 ATACGACGAATCACTTGTTTCCGTACTCTATCAAGAGCTACTCCTCTATC 85949
                             i        ?        i v?          i v ?  ?        
C rnd-4_family-       4805 ATGCGACGAATNACTTGTTTTCCNACTCTATCAAAATCNACNCCTCTATC 4756

  scaffold44|si      85950 TTCTTTTTGTGTAGACTTTGTGGAGTAATGAACAACATAAAGCACACACC 85999
                                 i        i  v                      i        
C rnd-4_family-       4755 TTCTTTCTGTGTAGATTTGGTGGAGTAATGAACAACATAAAACACACACC 4706

  scaffold44|si      86000 TGAGACTTCAAATTTGGATG-TGCTATT 86026
                             i      v          -       
C rnd-4_family-       4705 TGGGACTTCCAATTTGGATGTTGCTATT 4678

Matrix = 20p43g.matrix
Kimura (with divCpGMod) = 7.16
Transitions / transversions = 1.14 (8/7)
Gap_init rate = 0.00 (1 / 226), avg. gap size = 1.00 (1 / 1)

20165 7.43 0.68 0.11 scaffold44|size824116 86018 88660 (734126) C rnd-4_family-169#RC/Helitron (3607) 4646 1989 m_b875s001i35 136624

  scaffold44|si      86018 TGTGCTATTCAAAAACTGTGCTCCTGTAGATCTCTTGCTT-CCACAGTGT 86066
                               -          i  v v   ii?             -         
C rnd-4_family-       4646 TGTG-TATTCAAAAATTGAGATCCCANAGATCTCTTGCTTTCCACAGTGT 4598

  scaffold44|si      86067 AAGGGTAAATGGTAATGTCACCTTTTTCCAAGGATCTCCAAACAGATGCT 86116
                                    i   vi          i     v             v    
C rnd-4_family-       4597 AAGGGTAAACGGTCGTGTCACCTTTCTCCAATGATCTCCAAACAGTTGCT 4548

  scaffold44|si      86117 TTGGTTTCATCATTATTGTGTTCTTGAAATGTCATGTTCTCAATAGGAGG 86166
                             v        i i     v             i    ?       v   
C rnd-4_family-       4547 TTTGTTTCATCGTCATTGTCTTCTTGAAATGTCGTGTTNTCAATAGCAGG 4498

  scaffold44|si      86167 TCTTGGAAATGGAAATCGACATTCTTTGCCATATTTGAAGCAAGATGTCC 86216
                                    ?                                   i    
C rnd-4_family-       4497 TCTTGGAAANGGAAATCGACATTCTTTGCCATATTTGAAGCAAGACGTCC 4448

  scaffold44|si      86217 TATGCTTCCAGTCATGCTCATTCATTCTTCTTGTCACAACCAAATGCCTG 86266
                                                             ii      i       
C rnd-4_family-       4447 TATGCTTCCAGTCATGCTCATTCATTCTTCTTGTTGCAACCAGATGCCTG 4398

  scaffold44|si      86267 AATTCACTGT---AAAAAAATCCTGATTGTTGTGTTGCTTCATCAATGGG 86313
                                     ---   i        v iv   ?  v   i          
C rnd-4_family-       4397 AATTCACTGTCAAAAAGAAATCCTGTTCCTTGNGTGGCTCCATCAATGGG 4348

  scaffold44|si      86314 GTATCAATATGTCATTAAATCAGATCTTTCTCGAGACAGGGGAAACTCAA 86363
                                i               v                i         i 
C rnd-4_family-       4347 GTATCGATATGTCATTAAATCTGATCTTTCTCGAGACAAGGGAAACTCGA 4298

  scaffold44|si      86364 CACTTACTGGTTCAGGGCATCTTGCATTTTTCATTGACTCCATAGCCATG 86413
                             ? v ii  i  i v      v                   ?       
C rnd-4_family-       4297 CANTAATCGGCTCGGCGCATCTAGCATTTTTCATTGACTCCANAGCCATG 4248

  scaffold44|si      86414 TTTGTAAGAGTGACAGTTGACA---------TTTCACCTGATAATTCCAT 86454
                                         ?  i    ---------    i         i  v 
C rnd-4_family-       4247 TTTGTAAGAGTGACNGTCGACACACGAGTAGTTTCGCCTGATAATCCCTT 4198

  scaffold44|si      86455 TTCAATGCAATATTTGCATTCCATCACATGGCCTTTCAATTCCATCCAAC 86504
                              iii   vv    i                               v i
C rnd-4_family-       4197 TTCGGCGCACAATTTACATTCCATCACATGGCCTTTCAATTCCATCCTAT 4148

  scaffold44|si      86505 GAGACGCTGATCTGCAATCTCTAAGTGTCTGTGCATCTTTTTCTTGGAAC 86554
                               iv               v                            
C rnd-4_family-       4147 GAGATTCTGATCTGCAATCTCGAAGTGTCTGTGCATCTTTTTCTTGGAAC 4098

  scaffold44|si      86555 ATATCTGAAATGCCGCCCTTCTGTTGATATTCCTTGTGAAGTACTTCAAG 86604
                             i          v     ?       i    i                 
C rnd-4_family-       4097 ATGTCTGAAATGCAGCCCTNCTGTTGACATTCTTTGTGAAGTACTTCAAG 4048

  scaffold44|si      86605 TTCCGGCAAATATTCATAATCAGAACAGAAA-TGTCTGTCGACAAATCCT 86653
                              v  vi    ?i                 -        i  i     i
C rnd-4_family-       4047 TTCAGGAGAATANCCATAATCAGAACAGAAAATGTCTGTCAACGAATCCC 3998

  scaffold44|si      86654 TCAAGGTCCTTTCTTGCATTTTGGCGGATCACTGGGTCATGATCAAACAG 86703
                                v                                  ?        i
C rnd-4_family-       3997 TCAAGTTCCTTTCTTGCATTTTGGCGGATCACTGGGTCATNATCAAACAA 3948

  scaffold44|si      86704 AGAGTCTCTCAATACATCAAATCCATCCAACCAAACAAGACAGTGACCAT 86753
                                       ??          v        ?  v             
C rnd-4_family-       3947 AGAGTCTCTCAANNCATCAAATCCTTCCAACCANACTAGACAGTGACCAT 3898

  scaffold44|si      86754 GCAATGATCCCCTTCCTTGCTCCTCACTTCTTCTAACAAAAGCCTTACAT 86803
                                              i  i       i   ?           i   
C rnd-4_family-       3897 GCAATGATCCCCTTCCTTGTTCTTCACTTCCTCTNACAAAAGCCTTGCAT 3848

  scaffold44|si      86804 TTGCCATACATTCCTACACCCTTGCTGCAATTTTTCTTGAAATCTCATCC 86853
                                                                       i     
C rnd-4_family-       3847 TTGCCATACATTCCTACACCCTTGCTGCAATTTTTCTTGAAATCCCATCC 3798

  scaffold44|si      86854 CAAAAGTTCACATACCACGTGCATTGCAGCTTGATAGTCAAGAGAACAAG 86903
                           i  v        i     v                       i       
C rnd-4_family-       3797 TAACAGTTCACACACCACTTGCATTGCAGCTTGATAGTCAAGGGAACAAG 3748

  scaffold44|si      86904 CACCTGGATATTTTGTTCT--TTTTTGCCTCAGTTCAAAATCTAAAATTC 86951
                                              --                  i   i    v 
C rnd-4_family-       3747 CACCTGGATATTTTGTTCTCTTTTTTGCCTCAGTTCAAAGTCTGAAATGC 3698

  scaffold44|si      86952 AATCAGCTTCATTAGAATCAACTGTAGGAATGATAATGTCCTTGCCTTGG 87001
                                         v                      v     ?      
C rnd-4_family-       3697 AATCAGCTTCATTACAATCAACTGTAGGAATGATAATTTCCTTNCCTTGG 3648

  scaffold44|si      87002 TTAGCATACATTCAAACTCTGAAATTACACTCATCATCTGGAGTTACAGT 87051
                                        i                                    
C rnd-4_family-       3647 TTAGCATACATTCGAACTCTGAAATTACACTCATCATCTGGAGTTACAGT 3598

  scaffold44|si      87052 GAAAAAGATGCTGTGAGGACAAAAGTAGTCACTGAGTGCATACACCTTCT 87101
                                               v                             
C rnd-4_family-       3597 GAAAAAGATGCTGTGAGGACCAAAGTAGTCACTGAGTGCATACACCTTCT 3548

  scaffold44|si      87102 TTCTAGCCTCATTTGAAGCTTCCGATGTGTGCCCAAGAATTTTGCATGAT 87151
                                     v  v v        v                         
C rnd-4_family-       3547 TTCTAGCCTCCTTAGCAGCTTCCGCTGTGTGCCCAAGAATTTTGCATGAT 3498

  scaffold44|si      87152 GTTGTGACATATTTCAGAAATGCTGCTGCTGAAGTGTTTACATCAAGTGG 87201
                                    v            v        iv              ?  
C rnd-4_family-       3497 GTTGTGACAGATTTCAGAAATGATGCTGCTGGTGTGTTTACATCAAGNGG 3448

  scaffold44|si      87202 TTCATTGTTGAGATCCTTTTGTTTGAGCTCTTTTGCAGCTTTGTGCACAT 87251
                                       ?   ?                                 
C rnd-4_family-       3447 TTCATTGTTGAGNTCCNTTTGTTTGAGCTCTTTTGCAGCTTTGTGCACAT 3398

  scaffold44|si      87252 CACCCACAGACAACTTCGAAATCCATTCTCCCAATGCCCGTCCTTGATAG 87301
                               ?       i   i       ?             i        ?  
C rnd-4_family-       3397 CACCNACAGACAGCTTTGAAATCCNTTCTCCCAATGCCTGTCCTTGANAG 3348

  scaffold44|si      87302 TCTGATCTGTATTTTATTAGTCCCGTTGTATAAGATGCACTTCTACACAT 87351
                                    i                ?                       
C rnd-4_family-       3347 TCTGATCTGCATTTTATTAGTCCCGTNGTATAAGATGCACTTCTACACAT 3298

  scaffold44|si      87352 CAGATGGTAACAAACCAAAATAA-GTCTGGTCTCATGAACTGGTTCAATG 87400
                                             ?    -                        v 
C rnd-4_family-       3297 CAGATGGTAACAAACCAANATAAAGTCTGGTCTCATGAACTGGTTCAAGG 3248

  scaffold44|si      87401 AAAGTCTCATGTAATGCTTTAGACATGCTTCATTCAAAACTTCCACCATT 87450
                                 v      i     i              vi           v  
C rnd-4_family-       3247 AAAGTCGCATGTAGTGCTTCAGACATGCTTCATTGGAAACTTCCACCTTT 3198

  scaffold44|si      87451 CTCTTCTTGCACAAATTTGGACCTCCGGAACCAAATGGGAATTGAATGGG 87500
                                     v             ? ?           i           
C rnd-4_family-       3197 CTCTTCTTGCCCAAATTTGGACCTNCNGAACCAAATGGAAATTGAATGGG 3148

  scaffold44|si      87501 AAAAGCATCTTCCAAATTGATTTCATGTCCTCTCAAATAAGTACCACCAT 87550
                              ?                    i           i             
C rnd-4_family-       3147 AAANGCATCTTCCAAATTGATTTCGTGTCCTCTCAAGTAAGTACCACCAT 3098

  scaffold44|si      87551 ACATTAACATAGTTGGTGCAGTTGAATCCAGCATTGCTCGGACAAAATCC 87600
                               i                    v  v     v  ii           
C rnd-4_family-       3097 ACATCAACATAGTTGGTGCAGTTGACTCGAGCATAGCCTGGACAAAATCC 3048

  scaffold44|si      87601 TCAGTACTGTCAAAAACAGAATTGTCTGTAGTTGGATTCTGGGACTCACT 87650
                             v     i                    i           v        
C rnd-4_family-       3047 TCTGTACTATCAAAAACAGAATTGTCTGTGGTTGGATTCTGTGACTCACT 2998

  scaffold44|si      87651 TGAAAAGTAATATGTCTTGCCTTGAATGTGACATTCTAATTATGGAGCCA 87700
                                                      v             vi     v 
C rnd-4_family-       2997 TGAAAAGTAATATGTCTTGCCTTGAATCTGACATTCTAATTCCGGAGCAA 2948

  scaffold44|si      87701 CAGGTTCAGAAGTATTGTTCTCGTTGTCATCATCTTGCAGTATAATCACA 87750
                            v              i     i     i                     
C rnd-4_family-       2947 CCGGTTCAGAAGTATTATTCTCATTGTCGTCATCTTGCAGTATAATCACA 2898

  scaffold44|si      87751 GGCTTTGGACATTCATCTGGAGGCACAACATCACTGTATCCCCTATGACC 87800
                                                     v               i       
C rnd-4_family-       2897 GGCTTTGGACATTCATCTGGAGGCACCACATCACTGTATCCCTTATGACC 2848

  scaffold44|si      87801 TGATTCCTTCATGAACCATGTTAACAGATCCATAAAA-GGTCTGTGTCCA 87849
                                    v              ?            -    ?       
C rnd-4_family-       2847 TGATTCCTTGATGAACCATGTTAANAGATCCATAAAAAGGTCNGTGTCCA 2798

  scaffold44|si      87850 ATTCAGCTTGTCTCCTTACAACATTCTTCTGAGCTGGGGTCATTCTGCCA 87899
                                     i     i        i                        
C rnd-4_family-       2797 ATTCAGCTTGCCTCCTCACAACATTTTTCTGAGCTGGGGTCATTCTGCCA 2748

  scaffold44|si      87900 CACTATACTACATAAATGTTTTTCCCTCCAGTTGAGCTCCTGTACTTATG 87949
                              v                  i                           
C rnd-4_family-       2747 CACAATACTACATAAATGTTTTCCCCTCCAGTTGAGCTCCTGTACTTATG 2698

  scaffold44|si      87950 CAGTGCTCCTCCTACATGAGATTGATCAACACTGAACATTGAGAAATGCC 87999
                                 v                       i           i       
C rnd-4_family-       2697 CAGTGCGCCTCCTACATGAGATTGATCAACGCTGAACATTGAAAAATGCC 2648

  scaffold44|si      88000 CTTTCAAAGATTTTTGACTTCCACCAGTATAGGTATGAACATATCCACAT 88049
                                                 i     i    i             v  
C rnd-4_family-       2647 CTTTCAAAGATTTTTGACTTCCGCCAGTGTAGGCATGAACATATCCAAAT 2598

  scaffold44|si      88050 GGCCTCACTGGGTTGATTGATGCACAAAGGAGATCATCAAAGTCAATTTC 88099
                                       i               v         v  i        
C rnd-4_family-       2597 GGCCTCACTGGGCTGATTGATGCACAAATGAGATCATCCAAATCAATTTC 2548

  scaffold44|si      88100 TGCATTAATGCTTCGATTTTTGATATTGCCACTTTTGACTTGAAAATTGA 88149
                           v                 i            i     v vi     ??  
C rnd-4_family-       2547 GGCATTAATGCTTCGATTCTTGATATTGCCATTTTTGTCACGAAAANNGA 2498

  scaffold44|si      88150 TGACATCAGGAATATGACCTATTGCGAATCCATTGGCTATTACAAATTTG 88199
                                                    i               i        
C rnd-4_family-       2497 TGACATCAGGAATATGACCTATTGCAAATCCATTGGCTATTGCAAATTTG 2448

  scaffold44|si      88200 GGCGGTTTGTGTTGATCCTTATTTCTTGAACATTTTAGGCTCCCATAGCA 88249
                             v       v                                 i     
C rnd-4_family-       2447 GGAGGTTTGTCTTGATCCTTATTTCTTGAACATTTTAGGCTCCCGTAGCA 2398

  scaffold44|si      88250 CATCTCACAACATTCGTACCCTTTCTGATCTACTCGTGCCGTGGGAGAAA 88299
                           vi                ?      v      v?      v         
C rnd-4_family-       2397 AGTCTCACAACATTCGTANCCTTTCGGATCTAANCGTGCCCTGGGAGAAA 2348

  scaffold44|si      88300 TCAACAGATGCTTCAAATCGCAATCTTTGACTTGGTACTGTTTCACCAAT 88349
                           v     i            i ?   v ii                     
C rnd-4_family-       2347 GCAACAAATGCTTCAAATCACNATCATCAACTTGGTACTGTTTCACCAAT 2298

  scaffold44|si      88350 TCTGGATGCATCGGAACACCATCATAGTACTCTTCATAAGTTGAGACAGC 88399
                                      v                    i              ?  
C rnd-4_family-       2297 TCTGGATGCATGGGAACACCATCATAGTACTCCTCATAAGTTGAGACNGC 2248

  scaffold44|si      88400 TAATTTTGTTGAGCTCCCCAACAACGTTTCTTTCTTGATGAATTTGACTT 88449
                                   v       i       i          i         ?    
C rnd-4_family-       2247 TAATTTTGATGAGCTCTCCAACAATGTTTCTTTCTCGATGAATTTNACTT 2198

  scaffold44|si      88450 CTTCCAACCCAATGATAAGGCGATCACAAATGACACATACATGTGCACGG 88499
                            i     i        i    i                     ?      
C rnd-4_family-       2197 CCTCCAATCCAATGATGAGGCAATCACAAATGACACATACATGNGCACGG 2148

  scaffold44|si      88500 TGCCTATTCATATCACCACCCACATCAGTTGAAAGGCATATCTTCTCTCT 88549
                                             i     v       v                 
C rnd-4_family-       2147 TGCCTATTCATATCACCATCCACAGCAGTTGACAGGCATATCTTCTCTCT 2098

  scaffold44|si      88550 GATCTTCTGAACCATCTTCTCCATCTCTGACTCATTCAATTCTCTCGGCA 88599
                                          i                       i     i    
C rnd-4_family-       2097 GATCTTCTGAACCATTTTCTCCATCTCTGACTCATTCAACTCTCTTGGCA 2048

  scaffold44|si      88600 GGTGATTTTGGTTTTGTGATGTATTCTGCTGATTGCTTGAAGGACGTGGG 88649
                            iii   i     v    ?   i    vi      i   v    -  -v 
C rnd-4_family-       2047 GACAATTCTGGTTGTGTGNTGTGTTCTCTTGATTGTTTGTAGGA-GT-CG 2000

  scaffold44|si      88650 GTGATTTTTCA 88660
                           i   v      
C rnd-4_family-       1999 ATGAATTTTCA 1989

Matrix = 20p43g.matrix
Kimura (with divCpGMod) = 7.07
Transitions / transversions = 1.42 (115/81)
Gap_init rate = 0.00 (10 / 2642), avg. gap size = 2.10 (21 / 10)


1214 22.46 1.20 4.00 scaffold44|size824116 88712 89045 (733741) C rnd-4_family-169#RC/Helitron (6271) 1982 1658 m_b875s001i36 136625

  scaffold44|si      88712 GAAGGAGAAAACGAAGATTTCTGTCCAATAGATTTGCCCTGTCAGGAAGA 88761
                              vi      v   v   i       ---   -------  --i  v v
C rnd-4_family-       1982 GAACAAGAAAAGGAACATTCCTGTCCA---GAT-------GT--AGATGC 1945

  scaffold44|si      88762 CTTGCTGCATTGGTAACTTTTCCCTCGCTTCTCACGAATCACTTTAGCAT 88811
                           i       iv i    iv    vi   i        i   ii? iv    
C rnd-4_family-       1944 TTTGCTGCGATAGTAATGTTTCATTCGTTTCTCACGGATCGTNTCTGCAT 1895

  scaffold44|si      88812 TAGCATCATAGTAACTCTTCCTTTTATGGGAAATATGAA-CAGTGTTGAC 88860
                            i  v  i  ? i ?    i     ? v v         -   i     i
C rnd-4_family-       1894 TGGCTTCGTANTGANTCTTTCTTTTNTTGCAAATATGAATCAGCGTTGAT 1845

  scaffold44|si      88861 TTCATAATGAGTCTTCCGCTTCTGACAGATAAAATCTGACTTCGTATTAT 88910
                              i  i  ? i   i v      i  i  ii ?    vv  vi ? i  
C rnd-4_family-       1844 TTCGTAGTGNGCCTTTCTCTTCTGGCAAATGGANTCTGCATTGATNTCAT 1795

  scaffold44|si      88911 ATTGATCTTTTCTTTTCTGGCAG-ATAGAATCAGCATTGTTTTCGTAGTA 88959
                                vii               -  i     ?      v   i      
C rnd-4_family-       1794 ATTGAATCTTTCTTTTCTGGCAGTATGGAATCNGCATTGGTTTTGTAGTA 1745

  scaffold44|si      88960 TACCTTT-TTTGCAGGCAAATAGAATCTGCCTTGATTTTATACTGGGCCC 89008
                           iii    - i   -   i   i        v  v          vv    
C rnd-4_family-       1744 CGTCTTTCTCTGC-GGCGAATGGAATCTGCATTCATTTTATACTTTGCCC 1696

  scaffold44|si      89009 T-TTTCATCTTGCAGATCGAATGTTTGTGACTCTTGTA 89045
                            - ?      iiivv? i v  v i   vi        
C rnd-4_family-       1695 TGTNTCATCTCATTTNTTGCATTTCTGTCGCTCTTGTA 1658

Matrix = 20p43g.matrix
Kimura (with divCpGMod) = 24.74
Transitions / transversions = 1.67 (45/27)
Gap_init rate = 0.05 (17 / 333), avg. gap size = 1.00 (17 / 17)


2961 20.76 0.16 1.42 scaffold44|size824116 88757 89396 (733390) C rnd-1_family-185#Unknown (1) 696 65 m_b875s001i37 136626

  scaffold44|si      88757 GAAGACTTGCTGCATTGGTAACTTTTCCCTCGCTTCTCACGAATCACTTT 88806
                             i          iv i   ?iv    vi  ?i       i   i?i?  
C rnd-1_family-        696 GAGGACTTGCTGCGATAGTANTGTTTCATTCNTTTCTCACAAATTNTNTT 647

  scaffold44|si      88807 AGCATTAGCATCATAGTAACTCTTCCTTTTATGGGAAATATGAACAGTGT 88856
                           v     i  v  i    i            ? v             ?   
C rnd-1_family-        646 TGCATTGGCTTCGTAGTGACTCTTCCTTTTNTTGGAAATATGAACANTGT 597

  scaffold44|si      88857 TGACTTCATAATGAGTCTTCCGCTTCTGACAGATAAAATCTGACTTCGTA 88906
                              i           i   i v            ii v    vv  v?  
C rnd-1_family-        596 TGATTTCATAATGAGCCTTTCTCTTCTGACAGATGGACTCTGCATTGNTA 547

  scaffold44|si      88907 TTATATTGATCTTTTCTTTTCTGGCAGATAGAATCAGCATTGTTTTCGTA 88956
                            i       vii            viv  i            v       
C rnd-1_family-        546 TCATATTGAATCTTTCTTTTCTGGAGTATGGAATCAGCATTGGTTTCGTA 497

  scaffold44|si      88957 GTATACCTTTTT-TGCAGGCAAATAGAATCTGCCTTGATTTTATACTGGG 89005
                              ii     i -   i   i   i        v  ?          vv 
C rnd-1_family-        496 GTACGCCTTTCTCTGCGGGCGAATGGAATCTGCATTNATTTTATACTTTG 447

  scaffold44|si      89006 CCCTTTTCATCTTGCAGATCGAATGTTTGTGACTCTTGTAATAATGACTA 89055
                                       ii i?  v    v i   vi        i   vvii  
C rnd-1_family-        446 CCCTTTTCATCTCACGNATGGAATTTCTGTTGCTCTTGTAGTAAACGTTA 397

  scaffold44|si      89056 CTTTTCTGAGTACATCGTGACCTCTCTTCCTTCAATTTTTGTCTGTATCT 89105
                           i        v i vi  vii i       i  ii?i     i        
C rnd-1_family-        396 TTTTTCTGACTGCCCCGAAGCTTCTCTTCTTTTGNCTTTTGCCTGTATCT 347

  scaffold44|si      89106 TTCGTTTCTTCCTTTCTTGTCATTTTTCAGTTTTGTCATCTTTGATTCCA 89155
                              i       i      i         iv   ii       i v     
C rnd-1_family-        346 TTCATTTCTTCTTTTCTTATCATTTTTCGTTTTCATCATCTTCGCTTCCA 297

  scaffold44|si      89156 TGCTAAGCTGTTTTGCTTGTTCAAAGAAAGAGTTTACTATAACAGAGCAT 89205
                                   i       ?     iv   -------   ivv?   i i- i
C rnd-1_family-        296 TGCTAAGCCGTTTTGCNTGTTCGTAGA-------TACCTGNACAAAA-AC 255

  scaffold44|si      89206 AGACAATATGAGCAAGTGAAAAATGGTTTCAAATGCAGAGATGTAATATG 89255
                            v       i       vv?      i  vi  v   i ?    v     
C rnd-1_family-        254 ATACAATATAAGCAAGTTTNAAATGGCTTAGAAAGCAAANATGTCATATG 205

  scaffold44|si      89256 TGCTCACATTCAGTATGTTTCATGGATAATACTTCGGAGGTGCTATGATG 89305
                                         i?i       ?i i  i    v  i ?   i     
C rnd-1_family-        204 TGCTCACATTCAGTGNATTTCATGNGTGATGCTTCTGAAGNGCTGTGATG 155

  scaffold44|si      89306 TGACATTTCAAATATAAATTCTGAAAAAGGGACTATGTTATAAATTCACA 89355
                                       i   i  vvi   i  v    v iv  v?  v   ivi
C rnd-1_family-        154 TGACATTTCAAACATAGATAACGAAGAACGGACGACTTTCNAATTTCGAG 105

  scaffold44|si      89356 TTAGAATGAATCAAATTTGAAAATTTATGAGGCTTACAAAA 89396
                            vv     vi          v          iv  -     
C rnd-1_family-        104 TATGAATGCGTCAAATTTGATAATTTATGAGAATT-CAAAA 65

Matrix = 20p43g.matrix
Kimura (with divCpGMod) = 22.58
Transitions / transversions = 1.57 (80/51)
Gap_init rate = 0.02 (10 / 639), avg. gap size = 1.00 (10 / 10)


1919 25.70 8.24 7.97 scaffold44|size824116 89058 90283 (732503) C rnd-4_family-169#RC/Helitron (6679) 1574 346 m_b875s001i38 136625

  scaffold44|si      89058 TTTCTGAGTACATCGTGACCTCTCTTCCTTCAATTTTTGTCTGTATCTTT 89107
                               i  v i vi  vii i       i  iiii     i          
C rnd-4_family-       1574 TTTCCGACTGCCCCGAAGCTTCTCTTCTTTTGGCTTTTGCCTGTATCTTT 1525

  scaffold44|si      89108 CGTTTCTTCCTTTCTTGTCATTTTTCAGTTTTGTCATCTTTGATTCCATG 89157
                            i       i          v      v   ii ?     i v      i
C rnd-4_family-       1524 CATTTCTTCTTTTCTTGTCAATTTTCATTTTCATNATCTTCGCTTCCATA 1475

  scaffold44|si      89158 CTAAGCTGTTTTGCTTGTTCAAAGAAAGAGTTTACTATAACAGAGCATAG 89207
                                 i       vi    iv   -------   ivvi      - i v
C rnd-4_family-       1474 CTAAGCCGTTTTGCACGTTCGTAGA-------TACCTGGACAGAG-ACAT 1433

  scaffold44|si      89208 ACAATATGAGCAAGTGAAAAATGGTTTCAAATGCAGAGATGTAATATGTG 89257
                                  i    ?v ?  v -   i  vi  v   i ?    v       
C rnd-4_family-       1432 ACAATATAAGCANTTNAACA-TGGCTTAGAAGGCAAANATGTCATATGTG 1384

  scaffold44|si      89258 CTCACATTCAGTATGTTTCATGGATAATACTTCGGAGGTGCTATGATGTG 89307
                                       i?       i?i i  i    v  i v   i   i   
C rnd-4_family-       1383 CTCACATTCAGTGNGTTTCATANGTGATGCTTCTGAAGAGCTGTGACGTG 1334

  scaffold44|si      89308 ACATTTCAAATATAAATTCTGAAAAAGGGACTATGTTATAAATTCACATT 89357
                                     i ii v vvii  i  ?    v iv  vv  v    vi v
C rnd-4_family-       1333 ACATTTCAAACACGACTGACAAAGAANGGACGACTTTCAAATTTCAAGTA 1284

  scaffold44|si      89358 AGAATGAATCAAATTTGAAAATTTATGAGGCTTACAAAATGTTCCTACAA 89407
                           v     vi          v ?        iv  vv     ----- ?i  
C rnd-4_family-       1283 TGAATGCGTCAAATTTGATANTTTATGAGAATTCAAAAAT-----TNTAA 1239

  scaffold44|si      89408 GAAACGATGTGGTTCAAGTTGTAAGGTGTGTTGCGTTTCCATGATGTGTT 89457
                           vi  i  ------    v  v  v     ?v     ----- i i  i--
C rnd-4_family-       1238 TGAATGA------TCAACTTTTATGGTGTNATGCGT-----TAACGTA-- 1202

  scaffold44|si      89458 CATTGACCATTTGTGGGT-GTGCGTTAACGTTGACATCAAATTTT--GGT 89504
                           ----  --  v   ii  -   i    i  -   ----       -- ? 
C rnd-4_family-       1201 ----GA--ATGTGTAAGTGGTGTGTTAGCG-TGA----AAATTTTTCGNT 1163

  scaffold44|si      89505 GATGCAATAGTGTGATGCGCTTACGTGATGTGTCCGTTGAAA-ACATTTT 89553
                                iv ?i?  iii   i   -----------        -i  -   
C rnd-4_family-       1162 GATGCGTTNANGTAGCGCGTTTA-----------CGTTGAAACGCA-TTT 1125

  scaffold44|si      89554 TTGGTGATGTGGTTCAAGTTGTAAGTAG-TGCGTTTACAGTG--AAAATA 89600
                              i     i v v  v       i   -   v  v  iv  --  v i 
C rnd-4_family-       1124 TTGATGATGCGTTACACGTTGTAAATAGATGCTTTGACGTTGATAACACA 1075

  scaffold44|si      89601 TTTTTGG----------------------TGTGT----------ATGCGT 89618
                                  ----------------------  i  ----------i     
C rnd-4_family-       1074 TTTTTGGCGACGCGTTCAAGTNACGCGTTTGCGTTTAGAAAGTGGTGCGT 1025

  scaffold44|si      89619 TAACGTTGAAAACAATTTTTGGTGAAGCAATAGGGTGATGCCATCACATG 89668
                                      ? -v         -----  ii v i i iii i vi  
C rnd-4_family-       1024 TAACGTTGAAANC-TTTTTTGGTG-----ATGAGTTAACGTTGTTAAGTG 981

  scaffold44|si      89669 GTGTGTCCATTG--AATTTTTTTTGGCAATGT-TGTTCAAGTTATAAGTG 89715
                              i  -ii   --  iv        i-    -i     v   i i   i
C rnd-4_family-        980 GTGCGT-TGTTGAAAACATTTTTTGGT-ATGTGCGTTCACGTTGTGAGTA 933

  scaffold44|si      89716 GTGCGATTAGGTTGAAAA-----TATCTTTTGGTGATGTGTC----TAAC 89756
                                v ? v        -----i ii           i   ---- v  
C rnd-4_family-        932 GTGCGTTNACGTTGAAAAACTGCCACTTTTTGGTGATGCGTCATTGTTAC 883

  scaffold44|si      89757 G----------------TACCACTGAAAACATTTTTGGTGATACAAGTCA 89790
                            ----------------  i ii    ---  i        iiiivv   
C rnd-4_family-        882 GTGACATNAGTGCGTCTTATCGTTGAA---ATCTTTGGTGACGTGTTTCA 836

  scaffold44|si      89791 TGTGATGCTGTTACGCCATGTGTC--CGTTGAAAATATTTTTTGACAATG 89838
                           i  --  ----  v ivi  i  i--        ?i        iii   
C rnd-4_family-        835 CGT--TG----TAAGTAGTGCGTTAACGTTGAAANCATTTTTTGGTGATG 792

  scaffold44|si      89839 TTGTTCAATTTATAGGGTCTGTGTTAACGTCAAAAACAAATTTTGGTGAA 89888
                           iv ------   iiv  --  i   -    ii     -iv        iv
C rnd-4_family-        791 CGG------TTACGTGG--TGCGTT-ACGTTGAAAAC-GTTTTTGGTGGT 752

  scaffold44|si      89889 GCAATAGCGT-AATGCGCTTATGTGATG--TGTCAGTTGAAAATATTGTT 89935
                             iv  iiv - i    i v i  i v -- v ii  i viv ii v  v
C rnd-4_family-        751 GCGTTAATTTCAGTGCGTTGACGTAAAGCTTTTTGGTCGTGTACGTGGTG 702

  scaffold44|si      89936 TGGCGATGTGGTTCAAGTTGTAAGTAGTGCATTTACAGTGAAAATA-TTT 89984
                           i viv i  v vvv  v  v ii  -    i  vi iv     vi?-   
C rnd-4_family-        701 CGTTTACGTTGAAAAATTTTTGGGT-GTGCGTTAGCGTTGAAACCNTTTT 653

  scaffold44|si      89985 TTGGTG--------TGTGATGGGTTAAAGTGATGTGTC-CATTGAAAATA 90025
                                 --------i i v  v   v  ?  i  i  i- i  --   v 
C rnd-4_family-        652 TTGGTGACAAGTTACGCGTTGCGTTTAANTGGTGCGTTACGTT--AAAGA 605

  scaffold44|si      90026 TTTTTTGGCAATTTGGTTCAAGTTATAAGTGGTGCACTTAGGTTG--AAT 90073
                           v        i  ---     v   i          ii   v    --  i
C rnd-4_family-        604 ATTTTTGGCGAT---GTTCACGTTGTAAGTGGTGCGTTTACGTTGAAAAC 558

  scaffold44|si      90074 TTTTTTTGGTGATGTGTTTATTGTACTACGCTGTGTGCATTAAAATAGCG 90123
                           v          i  i   -------v    i  viv?    ---v vvv 
C rnd-4_family-        557 ATTTTTTGGTGGTGCGTT-------ATACGTTGAAANCATT---TTTTGG 518

  scaffold44|si      90124 TGATGCGCTTTCGTGATGTGTC--CGTTGAAAATATTTTTTTGGCGATGT 90171
                           i      i vvi    i ii i--        vi -             v
C rnd-4_family-        517 CGATGCGTTAATGTGACGCATTTACGTTGAAACCA-TTTTTTGGCGATGA 469

  scaffold44|si      90172 GGTTCAAGTTGTAAGTAGTGCCTTTACAGTGAAAAT------ATTTTTGG 90215
                            v v  v       v      v  vi iv       ------      v 
C rnd-4_family-        468 GTTACACGTTGTAACTAGTGCGTTAGCGTTGAAAATTTGACCATTTTTTG 419

  scaffold44|si      90216 TGTATATGCGTTGTATTGTT-GTG--------TCCATTGAAAATATTTTT 90256
                           i  --- i i   v   v  -   -------- v i      ?i      
C rnd-4_family-        418 CGT---TACATTGGATTTTTGGTGCTGCGGCTTACGTTGAAANCATTTTT 372

  scaffold44|si      90257 TGGCAATGTGGTTCAAGTTATAAGTGC 90283
                              ii   i-     v   i?  vi  
C rnd-4_family-        371 TGGTGATGC-GTTCACGTTGNAACCGC 346

Matrix = 20p43g.matrix
Kimura (with divCpGMod) = 26.56
Transitions / transversions = 1.50 (174/116)
Gap_init rate = 0.10 (121 / 1225), avg. gap size = 1.64 (199 / 121)


1378 16.60 13.38 4.72 scaffold44|size824116 90278 90688 (732098) C genome_9_21658#DNA (293) 472 28 m_b875s001i39 136627

  scaffold44|si      90278 AAGTGCCTCCGGAAGTACTAAGTTCCTCCAAAAGTACCAACATGTACTTT 90327
                               v      i      v          i          v         
C genome_9_2165        472 AAGTTCCTCCGAAAGTACAAAGTTCCTCCGAAAGTACCAAAATGTACTTT 423

  scaffold44|si      90328 CATATTGGTACTTTGTACCAAACTTTGATTTATCGTAGAAATT-TACTGA 90376
                            iv --  v          v           v         v -  v   
C genome_9_2165        422 CGGA--GGAACTTTGTACCTAACTTTGATTTCTCGTAGAAAATATAATGA 375

  scaffold44|si      90377 TTCCTAAATAGACATGTACTTTCGAAGGTACTTTGTACTTAGTATTGTAA 90426
                                                                   v   iii vi
C genome_9_2165        374 TTCCTAAATAGACATGTACTTTCGAAGGTACTTTGTACTTTGTACCATCG 325

  scaffold44|si      90427 AAAGTACAAA--------------ACAAAGTACCTCCGAAAGTACCTCCG 90462
                                     --------------                          
C genome_9_2165        324 AAAGTACAAAGTACCTCCGAAAGTACAAAGTACCTCCGAAAGTACCTCCG 275

  scaffold44|si      90463 AAAGGTCTTCGGAAAGTACCAATTGTATGAACCT--------TTGGTT-T 90503
                               v     v  i    v   v   v       --------  ii  - 
C genome_9_2165        274 AAAGTTCTTCCGAGAGTAACAAGTGTTTGAACCTGTTATGGCTTAATTAT 225

  scaffold44|si      90504 CTCGAA----TAGA--------------AGTAAT-AAGATAGTCTATGGT 90534
                           i v   ----    -------------- i    -  v i i---  ii 
C genome_9_2165        224 TTAGAATTTCTAGATCATATTATTATCTAATAATGAATACAA---ATAAT 178

  scaffold44|si      90535 TCAGTTTAAAAATGCCATGGTACCATCCATGACATCTAAAAGTACTATTA 90584
                                 v        v i   i----- i  iii   ----  --i - i
C genome_9_2165        177 TCAGTTAAAAAATGCAACGGTG-----CGTGGTGTCT----GT--CA-TG 140

  scaffold44|si      90585 GATT-GATAGGCAACAGTCA---CACATCATGTTGCA-ATACATT----- 90624
                               -   v iv   v    ---  i     v    i-  i  i -----
C genome_9_2165        139 GATTCGATTGAGAACTGTCACATCATATCATCTTGCGCATGCACTCCGCA 90

  scaffold44|si      90625 ACAT--ATTGTTACGTATATCATAATAACTCATAACTGAACCTTTGCATG 90672
                               --  ii   --  i i i     --  v v  v v           
C genome_9_2165         89 ACATACATCATTA--TACACCGTAATA--TCTTTACGGTACCTTTGCATG 44

  scaffold44|si      90673 AGCAACTGTGACATCC 90688
                             i vv          
C genome_9_2165         43 AGTACATGTGACATCC 28

Matrix = 20p43g.matrix
Kimura (with divCpGMod) = 16.86
Transitions / transversions = 1.17 (35/30)
Gap_init rate = 0.08 (33 / 410), avg. gap size = 2.30 (76 / 33)


2973 11.95 3.66 0.84 scaffold44|size824116 91800 92263 (730523) C scaffold61|size850897_(dbseq-nr_469)_[557107,562633]#LTR/Gypsy (0) 5527 5051 m_b875s001i40 136628

  scaffold44|si      91800 TGACCTAATCCGGAAGTAGTTGAAAAG---------------AAGTTGGA 91834
                                   v           i      ---------------    v i 
C scaffold61|si       5527 TGACCTAAGCCGGAAGTAGTCGAAAAGTAATCGTAGGTAAAGAAGTAGAA 5478

  scaffold44|si      91835 AAGTTATCGCTCCAGCTGATTGGAGATT--TTTTATGAGCCATTGAAATG 91882
                             i-- vi i     i            --          i         
C scaffold61|si       5477 AAA--AGTGTTCCAGTTGATTGGAGATTATTTTTATGAGCTATTGAAATG 5430

  scaffold44|si      91883 ATCAACAAATGAGGATTGCCCAATGGTGATCCTCTCAATTTTACCACGTA 91932
                                v              i               i         i   
C scaffold61|si       5429 ATCAAGAAATGAGGATTGCCTAATGGTGATCCTCTCGATTTTACCATGTA 5380

  scaffold44|si      91933 AATCATGTAATTAAAAAAGTAATATATTTGAGGCTAGTGTGTCCAATATT 91982
                                         v  -   iv     v                     
C scaffold61|si       5379 AATCATGTAATTAACAA-GTAGAATATTGGAGGCTAGTGTGTCCAATATT 5331

  scaffold44|si      91983 TACAGAGAAGCTCTCACACTGCAAATTTGCCATTTGAGAAAGTATTAAAC 92032
                                                           v            i v  
C scaffold61|si       5330 TACAGAGAAGCTCTCACACTGCAAATTTGCCAGTTGAGAAAGTATCACAC 5281

  scaffold44|si      92033 TTTCAGGCTCTTCAGTTGAGCAGTTGAACCTTTTCAACTGCTTTACTTAA 92082
                                           -          iv   v                 
C scaffold61|si       5280 TTTCAGGCTCTTCAGT-GAGCAGTTGAGACTTGTCAACTGCTTTACTTAA 5232

  scaffold44|si      92083 TTCATTGCTTCTGAGGTGTATACCTGCCAAGTATGTACCTAAAATATATT 92132
                           i      i         v           i      v   v         
C scaffold61|si       5231 CTCATTGTTTCTGAGGTTTATACCTGCCAGGTATGTTCCTCAAATATATT 5182

  scaffold44|si      92133 CTTTCTGAGAAAGAAATGAGTTGGGATGTTAGATACTTCCCCTTTTCAGT 92182
                           i          i vv        iiv  i iv           i      
C scaffold61|si       5181 TTTTCTGAGAAGGTCATGAGTTGAACTGCTGTATACTTCCCCTCTTCAGT 5132

  scaffold44|si      92183 GGGAAAATTGTTTATACCTATCGAGTGAAAGTGGGGCCTGGTTGGGTCAG 92232
                                v v i   i i   i v vv     i                   
C scaffold61|si       5131 GGGAATAGTATTTGTGCCTGTGGCCTGAAAATGGGGCCTGGTTGGGTCAG 5082

  scaffold44|si      92233 GAGTACCAGCAATTATCCTTGGCTCATGTCA 92263
                            i       i iv                  
C scaffold61|si       5081 GGGTACCAGTAGGTATCCTTGGCTCATGTCA 5051

Matrix = 20p43g.matrix
Kimura (with divCpGMod) = 12.62
Transitions / transversions = 1.29 (31/24)
Gap_init rate = 0.01 (6 / 463), avg. gap size = 3.50 (21 / 6)

300 15.79 1.75 0.00 scaffold44|size824116 92214 92270 (730516) C scaffold143|size387940_(dbseq-nr_617)_[124815,131296]#LTR/Gypsy (429) 6053 5996 m_b875s001i41 136628

  scaffold44|si      92214 TGGGGCCT-GGTTGGGTCAGGAGTACCAGCAATTATCCTTGGCTCATGTC 92262
                                  i-  vv                i iv                 
C scaffold143|s       6053 TGGGGCCCAGGAAGGGTCAGGAGTACCAGTAGGTATCCTTGGCTCATGTC 6004

  scaffold44|si      92263 AGGCCCCT 92270
                            v i v  
C scaffold143|s       6003 ATGTCACT 5996

Matrix = 20p43g.matrix
Kimura (with divCpGMod) = 17.77
Transitions / transversions = 0.80 (4/5)
Gap_init rate = 0.02 (1 / 56), avg. gap size = 1.00 (1 / 1)


2320 11.73 2.09 3.04 scaffold44|size824116 92566 92996 (729790) C rnd-5_family-2726#Unknown (0) 3082 2656 m_b875s001i42 136629

  scaffold44|si      92566 TTACAGCACACCAACACTGCTGGAG-AAAAACTGCAGAAAAATGATAAGA 92614
                                          i v       -i    v             v    
C rnd-5_family-       3082 TTACAGCACACCAACGCGGCTGGAGCGAAAAATGCAGAAAAATGAAAAGA 3033

  scaffold44|si      92615 AATCACATTACACTGCCTATGATATGATATGATAGCTTTAGAGCTATTCA 92664
                               i       vv          ---------- i  i           
C rnd-5_family-       3032 AATCGCATTACAAGGCCTATGATA----------GTTTCAGAGCTATTCA 2993

  scaffold44|si      92665 ATCAGCAATAAAAAAGATTGCCAAGGAAAAAAATCAGACGTTT-TGGTTA 92713
                                     v         i       ?v v-  ?  i   v-    i 
C rnd-5_family-       2992 ATCAGCAATACAAAAGATTGTCAAGGAANCAT-TCNGATGTTGATGGTCA 2944

  scaffold44|si      92714 TAT-ACAAAGGAAAT--AAATAA--CAAAGAAAATCAGTTCCTTGA-AAC 92757
                           ?  -           --   i? --            -    ?   - iv
C rnd-5_family-       2943 NATTACAAAGGAAATCCAAACNAACCAAAGAAAATCA-TTCCNTGACAGA 2895

  scaffold44|si      92758 AATTTAACAATTTGAAAATTGGCTCAGTAGGTTATTCATTTCTCAAGCAG 92807
                             vvi  -  vv?                                     
C rnd-5_family-       2894 AAGACAA-AAGANGAAAATTGGCTCAGTAGGTTATTCATTTCTCAAGCAG 2846

  scaffold44|si      92808 TTTGATGATGGATGTCTTCAAGGAGAGGTAAAGGAGATACCCAATGCAGA 92857
                                  v   v  vi   i                  ? vi        
C rnd-5_family-       2845 TTTGATGTTGGTTGGTTTCGAGGAGAGGTAAAGGAGATNCGTAATGCAGA 2796

  scaffold44|si      92858 AAACCAAAAGTTTGCTAGCACATAAGATTT-GTTTTGATGCATACAAACG 92906
                           v    iv           ? i  v      -            i      
C rnd-5_family-       2795 TAACCGTAAGTTTGCTAGNATATCAGATTTCGTTTTGATGCATGCAAACG 2746

  scaffold44|si      92907 AGAATTTTTCATGTTTCTCTTTCTCTTTTGTGAGGTCGGTTGTCTCTGAG 92956
                                   v ? i        i  vi  ?                v    
C rnd-5_family-       2745 AGAATTTTACNTATTTCTCTTCCTGCTTNGTGAGGTCGGTTGTCTATGAG 2696

  scaffold44|si      92957 AATGGTCACAAAGAACATCTATCTATATACCAACCTGAAA 92996
                           i     v             v             i v   
C rnd-5_family-       2695 GATGGTGACAAAGAACATCTCTCTATATACCAACTTCAAA 2656

Matrix = 20p43g.matrix
Kimura (with divCpGMod) = 11.79
Transitions / transversions = 0.81 (22/27)
Gap_init rate = 0.05 (20 / 430), avg. gap size = 1.10 (22 / 20)

2692 12.35 0.48 0.00 scaffold44|size824116 92996 93408 (729378) C rnd-5_family-2726#Unknown (502) 2580 2166 m_b875s001i43 136629

  scaffold44|si      92996 AGCTGTTAAGCACAAGGATTCAATGAAACATAAAAATGAAATTAACATTT 93045
                                            v            i v       i        v
C rnd-5_family-       2580 AGCTGTTAAGCACAAGGTTTCAATGAAACACACAAATGAAGTTAACATTG 2531

  scaffold44|si      93046 CATGCTCCTAATCTTGTGTACCATCAGTCTAAGCTCAAAATCAACATAAT 93095
                            ?v?iv  ??   i         i     i   i                
C rnd-5_family-       2530 CNANTGCCNNATCCTGTGTACCACCAGTCCAAGTTCAAAATCAACATAAT 2481

  scaffold44|si      93096 TGATGTTTTGCACATGTTTTGATTCAGAACATTGTTTCTTCTGTTCCATT 93145
                            v           ?                                    
C rnd-5_family-       2480 TCATGTTTTGCACNTGTTTTGATTCAGAACATTGTTTCTTCTGTTCCATT 2431

  scaffold44|si      93146 TAGTACAGCCATCCTCAACTTATGGCCTATTTAGAATGGATTGGTGTGTC 93195
                           v  v     i     ii i i  v?       vi           ?    
C rnd-5_family-       2430 GAGGACAGCTATCCTTGATTCATTNCCTATTTCAAATGGATTGGTNTGTC 2381

  scaffold44|si      93196 TTCCAAA-TACAATGTAGCGCATGCCCATACTCTATTATTCCTTCAGGAG 93244
                            i     -   i    i  ii   v     ivi             i   
C rnd-5_family-       2380 TCCCAAAGTACGATGTGGCATATGACCATATATTATTATTCCTTCAAGAG 2331

  scaffold44|si      93245 ATTATCAATTCAAAACAAGGACATGTCATCAAATATCCAGAACAACTGTT 93294
                              v            v       i        i       i   i i  
C rnd-5_family-       2330 ATTTTCAATTCAAAACCAGGACATATCATCAAACATCCAGAGCAATTATT 2281

  scaffold44|si      93295 GCAGGCAATAACATGTTGTCAG-CCAATCAATATTCATTTGGGGAATCCA 93343
                           v     v  i v          -          i           v   i
C rnd-5_family-       2280 CCAGGCCATGAGATGTTGTCAGTCCAATCAATACTCATTTGGGGATTCCG 2231

  scaffold44|si      93344 TGTGTCCAATTGAATTCTTACATGCAATTTTCAGACAATGGACTGAACAT 93393
                            v                           i         v          
C rnd-5_family-       2230 TCTGTCCAATTGAATTCTTACATGCAATTCTCAGACAATTGACTGAACAT 2181

  scaffold44|si      93394 GATTGACAACATTAC 93408
                                v         
C rnd-5_family-       2180 GATTGTCAACATTAC 2166

Matrix = 20p43g.matrix
Kimura (with divCpGMod) = 13.31
Transitions / transversions = 1.43 (30/21)
Gap_init rate = 0.00 (2 / 412), avg. gap size = 1.00 (2 / 2)


5157 11.70 2.52 5.18 scaffold44|size824116 93405 94315 (728471) C rnd-1_family-127#Unknown (12) 960 73 m_b875s001i44 136630

  scaffold44|si      93405 TTACTATAAATAATAGCATGCATGTCATCTTTACGAGTTTTCTTACTATT 93454
                                          v  i vv        vi                  
C rnd-1_family-        960 TTACTATAAATAATACCACGGTTGTCATCTGCACGAGTTTTCTTACTATT 911

  scaffold44|si      93455 TTTTATAGCAAGTCATCAAGGTGGAGTATCTGTCACATCGCTGTGAACCA 93504
                              vi    vv                v           i v        
C rnd-1_family-        910 TTTGGTAGCTTGTCATCAAGGTGGAGTCTCTGTCACATCACGGTGAACCA 861

  scaffold44|si      93505 CGAGTGAAACAAGTGGTTCACCACGATGTGACCTAGACACTCCCCCTTTG 93554
                                 v   i        v  ii        vv   v            
C rnd-1_family-        860 CGAGTGTAACGAGTGGTTCTCCGTGATGTGACAAAGAGACTCCCCCTTTG 811

  scaffold44|si      93555 ATGACTTGGTAC--AAAATTTGTAAGAACACGAGTGCAGATGACAACCGT 93602
                                v  v   --    -                               
C rnd-1_family-        810 ATGACATGCTACCTAAAA-TTGTAAGAACACGAGTGCAGATGACAACCGT 762

  scaffold44|si      93603 GGTATTGTGTATGTAAGACCACGCGAGAAGATTATTTTTCGTGTTTATGA 93652
                           ?                       i        -      v  - i    
C rnd-1_family-        761 NGTATTGTGTATGTAAGACCACGCAAGAAGATT-TTTTTCTTG-TCATGA 714

  scaffold44|si      93653 CAACTTGAAATAGACGTACAGGCCAACACGTAAATTTGTGATGACATCTA 93702
                                          v       v             v         vi 
C rnd-1_family-        713 CAACTTGAAATAGACTTACAGGCGAACACGTAAATTTTTGATGACATACA 664

  scaffold44|si      93703 ATTACTGTAATTTAGATTTATTTTAAAGGGAACATTCCAGTCTTCTTCAA 93752
                           i               --               i    i        i? 
C rnd-1_family-        663 GTTACTGTAATTTAGA--TATTTTAAAGGGAACGTTCCGGTCTTCTTTNA 616

  scaffold44|si      93753 TCTTTCTTTAACAAAAAATGACTAAATTTATTCACAAGAGTCATGAAGGG 93802
                            ?      i vi v              i              i      
C rnd-1_family-        615 TNTTTCTTCATTATAAAATGACTAAATTCATTCACAAGAGTCACGAAGGG 566

  scaffold44|si      93803 CCAGTTTTGCTGTTCTCAATTTTAAAGGAGTACGATCAGGGGCAGCTACT 93852
                             v    i          v       v v                -----
C rnd-1_family-        565 CCCGTTTCGCTGTTCTCATTTTTAAATGTGTACGATCAGGGGCAG----- 521

  scaffold44|si      93853 ATATCAATA---------CAAGTGCAATACTCTACTTT-------GTATC 93886
                           i      v --------- vv  i v    v  v    -------     
C rnd-1_family-        520 GTATCAAGAGTTCTTTCTCTTGTACCATACACTTCTTTATGATTCGTATC 471

  scaffold44|si      93887 TTGAATTTTTGGTCATCGGAAGTGCTCATAAAATTTGGACCTCAACAATT 93936
                                                           v  i       i    v 
C rnd-1_family-        470 TTGAATTTTTGGTCATCGGAAGTGCTCATAAATTTCGGACCTCGACAAGT 421

  scaffold44|si      93937 CTCACATCCCATACCTACAAAAACAACGATTTTCCGCCTGAAATTATTTT 93986
                                      v i      i  vv     ?      vi --   -    
C rnd-1_family-        420 CTCACATCCCAGATCTACAAGAAACACGATNTTCCGCACG--ATT-TTTT 374

  scaffold44|si      93987 TGAGTAAGTGGTTTTCTTGTTGTTACGTGATTCTCACCATG---ATTAAA 94033
                                                --------            ---  ii  
C rnd-1_family-        373 TGAGTAAGTGGTTTTCTTGTT--------ATTCTCACCATGCTCATCGAA 332

  scaffold44|si      94034 AT-AGTACACACCCTCACCTATCATATCACCTCTCTTCATCCCTTTT-TT 94081
                           i - i i   v v       i   ---v            iv     - i
C rnd-1_family-        331 GTAAATGCACCCACTCACCTGTCA---AACCTCTCTTCATTGCTTTTCTC 285

  scaffold44|si      94082 GCACATGAAGACAGCACTCATCGTGGTCTTAACTTTGGAATGTTAATACA 94131
                                   v i  v i   v  v             --- i i ------
C rnd-1_family-        284 GCACATGACGGCATCGCTCCTCTTGGTCTTAACTTT---ACGCT------ 244

  scaffold44|si      94132 ACATTGGTTGTATTCCTTTTTCTGAATGCGAACTCTGATCATGGTTGCTT 94181
                           ------------ iii   i                              
C rnd-1_family-        243 ------------TCTTTTTCTCTGAATGCGAACTCTGATCATGGTTGCTT 206

  scaffold44|si      94182 GGTGGCTGTCATTATGACTCTTCCCCTATGGACTTTCATGCATTTGAAAA 94231
                            ?    i             i       i   i             i   
C rnd-1_family-        205 GNTGGCCGTCATTATGACTCCTCCCCTACGGATTTTCATGCATTTGGAAA 156

  scaffold44|si      94232 CCTATGCAACTTCAACTCGGGATGGCGCCCTGTCCTGCTTGTGACTATTG 94281
                                              ?     iii i    v            v  
C rnd-1_family-        155 CCTATGCAACTTCAACTCGNGATGGTATCTTGTCGTGCTTGTGACTAATG 106

  scaffold44|si      94282 TGACATGTCTTTGTTAAATATGACTGTCTGAATA 94315
                               i          -                  
C rnd-1_family-        105 TGACGTGTCTTTGTT-AATATGACTGTCTGAATA 73

Matrix = 20p43g.matrix
Kimura (with divCpGMod) = 10.70
Transitions / transversions = 1.06 (52/49)
Gap_init rate = 0.06 (52 / 910), avg. gap size = 1.33 (69 / 52)


4514 13.01 0.87 0.00 scaffold44|size824116 94314 95005 (727781) C rnd-5_family-2726#Unknown (2298) 784 87 m_b875s001i45 136629

  scaffold44|si      94314 TACTGTAACGGTTGATTCATTCTTTATCGGCAAATTGTGCTTTCATGTCA 94363
                            i i    i                   ii      i           i 
C rnd-5_family-        784 TGCCGTAATGGTTGATTCATTCTTTATCAACAAATTATGCTTTCATGTTA 735

  scaffold44|si      94364 ATCCAATGAGAGGAGGAAAGCATAGAATAATGTATGAGAAAAAACTCAAT 94413
                                                       i  v           v   vv 
C rnd-5_family-        734 ATCCAATGAGAGGAGGAAAGCATAGAATGATTTATGAGAAAAATCTCTTT 685

  scaffold44|si      94414 GGACCTTT-----ATCGCTACAAGGATGATCATGGCTTGAGAGTTGATGC 94458
                               vv  -----   i  v                              
C rnd-5_family-        684 GGACAGTTCCGATATCACTTCAAGGATGATCATGGCTTGAGAGTTGATGC 635

  scaffold44|si      94459 AGCATATGATTTGTTTTGTGATGTATTGTACATTTACTTTCTTTACAACA 94508
                                           ii        i  v                    
C rnd-5_family-        634 AGCATATGATTTGTTTCATGATGTATCGTTCATTTACTTTCTTTACAACA 585

  scaffold44|si      94509 TCCACAAGAGTCATTGTGTTGTTTTTCAAATCAGCGCAACTGGACTTCAT 94558
                                v         i       v     i  v  v    ii        
C rnd-5_family-        584 TCCACCAGAGTCATTATGTTGTTATTCAAGTCTGCCCAACCAGACTTCAT 535

  scaffold44|si      94559 CAGAGTTACTTACACAGTCTGCACTGGCACATCAACAAAAATGTTGAGCT 94608
                             i      v  v     i     v    i      i i   i    i v
C rnd-5_family-        534 CAAAGTTACATAGACAGTTTGCACGGGCATATCAACGAGAATATTGAACA 485

  scaffold44|si      94609 CCACCATGTCTTAAAATGTTTGCACGATTGGTTTATTGAATATTGCAAAG 94658
                             v        i   i  i      i       v          i     
C rnd-5_family-        484 CCTCCATGTCTCAAAGTGCTTGCACAATTGGTTAATTGAATATTACAAAG 435

  scaffold44|si      94659 CTACAAAAGGAGTTGATCATCCAAACAAGTGCGAATGGTCATTGGATTTG 94708
                            v                             i         v        
C rnd-5_family-        434 CAACAAAAGGAGTTGATCATCCAAACAAGTGTGAATGGTCAGTGGATTTG 385

  scaffold44|si      94709 ATGACAGACAATAGCACCATTATTGGTAATCTATTAC-AGCAGGTGTGGA 94757
                           i       i       v         v    i     -            
C rnd-5_family-        384 GTGACAGATAATAGCAACATTATTGGAAATCCATTACAAGCAGGTGTGGA 335

  scaffold44|si      94758 TTGTGCTTTACATTCATGTGTCATACCAGAAATGGTACACGATGATTATC 94807
                                                        v    v    v    i?vv  
C rnd-5_family-        334 TTGTGCTTTACATTCATGTGTCATACCAGTAATGCTACAGGATGGNATTC 285

  scaffold44|si      94808 CTTTGCATGTCTCGGGTCAAGCATCAGAGAAATCAGGGAGGGAAATGGAA 94857
                            i  i     v i      vv v                 i      vi 
C rnd-5_family-        284 CCTTACATGTGTTGGGTCATTCTTCAGAGAAATCAGGGAGAGAAATGCGA 235

  scaffold44|si      94858 ATAACAATGGCCCTCAGTGTTATTAAGAAACAATGGTTTTTCATCACAAA 94907
                               v             i                             i 
C rnd-5_family-        234 ATAAGAATGGCCCTCAGTATTATTAAGAAACAATGGTTTTTCATCACAGA 185

  scaffold44|si      94908 TGAGTCAAAGATACTAGAACTCAGTCAGTTATAGTCAGTGACAAAAAGAA 94957
                                     vv                  ii      ii          
C rnd-5_family-        184 TGAGTCAAAGCGACTAGAACTCAGTCAGTTGCAGTCAGCAACAAAAAGAA 135

  scaffold44|si      94958 GGCTCATCAAAGATATGAGCATGAAAATTAAGTTACCAAAGAAAATGA 95005
                            i  v  vv     v   i          v   i    iv    v   
C rnd-5_family-        134 GACTAATACAAGATTTGAACATGAAAATTCAGTCACCAGTGAAATTGA 87

Matrix = 20p43g.matrix
Kimura (with divCpGMod) = 13.73
Transitions / transversions = 1.14 (48/42)
Gap_init rate = 0.00 (2 / 691), avg. gap size = 3.00 (6 / 2)


528 4.73 3.26 7.95 scaffold44|size824116 101754 101845 (720941) rnd-1_family-906#Unknown 30 117 (15) m_b875s001i46 136631

  scaffold44|si     101754 GTAGCACTTAGAGATAGAACTGTTTAAATCATAATTTAAT---TTTCAGA 101800
                            i ?     v           v                  ---       
  rnd-1_family-         30 GCANCACTTTGAGATAGAACTTTTTAAATCATAATTTAATTTGTTTCAGA 79

  scaffold44|si     101801 TTATCACACCAAAAACCAATTGAACAACACAGCACCTACAACATA 101845
                                -------    ? ?         i                
  rnd-1_family-         80 TTATC-------AAACNANTTGAACAACGCAGCACCTACAACATA 117

Matrix = 20p43g.matrix
Kimura (with divCpGMod) = 3.88
Transitions / transversions = 1.00 (2/2)
Gap_init rate = 0.09 (8 / 91), avg. gap size = 1.25 (10 / 8)


397 14.12 2.44 5.00 scaffold44|size824116 101836 101917 (720869) C rnd-1_family-1043#Unknown (66) 85 6 m_b875s001i47 136632

  scaffold44|si     101836 CTACAACA--TACTTGTTAGTGAAGACACATATACACACTACGTAGAGGT 101883
                             v     --   vi      vv ---   iv   -    v v       
C rnd-1_family-         85 CTTCAACAAGTACACGTTAGTTCA---ACACTTAC-CACTTCCTAGAGGT 40

  scaffold44|si     101884 TACGAGCCCAAGGTTCCTGATGCTGAGTCTGCAC 101917
                                               i           i 
C rnd-1_family-         39 TACGAGCCCAAGGTTCCTGACGCTGAGTCTGCGC 6

Matrix = 20p43g.matrix
Kimura (with divCpGMod) = 11.51
Transitions / transversions = 0.57 (4/7)
Gap_init rate = 0.06 (5 / 81), avg. gap size = 1.20 (6 / 5)


540 20.21 2.48 7.84 scaffold44|size824116 101870 102030 (720756) rnd-1_family-924#Unknown 2 154 (472) m_b875s001i48 136633

  scaffold44|si     101870 CACTACGTAGAGGTTACGAGCCCAAGGTTCCTGATGCTGAGTCTGCACCA 101919
                               v v                           i           i iv
  rnd-1_family-          2 CACTTCCTAGAGGTTACGAGCCCAAGGTTCCTGACGCTGAGTCTGCGCTT 51

  scaffold44|si     101920 AGGTGACAATAGTAGGGTGTTTAGGGTGCTCTTTTATTGTGTGGTGCTGG 101969
                           v   ?  i   v          ---------i       - v ii i   
  rnd-1_family-         52 TGGTNACGATATTAGGGTGTTT---------CTTTATTG-GAGACGTTGG 91

  scaffold44|si     101970 TTGAGTCAAGTATT----TTGTCCCTGGTGCTGCAAGAACAGTGACATTA 102015
                              v     vv v ----       i v   vv  i v vi v    v ?
  rnd-1_family-         92 TTGCGTCAACAAGTTGGGTTGTCCCCGTTGCATCAGGCAGGGAGACAATN 141

  scaffold44|si     102016 TGTTTCAGGATTAGT 102030
                            i   i  --     
  rnd-1_family-        142 TATTTTAG--TTAGT 154

Matrix = 20p43g.matrix
Kimura (with divCpGMod) = 19.73
Transitions / transversions = 0.76 (13/17)
Gap_init rate = 0.08 (13 / 160), avg. gap size = 1.23 (16 / 13)


25009 15.95 0.23 1.32 scaffold44|size824116 102032 106333 (716453) C scaffold343|size112741_(dbseq-nr_375)_[105888,111928]#LTR/Copia (0) 6041 1786 m_b875s001i49 136634

  scaffold44|si     102032 TGTGGAAGCTAGACAAATCAACATGATAGTCATAAGCAAATTGGATATAT 102081
                             i                                      i  v   v 
C scaffold343|s       6041 TGCGGAAGCTAGACAAATCAACATGATAGTCATAAGCAAATCGGTTATCT 5992

  scaffold44|si     102082 AGTTTTATGGCAATAAACATGTA-TTGATCACATGCATGTGGATGGCTTG 102130
                                      v  i vii   i-   vv                v    
C scaffold343|s       5991 AGTTTTATGGCTATGATTGTGTGCTTGCACACATGCATGTGGATGTCTTG 5942

  scaffold44|si     102131 GAATGTCGGTGGCTCCGGAGA-TTGGGATCTAACATAGGCCCAGTACTTA 102179
                               v       i        -        iv  v      i i    vv
C scaffold343|s       5941 GAATTTCGGTGGTTCCGGAGAATTGGGATCCCACCTAGGCCTAATACTAC 5892

  scaffold44|si     102180 AGTACTTAAGCTGATACTATAGTATGGTATCATCACACCCTTGCGTGAGC 102229
                           i       i iv     i                           v    
C scaffold343|s       5891 GGTACTTAGGTGGATACCATAGTATGGTATCATCACACCCTTGCGGGAGC 5842

  scaffold44|si     102230 TCGAAAATTGAAAGGTATGTATGAGAGGATGAAAAGACTAAGCTGTGGCT 102279
                                 - v      vi  v -    ii   ii -  i  v  v i   v
C scaffold343|s       5841 TCGAAA-TGGAAAGGAGTGGA-GAGAAAATGGGA-GATTATGCAGCGGCG 5795

  scaffold44|si     102280 GCAGCAGGTCATTTGAGTTGGCAGTCTTGTCGTAGCATCTCGAGCACAAC 102329
                              i v   ii    iiv           v                   i
C scaffold343|s       5794 GCAACTGGTTGTTTGGAGTGGCAGTCTTGGCGTAGCATCTCGAGCACAAT 5745

  scaffold44|si     102330 CAGCGGCGTGATGAATTCGCAGCGTATGTGTTGGTGATGTTTGGCAGAGT 102379
                             i                 i         i                   
C scaffold343|s       5744 CAACGGCGTGATGAATTCGCGGCGTATGTGCTGGTGATGTTTGGCAGAGT 5695

  scaffold44|si     102380 GGTGTTTCGTCCAGTAATCGGCATAGTTGCTGTGGCCAGGGCGCCAGTAA 102429
                            i     v           i                    i        v
C scaffold343|s       5694 GATGTTTGGTCCAGTAATCAGCATAGTTGCTGTGGCCAGGACGCCAGTAT 5645

  scaffold44|si     102430 ATGCAAAATTGTTCTTGGCATTCTCAATCGCGGAGCCAGTGGAAGCGCAT 102479
                             vii                  v i      v i   v           
C scaffold343|s       5644 ATTTGAAATTGTTCTTGGCATTCGCGATCGCGTAACCATTGGAAGCGCAT 5595

  scaffold44|si     102480 GTCCATGGCTTTGGTGTGTTTGGGCTGTACTTTGCCATTGGTGACTGCTT 102529
                                    i      i       i        v                
C scaffold343|s       5594 GTCCATGGCCTTGGTGCGTTTGGGTTGTACTTTTCCATTGGTGACTGCTT 5545

  scaffold44|si     102530 CGGCCATGGCGTTGTCGGTTTGGATAGGTGTGGCAGGTTGCTTGTGACCT 102579
                                     i     i       v         v           i iv
C scaffold343|s       5544 CGGCCATGGCATTGTCAGTTTGGAGAGGTGTGGCTGGTTGCTTGTGGCTG 5495

  scaffold44|si     102580 CGTTCCATAAGTATGATGCGTATGTAGTCGGCTTCACGGGCGGTTATGAA 102629
                           v       i                  v i      i       v  i  
C scaffold343|s       5494 AGTTCCATGAGTATGATGCGTATGTAGACAGCTTCATGGGCGGTAATAAA 5445

  scaffold44|si     102630 CAGGGCGGCTAATTCGGCTTCTGTAGCAGATGCCATAACGTGCTTAATGA 102679
                             ii     i i         v  i  i  i     i     i  v    
C scaffold343|s       5444 CAAAGCGGCCAGTTCGGCTTCAGTGGCGGACGCCATGACGTGTTTTATGA 5395

  scaffold44|si     102680 TGTGAGCAATGTTGAGGATGGCGCCATAGTTTGGCGGTATGTCTGCAGTG 102729
                               i              v  v  i v   v  -     i      v  
C scaffold343|s       5394 TGTGGGCAATGTTGAGGATCGCCCCGTTGTTGGG-GGTATATCTGCATTG 5346

  scaffold44|si     102730 GAGGAAAGGAAGAAGTGCCCCCCTGCACGGCTGCGAGCGTGAGGTTCGCT 102779
                                   i        v  i     i  i  v  i  v  v     i  
C scaffold343|s       5345 GAGGAAAGAAAGAAGTGGCCTCCTGCGCGACTTCGGGCCTGTGGTTCACT 5296

  scaffold44|si     102780 GAGGTAGCTGGCGTCACTGTGCACAGCTAGGATCATGTCGCTAGCATGGT 102829
                                                ii v  i  i i      i          
C scaffold343|s       5295 GAGGTAGCTGGCGTCACTGTGTGCCGCCAGAACCATGTCACTAGCATGGT 5246

  scaffold44|si     102830 AGGTGAGAACGGCTTCTTCTTGTGTGGCCAGGTAGTCAAGGAGTTGTAGG 102879
                                     v     v     i              i           i
C scaffold343|s       5245 AGGTGAGAACTGCTTCGTCTTGCGTGGCCAGGTAGTCGAGGAGTTGTAGA 5196

  scaffold44|si     102880 GTTTGGATCATTGTATCCTGTGTAGGTGCTGCCGACTGGGAGGCAATTGC 102929
                                vi    v     i     v  v  i                 v  
C scaffold343|s       5195 GTTTGTGTCATGGTATCTTGTGTTGGGGCCGCCGACTGGGAGGCAATGGC 5146

  scaffold44|si     102930 ACTGATGGGGCATAGGAGGGGAGAATTGATGGCACGACCGAGGAAGAGAA 102979
                                 v  i  i           i i  i   i  v  i        v 
C scaffold343|s       5145 ACTGATTGGACACAGGAGGGGAGAGTCGACGGCGCGTCCAAGGAAGAGTA 5096

  scaffold44|si     102980 GTTTCCCTCACACCTGTTGAATGAATTTTTTACCTTTCTTGTCAAGAAGG 103029
                                  v  i  i     i           i  i        v  v  v
C scaffold343|s       5095 GTTTCCCGCATACTTGTTGGATGAATTTTTTGCCCTTCTTGTCCAGCAGT 5046

  scaffold44|si     103030 GGTGCAGTAGATAGCGGCATTGCGTAGTGTTTCTTGGCGCCATAATTGAT 103079
                                      vi i  vi v     v        v     i  vi    
C scaffold343|s       5045 GGTGCAGTAGAGGGTGGGGTGGCGTACTGTTTCTTCGCGCCGTACCTGAT 4996

  scaffold44|si     103080 GGGTTTTGTAGGAAAAGGGGAATGTTGGGGTTCGCTTGGTGTCTTGTGTT 103129
                              i  v     i     i  i     v             v        
C scaffold343|s       4995 GGGCTTGGTAGGGAAAGGAGAGTGTTGTGGTTCGCTTGGTGGCTTGTGTT 4946

  scaffold44|si     103130 GGAATTGTTTGAGGGCCTTGGCTTTGTAACCCGGCATGGACAGGTGGACC 103179
                                                          i  v  i     i     i
C scaffold343|s       4945 GGAATTGTTTGAGGGCCTTGGCTTTGTAACCTGGGATAGACAGATGGACT 4896

  scaffold44|si     103180 TTACGGTTGCGGTAGTCCCAGTCCAGGCGTATGCCAA---AGCGGTTACT 103226
                             i      iv              i i    v    ---         i
C scaffold343|s       4895 TTGCGGTTGTTGTAGTCCCAGTCCAAGTGTATTCCAATGTAGCGGTTACC 4846

  scaffold44|si     103227 AGTCCAATCGGTGCTGAGGGGATAATAGGATTCGAGCACGGATTTGAGGT 103276
                                                i  i  v           i     v    
C scaffold343|s       4845 AGTCCAATCGGTGCTGAGGGGGTAGTATGATTCGAGCACAGATTTTAGGT 4796

  scaffold44|si     103277 GTAAAGCGTCTTCTTTGCCTACATACTTTACCCCAAAATCGTCGACCACC 103326
                               i  i v   i  i  v        v  i  i  i        v   
C scaffold343|s       4795 GTAAGGCATGTTCCTTACCAACATACTTGACTCCGAAGTCGTCGACAACC 4746

  scaffold44|si     103327 AGTGTGAACCATATTGGTCGCCATGTGTGTTTCCAAAGGCTGGATACGAG 103376
                             v               i     v     i       v iv ii  i  
C scaffold343|s       4745 AGAGTGAACCATATTGGTTGCCATTTGTGTCTCCAAAGTCCTGGCACAAG 4696

  scaffold44|si     103377 CGTGCTTTTGTGGTAGCCGTGTTTGTTGAGTCGTTTCTCGAGTAGTTTGT 103426
                            v      vv                 i   i i             i  
C scaffold343|s       4695 CTTGCTTTGTTGGTAGCCGTGTTTGTTAAGTTGCTTCTCGAGTAGTTCGT 4646

  scaffold44|si     103427 TGGCAATGAGGCCGGCGTGCGGGAGTCCATACATGCCGAGGACGATTATG 103476
                               v     vi i  i           i             v   v   
C scaffold343|s       4645 TGGCTATGAGTTCAGCATGCGGGAGTCCGTACATGCCGAGGAGGATAATG 4596

  scaffold44|si     103477 ATGTAAACGTA-TTGTCGGGTTCCATGAGATCGCGGAACTTGTATTTGTT 103525
                                v   i - i           i      i    i        i v 
C scaffold343|s       4595 ATGTATACGCAGTCGTCGGGTTCCACGAGATCACGGAGCTTGTATTCGGT 4546

  scaffold44|si     103526 GATGATTTCTTCTGGTATGTCGGTGATTTTCATCCTGATGTATTCAGGGC 103575
                                                i v  v               i  v    
C scaffold343|s       4545 GATGATTTCTTCTGGTATGTCAGAGAGTTTCATCCTGATGTACTCTGGGC 4496

  scaffold44|si     103576 ATTGAAGTGGAGTATTGAGGTAGAAGTTGGAGATCTCCATGGTCATGAAG 103625
                           i  v         i                 i  v               
C scaffold343|s       4495 GTTTAAGTGGAGTGTTGAGGTAGAAGTTGGAAATGTCCATGGTCATGAAG 4446

  scaffold44|si     103626 CGTGCAGCGGCGGTGGAAATTACACTGTTGAATAGAATTTTGGCCGTGAG 103675
                                 vi      i  v           v  v  i          i   
C scaffold343|s       4445 CGTGCATTGGCGGTAGATATTACACTGTTCAAGAGGATTTTGGCCGCGAG 4396

  scaffold44|si     103676 TATGTCGGCGGTGGGTGTGGCAACCTCACCTGGGTAGTTGATCTTGTCGC 103725
                           i    i                        v            iv   v 
C scaffold343|s       4395 CATGTTGGCGGTGGGTGTGGCAACCTCACCGGGGTAGTTGATCCGGTCCC 4346

  scaffold44|si     103726 CGCCCACAACGAGACGTGTGCGATTGGGTTCTGTCTTTTCAGGCCGTATG 103775
                            v     i     i      v v         v          i  v   
C scaffold343|s       4345 CTCCCACGACGAGGCGTGTGGGCTTGGGTTCTTTCTTTTCAGGTCGAATG 4296

  scaffold44|si     103776 GTACACACGAATTGACCATATGTAATGTCTTTAAGGCAATCTTTGGGGGT 103825
                             i              i  i  i          v  ii i       i 
C scaffold343|s       4295 GTGCACACGAATTGACCGTACGTGATGTCTTTAACGCGGTTTTTGGGGAT 4246

  scaffold44|si     103826 ATCACGTATGCGGATGAAGCGTATGGTGTTGGTGCCCTTTACCCTGCCTC 103875
                              v v i                         v       i      v 
C scaffold343|s       4245 ATCCCTTGTGCGGATGAAGCGTATGGTGTTGGTTCCCTTTATCCTGCCGC 4196

  scaffold44|si     103876 CGACGCTGTTGGCCAGGCCTCCAGGCATCCAAACTCATTGGCTGAAGACT 103925
                             v   i   i       -----  ---        i     v  i  i 
C scaffold343|s       4195 CGCCGCCGTTAGCCAGGC-----GG---CCAAACTCGTTGGCAGAGGATT 4154

  scaffold44|si     103926 TGGTCCAATCGTCATGGTATGCTGGGTGGCGGAGGAGTGCTTGGTAGTTG 103975
                                  i     i              v v      i  vi    i   
C scaffold343|s       4153 TGGTCCAGTCGTCGTGGTATGCTGGGTGTCCGAGGAGCGCGCGGTAATTG 4104

  scaffold44|si     103976 AGGAGTTTACCTGTGTTTTGGTCCATGACCGCCAGGGCCCGATGTACTTC 104025
                                 v    v    i                        i  v     
C scaffold343|s       4103 AGGAGTGTACCAGTGTCTTGGTCCATGACCGCCAGGGCCCGGTGGACTTC 4054

  scaffold44|si     104026 TGTGTTGACGCGCTTCATGCATTTGGATAGAATGGGGATGGGTTTGGGAA 104075
                            v   i  iv          iiv      iii       i          
C scaffold343|s       4053 TTTGTCGATCCGCTTCATGCGCGTGGATAAGGTGGGGATAGGTTTGGGAA 4004

  scaffold44|si     104076 TGCGCGAAATGCGTTTTGAATGAGTGTTTGTGGCAGGGGCGGCAAGAAGT 104125
                               i  i  i  i    vii i        v  i           i   
C scaffold343|s       4003 TGCGTGAGATACGCTTTGCGCGGGTGTTTGTTGCGGGGGCGGCAAGGAGT 3954

  scaffold44|si     104126 TTGGCTTTGGCTGTAGTGTGTGAGTGAGTATTGCAAGCAGGAGCTGAGTC 104175
                                      i i         vi    i    i               
C scaffold343|s       3953 TTGGCTTTGGCCGCAGTGTGTGATCGAGTGTTGCGAGCAGGAGCTGAGTC 3904

  scaffold44|si     104176 AGGGACAACCGCGGACTTGGTAGGTTTGCATCGTTTGAGTTTGGTGGCAA 104225
                                  i i   v    v  iv      i       iv      i i i
C scaffold343|s       3903 AGGGACAGCTGCGCACTTCGTGTGTTTGCGTCGTTTGGTTTTGGTAGTAG 3854

  scaffold44|si     104226 GCCGTGGCGTAGAAATGGCAACTGGTGCAATTGGTAGCTGGTTTAGTTGG 104275
                            v        i ii i iii    i  iii     i         i    
C scaffold343|s       3853 GGCGTGGCGTGGGGACGATGACTGATGTGGTTGGTGGCTGGTTTAATTGG 3804

  scaffold44|si     104276 TTGGTCATAGAGCGAGTGACACGGGATGAGGCAGAGTCGTTTGTTGGTGG 104325
                            v      i     v     v     i v   v v   i  v     ii 
C scaffold343|s       3803 TGGGTCATGGAGCGTGTGACTCGGGACGTGGCCGTGTCATTAGTTGGCAG 3754

  scaffold44|si     104326 CACCCTTGGAAGGCTTGGCGGGTTGCTGAGTGCACGAACCCTTGGAACAC 104375
                                         iv    v v     ivi ivi v             
C scaffold343|s       3753 CACCCTTGGAAGGCCGGGCGCGGTGCTGGTCGTTTGCACCCTTGGAACAC 3704

  scaffold44|si     104376 CAACGGCGGTGTGTGATTTGGTTGGAGTGGGTGAGGTAGAGGCTGTGCGG 104425
                           iivi  v         vv      v    i-------------   -  -
C scaffold343|s       3703 TGTTGGAGGTGTGTGAGGTGGTTGCAGTGA-------------TGT-CG- 3669

  scaffold44|si     104426 TCCAGCAATGCTTTGAGGTTGGTGATGTCCTTGGTTGGAGCTGTGATACC 104475
                           ---  i i           i               i           i  
C scaffold343|s       3668 ---AGTAGTGCTTTGAGGTCGGTGATGTCCTTGGTCGGAGCTGTGATGCC 3622

  scaffold44|si     104476 TTTGAGTGCCGCAACACACGCAAAAACAGCCTGCATGAGTTTGTCGGTGG 104525
                                    v   i    i  vi    v                 i    
C scaffold343|s       3621 TTTGAGTGCAGCAGCACATGCCGAAACTGCCTGCATGAGTTTGTCAGTGG 3572

  scaffold44|si     104526 GGGTGAGGGAAGGGTGAGTAATTGACTTGTGTTGGAATACCACCGTGTCG 104575
                                              i  v  i           v            
C scaffold343|s       3571 GGGTGAGGGAAGGGTGAGTGATGGATTTGTGTTGGAAGACCACCGTGTCG 3522

  scaffold44|si     104576 CTGAGGCGGTCGCTGTTGGTGGACTTGATGTGTCATCTGTGTGTGCGATA 104625
                                   v  i                    v        i     i  
C scaffold343|s       3521 CTGAGGCGTTCACTGTTGGTGGACTTGATGTGGCATCTGTGCGTGCGGTA 3472

  scaffold44|si     104626 ATGCTCTGGTGCTGTGCTGAGGTACCAGCCGTCGATGTAATGGAAGGCCC 104675
                                 v    v                         v            
C scaffold343|s       3471 ATGCTCAGGTGATGTGCTGAGGTACCAGCCGTCGATGGAATGGAAGGCCC 3422

  scaffold44|si     104676 ATGTGCCACGGGCATCGGTTTTTTTGTGTACCTGGACTCTACACCCCATC 104725
                                  i  v ii  i vi    i   i        v     i     v
C scaffold343|s       3421 ATGTGCCGCGCGTGTCAGACTTTTCGTGCACCTGGACACTACATCCCATG 3372

  scaffold44|si     104726 GGCGCAAGCGGCATCTTGTTGTAGTCGAAGGCTCCATTCAAGTGGGCGTA 104775
                             i     i              i  i    vi        i  v  v  
C scaffold343|s       3371 GGTGCAAGTGGCATCTTGTTGTAATCAAAGGGCCCATTCAAATGTGCTTA 3322

  scaffold44|si     104776 GGCAGAAACTGTTGGTGTGGCATTGGACTGTCGGAGCAGGTTGATGGTGA 104825
                              i                 i              i           i 
C scaffold343|s       3321 GGCGGAAACTGTTGGTGTGGCGTTGGACTGTCGGAGTAGGTTGATGGTAA 3272

  scaffold44|si     104826 CTTCAGCTTGGGGGAGAAGTTTGTCCCATAGTGTCATGGGGAAGTCGTCA 104875
                           ii  i     i  i  v               v    i            
C scaffold343|s       3271 TCTCGGCTTGAGGAAGTAGTTTGTCCCATAGTTTCATAGGGAAGTCGTCA 3222

  scaffold44|si     104876 GCAACACCGGTGAGGATACACAGGAGGTGAGATTTGAAATTGCGTATCAC 104925
                             i  i    i        v   i i            i        ii 
C scaffold343|s       3221 GCGACGCCGGCGAGGATACTCAGAAAGTGAGATTTGAAGTTGCGTATTGC 3172

  scaffold44|si     104926 GACCTCCGCTGCGTTTCTGCGGTGGCAGCCCGGTGGGACTAATTCGTAGG 104975
                           i     i                             v             
C scaffold343|s       3171 AACCTCTGCTGCGTTTCTGCGGTGGCAGCCCGGTGGCACTAATTCGTAGG 3122

  scaffold44|si     104976 TCATTTTGTAGGTGTTGGTGATGAGAGTCTTCATGGCATTAGAGATTTTG 105025
                                          i         vi             i       i 
C scaffold343|s       3121 TCATTTTGTAGGTGTCGGTGATGAGCATCTTCATGGCATTGGAGATTTCG 3072

  scaffold44|si     105026 TTG-CAAGGACGTGTTTGCTGGGAAAGACGCCTGCGCGATGGAGCCTGGC 105074
                              -               v     vi        v     i       i
C scaffold343|s       3071 TTGTCAAGGACGTGTTTGCGGGGAACAACGCCTGCTCGATGAAGCCTGGT 3022

  scaffold44|si     105075 GATTAGTGATGAATAGGCACGGGTGAGTTCAGGGTCAGCGCGATTTTTGA 105124
                              v    v                     ii      i      i    
C scaffold343|s       3021 GATGAGTGTTGAATAGGCACGGGTGAGTTCGAGGTCAGTGCGATTCTTGA 2972

  scaffold44|si     105125 TGGGTTCGACGAGGATTGCCCTCAAGTCAATGTCAACCATGACCATGAGA 105174
                            i  i           v  v  ii    i     i              i
C scaffold343|s       2971 TAGGCTCGACGAGGATAGCGCTTGAGTCGATGTCGACCATGACCATGAGG 2922

  scaffold44|si     105175 TAGAGGTTGCTGGCCAATGAGCAGTGGGGGAATTTGCCTGTTTGGTCGGA 105224
                             iv      iv vvi v    i   i       vv           v  
C scaffold343|s       2921 TAATGGTTGCCTGAGGAAGAGCGGTGAGGGAATTGTCCTGTTTGGTCTGA 2872

  scaffold44|si     105225 AAAGATGGTGTTGCGGGGGTGTCGTATAAGTGGGTGTACACATCACGTAG 105274
                           i           i --iv  i       vi  i     i  i  ii    
C scaffold343|s       2871 GAAGATGGTGTTAC--ATGTATCGTATACATGAGTGTATACGTCGTGTAG 2824

  scaffold44|si     105275 TTTGCAGCCTTCGTGTTGGGGAGACTGAAAGGTATCAAGGGGAATGCGCT 105324
                                i   vv  v             i     v            v   
C scaffold343|s       2823 TTTGCGGCCAACGAGTTGGGGAGACTGGAAGGTTTCAAGGGGAATGGGCT 2774

  scaffold44|si     105325 TCTGTTTAGTGGACCTGACGTTTTTTCGACTTTGGTTGAGATGACCTTTG 105374
                                        i        i  v  i        v  i  i      
C scaffold343|s       2773 TCTGTTTAGTGGATCTGACGTTCTTGCGGCTTTGGTTTAGGTGGCCTTTG 2724

  scaffold44|si     105375 GGAGTTTCCACAGTTTTGGGGAAGTACTTCTGGATGTTGCGGACGGTGAG 105424
                                      v    iv              v         iv   v  
C scaffold343|s       2723 GGAGTTTCCACTGTTTCTGGGAAGTACTTCTGTATGTTGCGGGAGGTTAG 2674

  scaffold44|si     105425 CAGTGGCCACCCGATGAAATTGCCGGCTTGGTCGACTTTGAGCCAAGTGG 105474
                                    i  i                  vi i          i    
C scaffold343|s       2673 CAGTGGCCATCCAATGAAATTGCCGGCTTGGATGGCTTTGAGCCAGGTGG 2624

  scaffold44|si     105475 ACTTGACTGGGTAACTGCACACGGCGTGCATCCATCTGATAGCCTGTTCG 105524
                                  vv    v ii     v  i              i  i      
C scaffold343|s       2623 ACTTGACGTGGTATCCACACACCGCATGCATCCATCTGATGGCTTGTTCG 2574

  scaffold44|si     105525 GTGGTTGGTAGGTCGTATACTCTGTTGGCTTGGTGGAGGGTGTGGCGTGC 105574
                               v   v           v        v  vi    v  v  v  v  
C scaffold343|s       2573 GTGGATGGGAGGTCGTATACGCTGTTGGCGTGTCGGAGTGTTTGTCGGGC 2524

  scaffold44|si     105575 TTTCTTGGATGGGTGCCATGGTTGCCAGCGTCCCTTGTTTTGGGAGAGTG 105624
                           i        v   i  iii        v     i    v     v     
C scaffold343|s       2523 CTTCTTGGAGGGGCGCTGCGGTTGCCACCGTCCTTTGTGTTGGGTGAGTG 2474

  scaffold44|si     105625 GGATGCGATAGCGTCCATGTGCGCCGCGGGTGCCAATGAGTAGGGGCTTG 105674
                                  i  i         v  i    v i   i     v     i i 
C scaffold343|s       2473 GGATGCGGTAACGTCCATGTTCGTCGCGTGCGCCGATGAGGAGGGGTTCG 2424

  scaffold44|si     105675 CCTTGGCAAGTGATGAGCACGTTGGTGTCTTTGTGGGCGGTGGAACCGGA 105724
                                                 ii           viii   ivi  i  
C scaffold343|s       2423 CCTTGGCAAGTGATGAGCACGTCAGTGTCTTTGTGTATAGTGACGCCAGA 2374

  scaffold44|si     105725 CTGAGTGAATATGGCGACGGTGCCATCATCACAGGTTATGCCGACTATCA 105774
                           i  i     v  v        v        i      v    v  vv   
C scaffold343|s       2373 TTGGGTGAAAATCGCGACGGTCCCATCATCGCAGGTTTTGCCTACGCTCA 2324

  scaffold44|si     105775 TGAGTGACTGTGGGAAATCGTCAAATGAGTTGGCGGGGGCGGCGTTAGTT 105824
                                     v         v    i  i i    i vi i  i    v 
C scaffold343|s       2323 TGAGTGACTGAGGGAAATCGACAAACGAATCGGCGAGCACAGCATTAGGT 2274

  scaffold44|si     105825 GATAGCGGAGGAAAAGGTAAGCGGTTGACGTAGCACGCCTTGCTGGTGCT 105874
                             v  iv       i  i  vi  i       viv    v          
C scaffold343|s       2273 GAAAGTTGAGGAAAGGGCAATTGGCTGACGTATTTCGCCGTGCTGGTGCT 2224

  scaffold44|si     105875 ACCATTGGCTACGCCAACCTGTTGGCTGGAGGGCCTCAGGATAGGGAGCC 105924
                              i  v  v     i  i      v      i  v   i          
C scaffold343|s       2223 ACCGTTTGCAACGCCGACTTGTTGGGTGGAGGACCGCAGAATAGGGAGCC 2174

  scaffold44|si     105925 CCTAAGTGAGATGATCTGTTTCAGAGAGGTAGTGGCCGTCGGCGCCAGAG 105974
                             vv  i   ii          i  v          i            i
C scaffold343|s       2173 CCGCAGCGAGGCGATCTGTTTCGGATAGGTAGTGGCTGTCGGCGCCAGAA 2124

  scaffold44|si     105975 TCGAAGGTGATCAGTGGTGTTGTGGCCTGTGAGTTGTAGTGCAGCAGTAT 106024
                                      i        v     i  i  i   v    --i i -  
C scaffold343|s       2123 TCGAAGGTGATTAGTGGTGTGGTGGCTTGCGAATTGAAGTG--ACGG-AT 2077

  scaffold44|si     106025 TTGTGTGTGTGAGGCAAAGCGGACGTGTCTGTCAGTGGATAGGTTGTTCA 106074
                                    v v   i   i            i      v          
C scaffold343|s       2076 TTGTGTGTGGGCGGCGAAGTGGACGTGTCTGTTAGTGGAGAGGTTGTTCA 2027

  scaffold44|si     106075 TGGCGCGTCGAATTGTGGCTGATAGTGCCTGGTTGGTACGTCGGCCCTGT 106124
                           v  i      v     i i  vi  i     v -----------------
C scaffold343|s       2026 AGGTGCGTCGTATTGTAGTTGCCAGCGCCTGTT----------------- 1994

  scaffold44|si     106125 TGCACGATGGACAATTGTGGT--TTTCC-TGGGTAGTTCGTGTGGGCCAT 106171
                           ----       i i    v  --     -     ivv          ii 
C scaffold343|s       1993 ----CGATGGATAGTTGTTGTTGTTTCCTTGGGTGTATCGTGTGGGCTGT 1948

  scaffold44|si     106172 GTCGATGGCACGTCGCTGCTTGGAATTGGTGTCTGCTTTGGCCTTGGCGG 106221
                                 i        i         v       v                
C scaffold343|s       1947 GTCGATAGCACGTCGTTGCTTGGAAGTGGTGTCGGCTTTGGCCTTGGCGG 1898

  scaffold44|si     106222 TTCTCTCGTCCTCCGCCCATGAGATGTGACGTTCCAAGAGATTGGCTTCG 106271
                              v         i     i  i     i  v         v    v   
C scaffold343|s       1897 TTCGCTCGTCCTCTGCCCACGAAATGTGGCGGTCCAAGAGAGTGGCGTCG 1848

  scaffold44|si     106272 TTTAGGAGGCGGAGGAGTCGTGCTTGGCGCTCCAGAGCTTTGCGTTGGGC 106321
                             v            v                                  
C scaffold343|s       1847 TTGAGGAGGCGGAGGCGTCGTGCTTGGCGCTCCAGAGCTTTGCGTTGGGC 1798

  scaffold44|si     106322 CTTGTGTTTGAA 106333
                           i           
C scaffold343|s       1797 TTTGTGTTTGAA 1786

Matrix = 20p43g.matrix
Kimura (with divCpGMod) = 15.61
Transitions / transversions = 1.51 (407/270)
Gap_init rate = 0.01 (63 / 4301), avg. gap size = 1.05 (66 / 63)


1227 10.91 0.00 0.00 scaffold44|size824116 106331 106495 (716291) scaffold170|size558746_(dbseq-nr_246)_[277812,288266]#LTR/Gypsy 1682 1846 (8609) m_b875s001i50 136635

  scaffold44|si     106331 GAACACTGCAAACGAAAAACACCATTAACCTCCCGGTACACTCGCAAAAT 106380
                                                  iv         v       i       
  scaffold170|s       1682 GAACACTGCAAACGAAAAACACCGGTAACCTCCCCGTACACTTGCAAAAT 1731

  scaffold44|si     106381 GTCAGAGTGTACAGGGAGGTTATCAGAATTTCAAGAGTGTACGGGTGGGT 106430
                                       i         i i                         
  scaffold170|s       1732 GTCAGAGTGTACGGGGAGGTTACCGGAATTTCAAGAGTGTACGGGTGGGT 1781

  scaffold44|si     106431 TACCGGATTTTTTAGACATTACTTAAGCCGTATTTTTGTTTATCACGCTA 106480
                                 v i     v               i     i         i   
  scaffold170|s       1782 TACCGGTTCTTTTATACATTACTTAAGCCGCATTTTCGTTTATCACACTA 1831

  scaffold44|si     106481 AGTTCTTACACAAAA 106495
                             i i v vi     
  scaffold170|s       1832 AGCTTTGAAGCAAAA 1846

Matrix = 20p43g.matrix
Kimura (with divCpGMod) = 9.32
Transitions / transversions = 2.00 (12/6)
Gap_init rate = 0.00 (0 / 164), avg. gap size = 0.0 (0 / 0)


1868 4.70 2.14 0.00 scaffold44|size824116 106510 106743 (716043) C rnd-1_family-165#LTR/Gypsy (0) 614 376 m_b875s001i51 136636

  scaffold44|si     106510 TACGGGGGGCATACCGATAATTCATGACTGAAACTTCCTCAATCACGATT 106559
                                 v         i  i                   ?        v 
C rnd-1_family-        614 TACGGGTGGCATACCGGTAGTTCATGACTGAAACTTCCTNAATCACGAGT 565

  scaffold44|si     106560 CTGTACATCAAAGATATTTTGTTGGGCCTAGTCCAGTAGGTTCTACTAGA 106609
                             v                                               
C rnd-1_family-        564 CTTTACATCAAAGATATTTTGTTGGGCCTAGTCCAGTAGGTTCTACTAGA 515

  scaffold44|si     106610 TGAGGGATTTCTATGAAGCAT-CATCCAAAAAATCGTTGTGATGG---AA 106655
                                                -  i v               i  ---  
C rnd-1_family-        514 TGAGGGATTTCTATGAAGCATCCACCAAAAAAATCGTTGTGACGGAACAA 465

  scaffold44|si     106656 CATGTGTCCACTATCTTGTGACAAGTGTAAACA-AACTCACATTCATTCA 106704
                               v           i                -                
C rnd-1_family-        464 CATGGGTCCACTATCTCGTGACAAGTGTAAACAGAACTCACATTCATTCA 415

  scaffold44|si     106705 ATCGAACTCTCTCTTCTAACACAACACTATTCAATTTCA 106743
                                  i                               
C rnd-1_family-        414 ATCGAACCCTCTCTTCTAACACAACACTATTCAATTTCA 376

Matrix = 20p43g.matrix
Kimura (with divCpGMod) = 4.06
Transitions / transversions = 1.20 (6/5)
Gap_init rate = 0.01 (3 / 233), avg. gap size = 1.67 (5 / 3)


248 14.58 8.33 0.00 scaffold44|size824116 107251 107298 (715488) rnd-4_family-807#LTR/Gypsy 170 221 (394) m_b875s001i52 136637

  scaffold44|si     107251 TTGGGTGTGAAATTACTTTGACAGAACAGAACAAAGCA----TCATACTA 107296
                                       v     v i    ?       i i i----   ?    
  rnd-4_family-        170 TTGGGTGTGAAAGTACTTAGGCAGANCAGAACAGAACGAGGTTCANACTA 219

  scaffold44|si     107297 AG 107298
                           i 
  rnd-4_family-        220 GG 221

Matrix = 20p43g.matrix
Kimura (with divCpGMod) = 14.81
Transitions / transversions = 2.50 (5/2)
Gap_init rate = 0.02 (1 / 47), avg. gap size = 4.00 (4 / 1)


3089 3.21 0.52 2.93 scaffold44|size824116 107276 107660 (715126) rnd-1_family-144#LTR/Gypsy 91 466 (2410) m_b875s001i53 136638

  scaffold44|si     107276 ACAGAACAAAGCATCATACTAAGGGGACTAGGACGGGGACCATACAAAAA 107325
                                       i                                  ?  
  rnd-1_family-         91 ACAGAACAAAGCGTCATACTAAGGGGACTAGGACGGGGACCATACAANAA 140

  scaffold44|si     107326 CGTGCAGGAGAAAGGAGTATAGGCACTGTATAAATAATAAAAGAATAATA 107375
                                i                              -----------   
  rnd-1_family-        141 CGTGCGGGAGAAAGGAGTATAGGCACTGTATAAATA-----------ATA 179

  scaffold44|si     107376 AAAGAACAACAACAAACTATAGAGTGCATAATTAATTGTTTCTCAATTTG 107425
                                     i                             ii      ? 
  rnd-1_family-        180 AAAGAACAACGACAAACTATAGAGTGCATAATTAATTGTTCTTCAATTNG 229

  scaffold44|si     107426 TTGGCATAATAATGTTACGCGATTCCTCCGCACCAAGAACCAGCAAAGCC 107475
                                              v                              
  rnd-1_family-        230 TTGGCATAATAATGTTACGGGATTCCTCCGCACCAAGAACCAGCAAAGCC 279

  scaffold44|si     107476 CCACATGATCATTTATACTATGGCACTA-TCAAGGTTGATACATCATCAT 107524
                                        v              -          i          
  rnd-1_family-        280 CCACATGATCATTAATACTATGGCACTATTCAAGGTTGACACATCATCAT 329

  scaffold44|si     107525 CAGTGGACAAGA-CCTGTCGTGTGTCAATCACACTTTACTTAAAGCCGAA 107573
                           v           -             i                       
  rnd-1_family-        330 AAGTGGACAAGATCCTGTCGTGTGTCGATCACACTTTACTTAAAGCCGAA 379

  scaffold44|si     107574 GCGGCATGGGATTTCAGAATCGGAGACATGAACGCCGTGGAGGTTCCAAC 107623
                                                v      i                     
  rnd-1_family-        380 GCGGCATGGGATTTCAGAATCTGAGACACGAACGCCGTGGAGGTTCCAAC 429

  scaffold44|si     107624 AAGCCCATCCTCACACCGAGTCACTCAATCACCCACA 107660
                                                                
  rnd-1_family-        430 AAGCCCATCCTCACACCGAGTCACTCAATCACCCACA 466

Matrix = 20p43g.matrix
Kimura (with divCpGMod) = 2.04
Transitions / transversions = 2.00 (8/4)
Gap_init rate = 0.03 (13 / 384), avg. gap size = 1.00 (13 / 13)


23377 4.19 0.18 0.44 scaffold44|size824116 108141 110901 (711885) rnd-1_family-289#Unknown 1 2754 (740) m_b875s001i54 136639

  scaffold44|si     108141 AATAATGCCACGCTTGGCACAGTCTTCGGTCTTTGTGTCATGCAGAGATT 108190
                                               i                             
  rnd-1_family-          1 AATAATGCCACGCTTGGCACGGTCTTCGGTCTTTGTGTCATGCAGAGATT 50

  scaffold44|si     108191 GTGTACGATACAATAGAGATTTATGGTGACATGTATGATTCGCATCAATT 108240
                                     -----                                   
  rnd-1_family-         51 GTGTACGATA-----GAGATTTATGGTGACATGTATGATTCGCATCAATT 95

  scaffold44|si     108241 GATGGAAAATGGCGCGACACCTGGATAAAATAATACATTGGAATCAGTAC 108290
                                                                 v           
  rnd-1_family-         96 GATGGAAAATGGCGCGACACCTGGATAAAATAATACATAGGAATCAGTAC 145

  scaffold44|si     108291 AAATACAGTAGACACACATGGCAAAATTTCAGCCTGTCAATAATCTCCGT 108340
                                               i             i   i           
  rnd-1_family-        146 AAATACAGTAGACACACATGACAAAATTTCAGCCCGTCGATAATCTCCGT 195

  scaffold44|si     108341 AACAAGACATGCCACTCGCCAGGCAGTCCCTCCTCGACAAAAATTCCATG 108390
                                                                             
  rnd-1_family-        196 AACAAGACATGCCACTCGCCAGGCAGTCCCTCCTCGACAAAAATTCCATG 245

  scaffold44|si     108391 GCTAGAAAATGGATTCGGTAAGATCACCCATTCCTCTAATTTCACACCTT 108440
                                ?       v                       v          i 
  rnd-1_family-        246 GCTAGNAAATGGAATCGGTAAGATCACCCATTCCTCTTATTTCACACCCT 295

  scaffold44|si     108441 TGTCTTCCCAACTGCCAGCCTGTCAACACTGCAAAAGCGTTCCTTGATTG 108490
                                       i   i   i                             
  rnd-1_family-        296 TGTCTTCCCAACCGCCGGCCCGTCAACACTGCAAAAGCGTTCCTTGATTG 345

  scaffold44|si     108491 TGGATAATGAACACAGCATCATCATGGAAAGTGGAGACGAAAGAAACACA 108540
                                                             v               
  rnd-1_family-        346 TGGATAATGAACACAGCATCATCATGGAAAGTGGCGACGAAAGAAACACA 395

  scaffold44|si     108541 TGGATGGGGGACTATTTTGCTCTTATGGGCGATGGCGTTCTACATTCCAA 108590
                                            i                              i 
  rnd-1_family-        396 TGGATGGGGGACTATTTCGCTCTTATGGGCGATGGCGTTCTACATTCCGA 445

  scaffold44|si     108591 TAACGGCGACACTCGCTGTAAACTTGCATTCCATATGATCTCACACGGGA 108640
                           i                                                 
  rnd-1_family-        446 CAACGGCGACACTCGCTGTAAACTTGCATTCCATATGATCTCACACGGGA 495

  scaffold44|si     108641 ACCACAACGATGGATCAAGGATGCTCTGCCAGTACCTCGAAACTGTAGTT 108690
                                                                v            
  rnd-1_family-        496 ACCACAACGATGGATCAAGGATGCTCTGCCAGTACCTGGAAACTGTAGTT 545

  scaffold44|si     108691 GACAAAGAATTGAAGAAGTGGCTACCAGACAACGCAACTGACGACGAAAC 108740
                              i i                        i                  v
  rnd-1_family-        546 GACGAGGAATTGAAGAAGTGGCTACCAGACGACGCAACTGACGACGAAAA 595

  scaffold44|si     108741 GTTTCGTGCGAGTTTATTTCCTGCAGTGGCCCCATTGTATTCTGAACTTG 108790
                              i                    i                         
  rnd-1_family-        596 GTTCCGTGCGAGTTTATTTCCTGCGGTGGCCCCATTGTATTCTGAACTTG 645

  scaffold44|si     108791 GAAAAGCATTTCTGAACATCAGCACATATAATGAGTTGCAATGGTCACTA 108840
                                v    i                                       
  rnd-1_family-        646 GAAAATCATTCCTGAACATCAGCACATATAATGAGTTGCAATGGTCACTA 695

  scaffold44|si     108841 GTTGATATCAATAACCAAACTGGTCTGGAAACATTCAGAGAAATTTGCGA 108890
                                                                        i    
  rnd-1_family-        696 GTTGATATCAATAACCAAACTGGTCTGGAAACATTCAGAGAAATTCGCGA 745

  scaffold44|si     108891 ACACGCCTTTCATAACCTCGAGAAAGCAAGGGTTATCACCACTGGCATAG 108940
                                                                   i         
  rnd-1_family-        746 ACACGCCTTTCATAACCTCGAGAAAGCAAGGGTTATCACCGCTGGCATAG 795

  scaffold44|si     108941 TACTTGATTGAGTTGCATTTCTTGAGGAGTACGGAATTCCTCCCCATCAA 108990
                               i   v             i                           
  rnd-1_family-        796 TACTCGATGGAGTTGCATTTCTCGAGGAGTACGGAATTCCTCCCCATCAA 845

  scaffold44|si     108991 TACACAGATGAACAGGTAAAGAGAATGAAACAAGATCTTGCTACAATCCA 109040
                                                                             
  rnd-1_family-        846 TACACAGATGAACAGGTAAAGAGAATGAAACAAGATCTTGCTACAATCCA 895

  scaffold44|si     109041 CCAAAATTTAGGTCAAATCCAAGCAATCAATGGCTTTTTGGCCCCTGCCA 109090
                                                         i           v      i
  rnd-1_family-        896 CCAAAATTTAGGTCAAATCCAAGCAATCAACGGCTTTTTGGCACCTGCCG 945

  scaffold44|si     109091 TTGAAGAATACTCCACAGCATTGAATCTCAACATTGAAACATGCGATGGG 109140
                                                                             
  rnd-1_family-        946 TTGAAGAATACTCCACAGCATTGAATCTCAACATTGAAACATGCGATGGG 995

  scaffold44|si     109141 GAGTTTCACGAACTTGTATCTCAATCGCACCATCGTTTAGCATGCTTGTA 109190
                                             v v                     i       
  rnd-1_family-        996 GAGTTTCACGAACTTGTAGCGCAATCGCACCATCGTTTAGCACGCTTGTA 1045

  scaffold44|si     109191 CAAATGCTATGCAGAACACTTATTGTCATCTAAGGAAGTTGTAAGAGATA 109240
                            i          i                                     
  rnd-1_family-       1046 CGAATGCTATGCGGAACACTTATTGTCATCTAAGGAAGTTGTAAGAGATA 1095

  scaffold44|si     109241 GGAGGGTTGCTAGATTTGGTGGCAACGGAGGCCGAATGGGAGATGACATA 109290
                                                            i                
  rnd-1_family-       1096 GGAGGGTTGCTAGATTTGGTGGCAACGGAGGCCAAATGGGAGATGACATA 1145

  scaffold44|si     109291 CCGTTAAGCAATTACAAGAAAAGTGCTGAACATTACCTGGCCAGTGGGGT 109340
                             i                                               
  rnd-1_family-       1146 CCATTAAGCAATTACAAGAAAAGTGCTGAACATTACCTGGCCAGTGGGGT 1195

  scaffold44|si     109341 GAGCTATGCTGGACACCTCGCCATAGTCTGCCAGAGGAAACCGGAGGACA 109390
                              i                     i                      ? 
  rnd-1_family-       1196 GAGTTATGCTGGACACCTCGCCATAATCTGCCAGAGGAAACCGGAGGANA 1245

  scaffold44|si     109391 TAGTTAATGTCGACAAACTGGATGCTATGTATGACATTATATCCAAGATT 109440
                            v                          ?       ?i            
  rnd-1_family-       1246 TTGTTAATGTCGACAAACTGGATGCTATNTATGACANCATATCCAAGATT 1295

  scaffold44|si     109441 AAAACTCCTTCTTGTGAAACTGACAGACAACGTTTTAAATACCTCAAAGC 109490
                                                               i             
  rnd-1_family-       1296 AAAACTCCTTCTTGTGAAACTGACAGACAACGTTTTGAATACCTCAAAGC 1345

  scaffold44|si     109491 TGCGCTGTGTGAGGCGACAGCGAGATTGGACGAGATAGAGAAGAGGATTG 109540
                                            v                                
  rnd-1_family-       1346 TGCGCTGTGTGAGGCGAAAGCGAGATTGGACGAGATAGAGAAGAGGATTG 1395

  scaffold44|si     109541 AAACAATCAAGACAAAATAGAGAGCATGGTTCTATTTAGCCTGAAGTAAT 109590
                                                                             
  rnd-1_family-       1396 AAACAATCAAGACAAAATAGAGAGCATGGTTCTATTTAGCCTGAAGTAAT 1445

  scaffold44|si     109591 TATAAATCATTAATCTAGATTTACGATTGTTATTTACCTGTCCCCCGCGT 109640
                                                              ? v            
  rnd-1_family-       1446 TATAAATCATTAATCTAGATTTACGATTGTTATTTNCATGTCCCCCGCGT 1495

  scaffold44|si     109641 CTTATTTTCGGCACTAAAACTTGACATTCTCATGTCTTCTGCCTCTTTCC 109690
                                         i   i                               
  rnd-1_family-       1496 CTTATTTTCGGCACCAAAGCTTGACATTCTCATGTCTTCTGCCTCTTTCC 1545

  scaffold44|si     109691 TTGCTTACCAAGACACTTCTTTGGCTTTCTTTTCCTGACACGCTTCTTTT 109740
                               vi                                            
  rnd-1_family-       1546 TTGCGCACCAAGACACTTCTTTGGCTTTCTTTTCCTGACACGCTTCTTTT 1595

  scaffold44|si     109741 TCACATCAAAGCACTTGACATCAATGCAACCCGCACACGTCCTACCGATA 109790
                                                   v             v   ii      
  rnd-1_family-       1596 TCACATCAAAGCACTTGACATCAAGGCAACCCGCACACTTCCCGCCGATA 1645

  scaffold44|si     109791 CGACTAGCTGTGTTCAGTTTACAAATTTTGCATCGTAAGGACTGCTTTGC 109840
                                                                             
  rnd-1_family-       1646 CGACTAGCTGTGTTCAGTTTACAAATTTTGCATCGTAAGGACTGCTTTGC 1695

  scaffold44|si     109841 TTTTACTTTGCCACCAAAACAACCTCTGCATAACCCGCCACCAACTTGGG 109890
                              ii?                                            
  rnd-1_family-       1696 TTTCGNTTTGCCACCAAAACAACCTCTGCATAACCCGCCACCAACTTGGG 1745

  scaffold44|si     109891 CAAAGTTTTTATGACAATTAGCACATTTCTTCTTGTGCTCTGGTTTGGCA 109940
                              ?   i i                                        
  rnd-1_family-       1746 CAANGTTCTCATGACAATTAGCACATTTCTTCTTGTGCTCTGGTTTGGCA 1795

  scaffold44|si     109941 TGTTTGTAGCAAAACTTTTTATCCTTGCAGATGGCGTGGACATAGCTGCT 109990
                                                                             
  rnd-1_family-       1796 TGTTTGTAGCAAAACTTTTTATCCTTGCAGATGGCGTGGACATAGCTGCT 1845

  scaffold44|si     109991 ACAGGATTTGATACAACACTTCTTGCGTTCCCTTTTCTTGATGCAGACTT 110040
                                   i             v                  i  ?   - 
  rnd-1_family-       1846 ACAGGATTCGATACAACACTTCGTGCGTTCCCTTTTCTTGACGCNGAC-T 1894

  scaffold44|si     110041 TTTTTGATAGTGTTAGCTTTCCCTGATATCAATGCACCTTTTACCAATGC 110090
                                     i   ?                               ?   
  rnd-1_family-       1895 TTTTTGATAGCGTTNGCTTTCCCTGATATCAATGCACCTTTTACCANTGC 1944

  scaffold44|si     110091 ATTGGGTTCATGACCTTTGCATTCTGAAATTGTTCTTGTAGTAGAACCCG 110140
                                                   i          i              
  rnd-1_family-       1945 ATTGGGTTCATGACCTTTGCATTCCGAAATTGTTCCTGTAGTAGAACCCG 1994

  scaffold44|si     110141 TCATCCTTTCCCACATAAGAGAAAGATCTGCCAACTTTCGTGGGACACCA 110190
                                i                                      i  i  
  rnd-1_family-       1995 TCATCTTTTCCCACATAAGAGAAAGATCTGCCAACTTTCGTGGGGCATCA 2044

  scaffold44|si     110191 GTCTCCAAGTCACCCTTGACTTTCTTCCAAGATCCTCTCGACTCATAGAA 110240
                                                                          i  
  rnd-1_family-       2045 GTCTCCAAGTCACCCTTGACTTTCTTCCAAGATCCTCTCGACTCATAAAA 2094

  scaffold44|si     110241 TGATCTGTCTTCATTCATTTTTGTAAACACATTTTTACGTGCTAGTTTGT 110290
                                                   i  v       i   i          
  rnd-1_family-       2095 TGATCTGTCTTCATTCATTTTTGTGAAAACATTTTCACGCGCTAGTTTGT 2144

  scaffold44|si     110291 GCGCTTCCGCAAGGGATCAAGACATTCCCATCTGTACCATCACAAAA--A 110338
                                             i    i                   i   -- 
  rnd-1_family-       2145 GCGCTTCCGCAAGGGATCGAGACGTTCCCATCTGTACCATCACGAAAATA 2194

  scaffold44|si     110339 TTGGTGCGTTCAGTTGGTTCCCCAATAT-CTCAAAAGCATCGCTGAAGGT 110387
                             vv    --              v   -         i    i      
  rnd-1_family-       2195 TTTCTGCG--CAGTTGGTTCCCCATTATCCTCAAAAGCGTCGCCGAAGGT 2242

  scaffold44|si     110388 TCTTTGTTGAGAACTACCTTGCCATCCTTTGTGTAGACAATTTCAGCATT 110437
                                                             ?         iv i i
  rnd-1_family-       2243 TCTTTGTTGAGAACTACCTTGCCATCCTTTGTGTNGACAATTTCGCCGTC 2292

  scaffold44|si     110438 GCAAACCACTTCCCATACTAATGCGTAGACCTTCTACTTGTCCTCTGATT 110487
                           iiviv              i              v vi         v  
  rnd-1_family-       2293 ATCGTCCACTTCCCATACTGATGCGTAGACCTTCAAACTGTCCTCTGTTT 2342

  scaffold44|si     110488 CTATTTCTTCCAAAAAA-CAACAAGCTGCCCATCAAGGTCTCCTTGCAAC 110536
                                            - i  i  v     ?    --       v   -
  rnd-1_family-       2343 CTATTTCTTCCAAAAAATCGACGAGGTGCCCNTCAA--TCTCCTTCCAA- 2389

  scaffold44|si     110537 AT-GTAAATTTTCCTTATAACGTTGTCATATGCATTGACGAGTTCCCTCG 110585
                             -      v                            i           
  rnd-1_family-       2390 ATAGTAAATATTCCTTATAACGTTGTCATATGCATTGATGAGTTCCCTCG 2439

  scaffold44|si     110586 ACCAATAATCCACAGATCGTTCAAAACAAATTTCTCAATGCACAGCATCA 110635
                           v                                   i            i
  rnd-1_family-       2440 TCCAATAATCCACAGATCGTTCAAAACAAATTTCTCGATGCACAGCATCG 2489

  scaffold44|si     110636 AATGCGTCACGATGTAATCCTTCTTCCACTAATTTTGCAGCCTCTTTCTG 110685
                                                              i            i 
  rnd-1_family-       2490 AATGCGTCACGATGTAATCCTTCTTCCACTAATTTCGCAGCCTCTTTCCG 2539

  scaffold44|si     110686 CATCTTTGGGTAAATTTCCATCAACACCGCCTCCTGCTTGTCTGAGAGCA 110735
                                                i    v?    ?                 
  rnd-1_family-       2540 CATCTTTGGGTAAATTTCCATTAACAANGCCTNCTGCTTGTCTGAGAGCA 2589

  scaffold44|si     110736 CTATGTCAGTGACATCATCATTTCTTTCAGACGGGGTGTTCGACAATTCC 110785
                                  iv                                         
  rnd-1_family-       2590 CTATGTCGCTGACATCATCATTTCTTTCAGACGGGGTGTTCGACAATTCC 2639

  scaffold44|si     110786 CCCATCTTGGATGAAGTCAAAACATCAGGCTTTTGGCGTTTCCGTTCAGA 110835
                             v                                               
  rnd-1_family-       2640 CCAATCTTGGATGAAGTCAAAACATCAGGCTTTTGGCGTTTCCGTTCAGA 2689

  scaffold44|si     110836 CAACGGCCTTTCTTGCACATATGCACTTTTTTCCACCCATTCCTCATGCT 110885
                            i                i                               
  rnd-1_family-       2690 CGACGGCCTTTCTTGCACGTATGCACTTTTTTCCACCCATTCCTCATGCT 2739

  scaffold44|si     110886 TCTTGTTTAGATCGTT 110901
                                  i-  i i  
  rnd-1_family-       2740 TCTTGTTC-GACCATT 2754

Matrix = 20p43g.matrix
Kimura (with divCpGMod) = 2.77
Transitions / transversions = 2.29 (80/35)
Gap_init rate = 0.01 (16 / 2760), avg. gap size = 1.06 (17 / 16)


5261 4.49 0.32 0.00 scaffold44|size824116 110894 111516 (711270) rnd-5_family-1738#LINE/R1 2970 3594 (12695) m_b876s001i1 136640

  scaffold44|si     110894 AGATCGTTCAAAACAAATTTCTCAATGCACAGCATCAAATGCGTCACGAT 110943
                                                  i            i             
  rnd-5_family-       2970 AGATCGTTCAAAACAAATTTCTCGATGCACAGCATCGAATGCGTCACGAT 3019

  scaffold44|si     110944 GTAATCCTTCTTCCACTAATTTTGCAGCCTCTTTCTGCATCTTTGGGTAA 110993
                                             i   i            i       i      
  rnd-5_family-       3020 GTAATCCTTCTTCCACTAGTTTCGCAGCCTCTTTCCGCATCTTCGGGTAA 3069

  scaffold44|si     110994 ATTTCCATCAACACCGCCTCCTGCTTGTCTGAGAGCACTATGTCAGTGAC 111043
                                   i    vv                                   
  rnd-5_family-       3070 ATTTCCATTAACAAAGCCTCCTGCTTGTCTGAGAGCACTATGTCAGTGAC 3119

  scaffold44|si     111044 ATCATCATTTCTTTCAGACGGGGTGTTCGACAATTCCCCCATCTTGGATG 111093
                                                                  v          
  rnd-5_family-       3120 ATCATCATTTCTTTCAGACGGGGTGTTCGACAATTCCCCAATCTTGGATG 3169

  scaffold44|si     111094 AAGTCAAAACATCAGGCTTTTGGCGTTTCCGTTCAGACAACGGCCTTTCT 111143
                                                                 i           
  rnd-5_family-       3170 AAGTCAAAACATCAGGCTTTTGGCGTTTCCGTTCAGACGACGGCCTTTCT 3219

  scaffold44|si     111144 TGCACATATGCACTTTTTTCCACCCATTCCTCATGCTTCTTGTTTGACCA 111193
                                                                       i     
  rnd-5_family-       3220 TGCACATATGCACTTTTTTCCACCCATTCCTCATGCTTCTTGTTCGACCA 3269

  scaffold44|si     111194 TTTTAGCCTGACATATTCTTTA-CCCGAAATGTAACAAAACCAGTCAATT 111242
                                                 -                           
  rnd-5_family-       3270 TTTTAGCCTGACATATTCTTTACCCCGAAATGTAACAAAACCAGTCAATT 3319

  scaffold44|si     111243 GCCGGACGGTTATATACGACTCGTCCTTCCCAACAAAAGCACATCCATCT 111292
                                           v       i                   i i   
  rnd-5_family-       3320 GCCGGACGGTTATATAAGACTCGTTCTTCCCAACAAAAGCACATTCGTCT 3369

  scaffold44|si     111293 CTCTTAATACGACTTTCTACGAGCACAAAATAAGGAGAATGCTCCCTTAG 111342
                                             v i                             
  rnd-5_family-       3370 CTCTTAATACGACTTTCTTCAAGCACAAAATAAGGAGAATGCTCCCTTAG 3419

  scaffold44|si     111343 CCTTGCAATGACTCCAGA-AATTTTTTAGCCTTAAACCCGTATGGCGCTA 111391
                                             - v            i            v   
  rnd-5_family-       3420 CCTTGCAATGACTCCAGATATTTTTTTAGCCTTGAACCCGTATGGCTCTA 3469

  scaffold44|si     111392 TCATGTCTATAGGGGAACACTGCGTAATGTCCTTTTGCCATTCACCGTTG 111441
                                    i                 i i     i              
  rnd-5_family-       3470 TCATGTCTACAGGGGAACACTGCGTAACGCCCTTTCGCCATTCACCGTTG 3519

  scaffold44|si     111442 TCTTTATCACCATTCCAGAATGTTATTTTCTTTTGTTTGAAGAATTGGTC 111491
                                        i                       i            
  rnd-5_family-       3520 TCTTTATCACCATCCCAGAATGTTATTTTCTTTTGTTCGAAGAATTGGTC 3569

  scaffold44|si     111492 CCGAGTCGTCTTGAGAATTGTGCAT 111516
                                                  i 
  rnd-5_family-       3570 CCGAGTCGTCTTGAGAATTGTGCGT 3594

Matrix = 20p43g.matrix
Kimura (with divCpGMod) = 2.82
Transitions / transversions = 3.00 (21/7)
Gap_init rate = 0.00 (2 / 622), avg. gap size = 1.00 (2 / 2)


6044 5.67 0.66 0.39 scaffold44|size824116 111512 112272 (710514) rnd-1_family-289#Unknown 2314 3076 (418) m_b876s001i2 136641

  scaffold44|si     111512 TGCATAGACCTTCTACTTGTCCTCTGATTCTATTTCTTCAAAAAACTCGA 111561
                              i         v vi         v            v     v    
  rnd-1_family-       2314 TGCGTAGACCTTCAAACTGTCCTCTGTTTCTATTTCTTCCAAAAAATCGA 2363

  scaffold44|si     111562 CAAGCTGCCCATCAAGGTTTCCTTGCAACAT-GTAAATTTTCCTTATAAC 111610
                            i  v     ?    -- i     v   -  -      v           
  rnd-1_family-       2364 CGAGGTGCCCNTCAA--TCTCCTTCCAA-ATAGTAAATATTCCTTATAAC 2410

  scaffold44|si     111611 GTTGTCATATGCATTGATG---TCCCTTGTCCAATAATCCACAGATCGTT 111657
                                              ---     i                      
  rnd-1_family-       2411 GTTGTCATATGCATTGATGAGTTCCCTCGTCCAATAATCCACAGATCGTT 2460

  scaffold44|si     111658 TAAAACAAATTTCTTGATGCACAGCATCAAATGCATCACGATGTAATCCT 111707
                           i             i             i     i               
  rnd-1_family-       2461 CAAAACAAATTTCTCGATGCACAGCATCGAATGCGTCACGATGTAATCCT 2510

  scaffold44|si     111708 TCTTCCACTAATTTTGCAGCCTCTTTCTGCATCTTTGGGTAAATTTCCAT 111757
                                         i            i                      
  rnd-1_family-       2511 TCTTCCACTAATTTCGCAGCCTCTTTCCGCATCTTTGGGTAAATTTCCAT 2560

  scaffold44|si     111758 TAACAACGCCTCCTGCTTGTCTGAGAGCACTATGTCAGTGACATCATCAT 111807
                                 ?    ?                        iv            
  rnd-1_family-       2561 TAACAANGCCTNCTGCTTGTCTGAGAGCACTATGTCGCTGACATCATCAT 2610

  scaffold44|si     111808 TTCTTTCAGACGGGGTGTTCGACAATTCCCCAATCTTGGATGAAGTCAAA 111857
                                                                             
  rnd-1_family-       2611 TTCTTTCAGACGGGGTGTTCGACAATTCCCCAATCTTGGATGAAGTCAAA 2660

  scaffold44|si     111858 ACATCAGGCTTTTGGCGTTTCCGTTCAGACAACGGCCTTTCTTGCACATA 111907
                                                         i                i  
  rnd-1_family-       2661 ACATCAGGCTTTTGGCGTTTCCGTTCAGACGACGGCCTTTCTTGCACGTA 2710

  scaffold44|si     111908 TGCACTTTT-TCCACCCATTCCTCATGCTTCTTGTTTGACCATTTTAGCC 111956
                                    -                          i             
  rnd-1_family-       2711 TGCACTTTTTTCCACCCATTCCTCATGCTTCTTGTTCGACCATTTTAGCC 2760

  scaffold44|si     111957 TGACATATTCTTTACCCCGAAATGTAACAAAACCAGGCAATTGCCAGACG 112006
                                                               v        i    
  rnd-1_family-       2761 TGACATATTCTTTACCCCGAAATGTAACAAAACCAGTCAATTGCCGGACG 2810

  scaffold44|si     112007 GTTATATATGACTCGTTCTTCCCAACAAAAGCACATCCATCTCTCTTAAT 112056
                                   i   v                       i i           
  rnd-1_family-       2811 GTTATATACGACGCGTTCTTCCCAACAAAAGCACATTCGTCTCTCTTAAT 2860

  scaffold44|si     112057 ACAACTTTCTACAAGCACAAAATAAGGAGAATGCTCCCTTAGCCTTGCAA 112106
                             i       v i                                     
  rnd-1_family-       2861 ACGACTTTCTTCGAGCACAAAATAAGGAGAATGCTCCCTTAGCCTTGCAA 2910

  scaffold44|si     112107 TGACTCCAGAAATTTTTTAGCCTTAAACCCGTATGGCGCTATCATGTCTA 112156
                                     v             v??                vi     
  rnd-1_family-       2911 TGACTCCAGATATTTTTTAGCCTTTNNCCCGTATGGCGCTATCTCGTCTA 2960

  scaffold44|si     112157 TAGGGGAACACTGTGTAACGTCCTTTTGCCATTCACCGTTGTCTTTATCA 112206
                           i            i            i                       
  rnd-1_family-       2961 CAGGGGAACACTGCGTAACGTCCTTTCGCCATTCACCGTTGTCTTTATCA 3010

  scaffold44|si     112207 CCATTCCAGAATGTTATTTTCTTTTGTTTGAAGAATTGGTCCCGAGTCGT 112256
                               i                       i                     
  rnd-1_family-       3011 CCATCCCAGAATGTTATTTTCTTTTGTTCGAAGAATTGGTCCCGAGTCGT 3060

  scaffold44|si     112257 CTTGAGAATTGTGCAT 112272
                                         i 
  rnd-1_family-       3061 CTTGAGAATTGTGCGT 3076

Matrix = 20p43g.matrix
Kimura (with divCpGMod) = 3.15
Transitions / transversions = 1.87 (28/15)
Gap_init rate = 0.01 (6 / 760), avg. gap size = 1.33 (8 / 6)


7879 5.39 3.28 0.29 scaffold44|size824116 112268 113273 (709513) rnd-1_family-289#Unknown 2314 3349 (145) m_b876s001i3 136642

  scaffold44|si     112268 TGCATAGACCTTCTACTTGTCCTCTGATTCTATTTCTTCAAAAAACTCGA 112317
                              i         v vi         v            v     v    
  rnd-1_family-       2314 TGCGTAGACCTTCAAACTGTCCTCTGTTTCTATTTCTTCCAAAAAATCGA 2363

  scaffold44|si     112318 CAAGCTGCCCATCAAGATTTCCTTGCAACAT-GTAAATTTTCCTTATAAC 112366
                            i  v     ?    -- i     v   -  -      v           
  rnd-1_family-       2364 CGAGGTGCCCNTCAA--TCTCCTTCCAA-ATAGTAAATATTCCTTATAAC 2410

  scaffold44|si     112367 GTTGTCATATGCATTGATG---TCCCTTGTCCAATAATCCACAGATCGTT 112413
                                              ---     i                      
  rnd-1_family-       2411 GTTGTCATATGCATTGATGAGTTCCCTCGTCCAATAATCCACAGATCGTT 2460

  scaffold44|si     112414 TAAAACAAATTTCTTGATGCACAGCATCA-------------GTAATCCT 112450
                           i             i             i-------------        
  rnd-1_family-       2461 CAAAACAAATTTCTCGATGCACAGCATCGAATGCGTCACGATGTAATCCT 2510

  scaffold44|si     112451 TCTTCCACTAATTTTGCAGCCTCTTTCTGCATCTTTGGGTAAATTTCCAT 112500
                                         i            i                      
  rnd-1_family-       2511 TCTTCCACTAATTTCGCAGCCTCTTTCCGCATCTTTGGGTAAATTTCCAT 2560

  scaffold44|si     112501 TAACAACGCCTCCTGCTTGTCTGAGAGCACTATGTCAGTGACATCATCAT 112550
                                 ?    ?                        iv            
  rnd-1_family-       2561 TAACAANGCCTNCTGCTTGTCTGAGAGCACTATGTCGCTGACATCATCAT 2610

  scaffold44|si     112551 TTCTTTCAGACGGGGTGTTCGACAATTCCCCCATCTTGGATGAAGTCAAA 112600
                                                          v                  
  rnd-1_family-       2611 TTCTTTCAGACGGGGTGTTCGACAATTCCCCAATCTTGGATGAAGTCAAA 2660

  scaffold44|si     112601 ACATCAGGCTTTTGGCGTTTCCGTTCAGACAACGGCCTTTCTTGCACATA 112650
                                                         i                i  
  rnd-1_family-       2661 ACATCAGGCTTTTGGCGTTTCCGTTCAGACGACGGCCTTTCTTGCACGTA 2710

  scaffold44|si     112651 TGCACTTTT-TCCACCCATTCCTCATGCTTCTTGTTTGACCATTTTAGCC 112699
                                    -                          i             
  rnd-1_family-       2711 TGCACTTTTTTCCACCCATTCCTCATGCTTCTTGTTCGACCATTTTAGCC 2760

  scaffold44|si     112700 TGACATATTCTTTACCCCGAAATGTAACAAAACCAGTCAATTGCCGGACG 112749
                                                                             
  rnd-1_family-       2761 TGACATATTCTTTACCCCGAAATGTAACAAAACCAGTCAATTGCCGGACG 2810

  scaffold44|si     112750 GTTATATACGACTCGTTCTTCCCAACAAAAGCACATCCATCTCTCTTAAT 112799
                                       v                       i i           
  rnd-1_family-       2811 GTTATATACGACGCGTTCTTCCCAACAAAAGCACATTCGTCTCTCTTAAT 2860

  scaffold44|si     112800 ACAACTTTCTACGAGCACAAAATAAGGAGAATGCTCCCTTAGCCTTGCAA 112849
                             i       v                                       
  rnd-1_family-       2861 ACGACTTTCTTCGAGCACAAAATAAGGAGAATGCTCCCTTAGCCTTGCAA 2910

  scaffold44|si     112850 TGACTCCAGGAATTTTTTAGCCTTTAACCCGTATGGCGCTATCATGTCTA 112899
                                    iv              ??                vi     
  rnd-1_family-       2911 TGACTCCAGATATTTTTTAGCCTTTNNCCCGTATGGCGCTATCTCGTCTA 2960

  scaffold44|si     112900 TAGGGGAACACTGCGTAATGTCCTTTTGCCATTCACCGTTGTCTTTATCA 112949
                           i                 i       i                       
  rnd-1_family-       2961 CAGGGGAACACTGCGTAACGTCCTTTCGCCATTCACCGTTGTCTTTATCA 3010

  scaffold44|si     112950 CCATTCCAGAATGTCATTTTCTTTTGTTCGAAGAATTGGTCCCGAGTCGT 112999
                               i         i                                   
  rnd-1_family-       3011 CCATCCCAGAATGTTATTTTCTTTTGTTCGAAGAATTGGTCCCGAGTCGT 3060

  scaffold44|si     113000 CTTGAGAATT-----------GTGTTC----TCCCTTGCATGCCTGGCGG 113034
                                     -----------      ----     i      i  i  v
  rnd-1_family-       3061 CTTGAGAATTGTGCGTTTGTGGTGTTCCTGTTCCCTCGCATGCTTGACGT 3110

  scaffold44|si     113035 TCATCCGTTTCCCCTCAAGTTGTCGCCGATGCTTCGTATCTTCCGTCTTG 113084
                                  ?    i       i    ii  i                  i 
  rnd-1_family-       3111 TCATCCGNTTCCTCTCAAGTCGTCGTTGACGCTTCGTATCTTCCGTCTCG 3160

  scaffold44|si     113085 ATCCCCCGTGGTTCCATTGTTACATTTGGGCCGTCGCGGGCATGATTGAT 113134
                                                      v              ?       
  rnd-1_family-       3161 ATCCCCCGTGGTTCCATTGTTACATTTTGGCCGTCGCGGGCANGATTGAT 3210

  scaffold44|si     113135 ATGTTGACTGTTCTGTGTGAAGTCTGTCTAGCACTAAAGACAATTGGTTG 113184
                           i                   v      v        vv            
  rnd-1_family-       3211 GTGTTGACTGTTCTGTGTGACGTCTGTGTAGCACTATTGACAATTGGTTG 3260

  scaffold44|si     113185 CGTGCATTGGTTCTGCAACCAAAATGTTAGTGTACTCTAGATCGCAGGAG 113234
                                                                             
  rnd-1_family-       3261 CGTGCATTGGTTCTGCAACCAAAATGTTAGTGTACTCTAGATCGCAGGAG 3310

  scaffold44|si     113235 ACAGCCTCGTTAGGGCGGCGTAAAGAAGTGTCACTTGAT 113273
                                                                  
  rnd-1_family-       3311 ACAGCCTCGTTAGGGCGGCGTAAAGAAGTGTCACTTGAT 3349

Matrix = 20p43g.matrix
Kimura (with divCpGMod) = 3.71
Transitions / transversions = 1.70 (34/20)
Gap_init rate = 0.01 (9 / 1005), avg. gap size = 4.00 (36 / 9)


569 8.34 1.18 1.18 scaffold44|size824116 113278 113362 (709424) C rnd-5_family-4228#Unknown (0) 85 1 m_b876s001i5 136643

  scaffold44|si     113278 GGCTGAAATTTTGGCAC-GTGTGTCTACATAATTTGTACTTATTCCTTTG 113326
                                      -  i  -     v                          
C rnd-5_family-         85 GGCTGAAATTT-GGTACCGTGTGGCTACATAATTTGTACTTATTCCTTTG 37

  scaffold44|si     113327 TACAGCTGGATCTCACTCTTGCTCGACCTCTCGTAT 113362
                              i  v            i  v          v  
C rnd-5_family-         36 TACGGCGGGATCTCACTCTCGCGCGACCTCTCGGAT 1

Matrix = 20p43g.matrix
Kimura (with divCpGMod) = 6.46
Transitions / transversions = 0.75 (3/4)
Gap_init rate = 0.02 (2 / 84), avg. gap size = 1.00 (2 / 2)


265 26.84 2.73 1.80 scaffold44|size824116 113274 113383 (709403) scaffold170|size558746_(dbseq-nr_246)_[277812,288266]#LTR/Gypsy 2067 2177 (8278) m_b876s001i4 136644

  scaffold44|si     113274 GCGGGGCTGAAATTTTGGCAC-GTGTGTCTACATAATTTG-TACTTATTC 113321
                            i          -v     ii-          i -i    -         
  scaffold170|s       2067 GTGGGGCTGAAA-ATTGGCGTAGTGTGTCTACGT-GTTTGTTACTTATTC 2114

  scaffold44|si     113322 CTTTGTACAGCTGGATCTCACTCTTGCTCGACCT-CTCGTATGGTATTGT 113370
                           v      ivi vvv i  v i     ivi i v -i       i  v ii
  scaffold170|s       2115 GTTTGTATCACGTCACCTAATTCTTGTGTGGCATATTCGTATGATAATAC 2164

  scaffold44|si     113371 AGTCTCGTATGTC 113383
                              i v    i  
  scaffold170|s       2165 AGTTTAGTATATC 2177

Matrix = 20p43g.matrix
Kimura (with divCpGMod) = 31.39
Transitions / transversions = 1.64 (18/11)
Gap_init rate = 0.05 (5 / 109), avg. gap size = 1.00 (5 / 5)


4038 3.40 0.64 0.00 scaffold44|size824116 113383 113853 (708933) rnd-5_family-1738#LINE/R1 3869 4342 (11947) m_b876s001i6 136645

  scaffold44|si     113383 CATCATACTCTTGACAATCAACCA---CACACAGGAAAACCCAAAAACAA 113429
                                          i        ---                       
  rnd-5_family-       3869 CATCATACTCTTGACGATCAACCACCACACACAGGAAAACCCAAAAACAA 3918

  scaffold44|si     113430 TAATGAAACGTCGAACTAGGGTCTTCCGCTTCTCTCCAACAAATAATGTT 113479
                              i   v        v                                 
  rnd-5_family-       3919 TAACGAACCGTCGAACGAGGGTCTTCCGCTTCTCTCCAACAAATAATGTT 3968

  scaffold44|si     113480 CCACCATGGAGACTAACAGCATGTTGAAAATAAAATTCTCAGGCACCACT 113529
                                        v      i                             
  rnd-5_family-       3969 CCACCATGGAGACGAACAGCGTGTTGAAAATAAAATTCTCAGGCACCACT 4018

  scaffold44|si     113530 CCCAAGGGATGGGGAAACAAGTCTGCAACTCTACCGATACCGCTAGAGCT 113579
                                                                  v          
  rnd-5_family-       4019 CCCAAGGGATGGGGAAACAAGTCTGCAACTCTACCGATAACGCTAGAGCT 4068

  scaffold44|si     113580 GCAATTAGAAACAAGCACACCCCTAGATATGTTGAATGAAATGATTCTCG 113629
                                                                             
  rnd-5_family-       4069 GCAATTAGAAACAAGCACACCCCTAGATATGTTGAATGAAATGATTCTCG 4118

  scaffold44|si     113630 ATGGATTCAAAGTCAAAAGAAATGACAGAGCAAATTTTTGCCCTGAGCTT 113679
                                                                 vv          
  rnd-5_family-       4119 ATGGATTCAAAGTCAAAAGAAATGACAGAGCAAATTTTATCCCTGAGCTT 4168

  scaffold44|si     113680 ATGGTTGGATTTCCTCCAAAACTGCTTGATATAACGGGGAAGCATGTTGT 113729
                                v                                   ?        
  rnd-5_family-       4169 ATGGTAGGATTTCCTCCAAAACTGCTTGATATAACGGGGAANCATGTTGT 4218

  scaffold44|si     113730 TGGAGATTTGCCCTTGCAATCCAATGAAAATGTAATTGTCCGCATACGTT 113779
                                            i      i                        i
  rnd-5_family-       4219 TGGAGATTTGCCCTTGCGATCCAACGAAAATGTAATTGTCCGCATACGTC 4268

  scaffold44|si     113780 GTAGAGAAACACAACTTTGACCGAAGAGAAAAGCAGCCAAGGTCGCAAAG 113829
                                            i                    i           
  rnd-5_family-       4269 GTAGAGAAACACAACTTCGACCGAAGAGAAAAGCAGCCGAGGTCGCAAAG 4318

  scaffold44|si     113830 TCTTCCTTTAAGGATGCACTCAGG 113853
                                                 i 
  rnd-5_family-       4319 TCTTCCTTTAAGGATGCACTCAAG 4342

Matrix = 20p43g.matrix
Kimura (with divCpGMod) = 1.90
Transitions / transversions = 1.29 (9/7)
Gap_init rate = 0.00 (1 / 470), avg. gap size = 3.00 (3 / 1)


323 26.91 11.17 3.79 scaffold44|size824116 113852 114048 (708738) C genome_12_13613#DNA (0) 524 314 m_b876s001i7 136646

  scaffold44|si     113852 GGCTGGGACTTTCTCACGTCCGACTCCAATAGGCCAATCGGAATCCATGA 113901
                                       v v v  iv  ii     v i  i          i   
C genome_12_136        524 GGCTGGGACTTTGTAAGGTTGGATCCCAATCGACCGATCGGAATCCGTGA 475

  scaffold44|si     113902 CAGAATTTTCCA-GA------ATTTCCTATTGCCCCCTCTCTTGCCTTTG 113944
                                    ivi-  ------    iv     vv------    v     
C genome_12_136        474 CAGAATTTTTGGTGAAGGACCATTTTGTATTGGA------CTTGACTTTG 431

  scaffold44|si     113945 TAGGGA----TGTTG----TCGT--TCCATTCCGATCCGGTTGACCAATG 113984
                            i  ii----  i  ----   i--v   v  vv     i v iv    i
C genome_12_136        430 TGGGAGCAATTGCTGGGAATCGCGAGCCAATCGCATCCGATAGGGCAATA 381

  scaffold44|si     113985 GCTCACTGGAGTCATTCCCGCCAAGTCATTATTTTTCC----CGTCAAGT 114030
                            ii  v vivv iv    i   iv      v       ----     -- 
C genome_12_136        380 GTCCAATCATTTTTTTCCTGCCGTGTCATTTTTTTTCCGCCACGTCA--T 333

  scaffold44|si     114031 GTTTTTGTCCA-CACATCA 114048
                           v     v i i-   i   
C genome_12_136        332 CTTTTTCTTCGCCACGTCA 314

Matrix = 20p43g.matrix
Kimura (with divCpGMod) = 29.24
Transitions / transversions = 1.04 (26/25)
Gap_init rate = 0.08 (15 / 196), avg. gap size = 2.00 (30 / 15)


11851 14.66 0.30 1.20 scaffold44|size824116 114052 116061 (706725) C rnd-5_family-243#DNA/PIF-Harbinger (0) 1993 2 m_b876s001i8 136647

  scaffold44|si     114052 CACATCAAGACAGTCTCCCATGCAAATTTCATGCACTTTTCACCACTTCT 114101
                                                ?             v?         i  i
C rnd-5_family-       1993 CACATCAAGACAGTCTCCCATNCAAATTTCATGCAANTTTCACCACCTCC 1944

  scaffold44|si     114102 CACGGTGAAAAGAAGCACTGCACATAAAACGAAATGCTTTTCACAACCGT 114151
                            i          ?        i                      i    i
C rnd-5_family-       1943 CGCGGTGAAAAGNAGCACTGCGCATAAAACGAAATGCTTTTCACGACCGC 1894

  scaffold44|si     114152 GGTGAAGATTCTTATCTCAAGCATTCTGGCTGGTGCAAAACCCCTTGGTG 114201
                                 ?i    ii                i  i  i           i 
C rnd-5_family-       1893 GGTGAANGTTCTCGTCTCAAGCATTCTGGCCGGCGCGAAACCCCTTGGCG 1844

  scaffold44|si     114202 TCACTGGGGCTACTGCGCGGTGCTCCAGCCAGAAGAAGAAGCGTAAATCT 114251
                              vi      i i                             i  i  v
C rnd-5_family-       1843 TCAGCGGGGCTGCCGCGCGGTGCTCCAGCCAGAAGAAGAAGCGCAAGTCG 1794

  scaffold44|si     114252 TCTGACATAGAGATCACGCAGTCGCAGCAGAGTCGCAGACAAAGCCCAAG 114301
                                   v      i            ?       v ?         v 
C rnd-5_family-       1793 TCTGACATCGAGATCGCGCAGTCGCAGCNGAGTCGCCGNCAAAGCCCACG 1744

  scaffold44|si     114302 GCTTCATCCCTCTACACGATGAAGCCCTAGATTTCATGCCAACACGCAAG 114351
                                    v   ? ivv i       i  ii   i       v   v  
C rnd-5_family-       1743 GCTTCATCCATCTNCGGCACGAAGCCCCAGGCTTCGTGCCAACCCGCCAG 1694

  scaffold44|si     114352 CTCAAAACGCCCCCCACATGACTCCTGTGACTTTAGACAAGCAACTGTCT 114401
                              i  vv     i ?         i     ?  i    i?  i      
C rnd-5_family-       1693 CTCGAACAGCCCCTCNCATGACTCCCGTGACNTTGGACAGNCAGCTGTCT 1644

  scaffold44|si     114402 AGAGTGGCGGATCTAGAGGCTCCTTCTCCAGACCTACTAGACCCTTCCCA 114451
                            v   v  v  ???v                 i  v  i   v??     
C rnd-5_family-       1643 ACAGTCGCTGANNNCGAGGCTCCTTCTCCAGATCTCCTGGACGNNTCCCA 1594

  scaffold44|si     114452 GGAAAGTGTTGTCCCTGCTACCGAGTTGCCTCCACTGCCTTCCGTCGCTG 114501
                              ?  i  i       v?  v   i                i  i    
C rnd-5_family-       1593 GGANAGCGTCGTCCCTGGNACAGAGCTGCCTCCACTGCCTTCTGTTGCTG 1544

  scaffold44|si     114502 CGCGTTCACAAGAGTCTTCAGAATATGAGGAAGAGGAGGAGGAGGATGAT 114551
                            v     ?  ?         vvi           v  v  ?  v  i   
C rnd-5_family-       1543 CTCGTTCNCANGAGTCTTCATCGTATGAGGAAGATGACGANGATGACGAT 1494

  scaffold44|si     114552 TCTTCTAACTACACCCCAGCTCCTGAAAAAACACCCACCAAGACTACTGG 114601
                             v   i           i    ?  ?     ?           v  i  
C rnd-5_family-       1493 TCGTCTGACTACACCCCAACTCCNGANAAAACNCCCACCAAGACAACCGG 1444

  scaffold44|si     114602 CTTGGAAGAAAACAGCCACTCCGATTTGGAGATTGAGATGGGACAGCATA 114651
                                 i  ?i    i  ?           ?  ?  i     i  i v? 
C rnd-5_family-       1443 CTTGGAGGANGACAGTCANTCCGATTTGGANATNGAAATGGGGCAACCNA 1394

  scaffold44|si     114652 CGGAGTCACCATTCCATACTGACTTCTGTTTTGGACAGTTTGATGGTGAG 114701
                            v     v  i  ivi   ?    ?         v     i  i      
C rnd-5_family-       1393 CCGAGTCTCCGTTTGGTACNGACTNCTGTTTTGGTCAGTTCGACGGTGAG 1344

  scaffold44|si     114702 TACGACATGGCTGTGGAGGAGTACTCCTTCCATGATAGGGTAATGCATCA 114751
                             i        ? i         i           ?  i  ?        
C rnd-5_family-       1343 TATGACATGGCNGCGGAGGAGTATTCCTTCCATGANAGAGTNATGCATCA 1294

  scaffold44|si     114752 CCTGGGTGGAAGAAGAATCGATCAAAATAATCGATTAGCCGTGGAGTTCG 114801
                                 i  iv i         ?vi  i        i  i  ?       
C rnd-5_family-       1293 CCTGGGCGGGCGGAGAATCGATNCGAACAATCGATTGGCTGTNGAGTTCG 1244

  scaffold44|si     114802 CATGTATCCTGGAAACAGGGACAATAGTTACGGATAAACACACGATGGAG 114851
                            ?     i  ?     ?  i  ?  v  ?     i  i            
C rnd-5_family-       1243 CNTGTATTCTNGAAACNGGAACNATCGTNACGGACAAGCACACGATGGAG 1194

  scaffold44|si     114852 AACAAATAAATTGATTTATATTTTGAAGAGGAATATGTTAGAATCATTGA 114901
                            i   iv i  i   ? ?i    i        i      v       i  
C rnd-5_family-       1193 AGCAAGGAGATCGATNTNCATTTCGAAGAGGAGTATGTTCGAATCATCGA 1144

  scaffold44|si     114902 TGGATTCAAGGTTGGAGATTTCCAGGAAAGCGCGCTACAACACACAATGT 114951
                              ?      vi? i   i         v v  ?  ?  i   i v   i
C rnd-5_family-       1143 TGGNTTCAAGCCNGAAGACTTCCAGGAACGGGCNCTNCAGCACGCTATGC 1094

  scaffold44|si     114952 GCCACA-----TACCGGGCAAACAAGCCCCTGCAAGGCCATCGTCTAAAG 114996
                                 -----   ?    v        ?i       ?     ?  ?   
C rnd-5_family-       1093 GCCACAAGCTGTACNGGGCCAACAAGCCNTTGCAAGGNCATCGNCTNAAG 1044

  scaffold44|si     114997 AAAAAGTTTTGTGAAATACGAGCGGAGGTACGTGCAGAATGGGTGCCTCT 115046
                             i     ii ?  i  ?     ?   i    i  v  i   i v  ?  
C rnd-5_family-       1043 AAGAAGTTCCGNGAGATNCGAGCNGAGATACGCGCCGAGTGGATCCCNCT 994

  scaffold44|si     115047 CCTCCCACTCATTATCAGCCAATTGGCAAGTGGGAATCAGTCAAGAGACG 115096
                                    v vi     i   i             i    ii       
C rnd-5_family-        993 CCTCCCACTGAACATCAGTCAACTGGCAAGTGGGAACCAGTTGAGAGACG 944

  scaffold44|si     115097 CCTACAAGGCACTCATTGTTAAGCTCTATCAAGCAAATAATGTGAGTTAT 115146
                            ?        i  ?     ?     ?  i i  v   i  i      i? 
C rnd-5_family-        943 CNTACAAGGCGCTNATTGTNAAGCTNTACCGAGAAAACAACGTGAGTCNT 894

  scaffold44|si     115147 GCATTTATTGATTTCTATTTTCATCATTGTTGTTTTGGTTCTCAATTTTG 115196
                            i   vv   i?  ?       ?        vv               ? 
C rnd-5_family-        893 GTATTATTTGGNTTNTATTTTCNTCATTGTTCATTTGGTTCTCAATTTNG 844

  scaffold44|si     115197 ATTGAGTTTGCGTCTCTTTCAACAGCCATAGGTATCGGATGAAGCGGATG 115246
                                    vi    vi viv       v     i v ?   vi    ? 
C rnd-5_family-        843 ATTGAGTTTTTGTCTACTATTACAGCCAGAGGTACCTGNTGACACGGANG 794

  scaffold44|si     115247 ATGCGGATGTATACTCCGATATTCCCGCTGATTGGTGGTTATCTCCTGAC 115296
                            i ??     v   v??  i     ?v v         i ?     v   
C rnd-5_family-        793 ACGNNGATGTCTACANNGACATTCCNTCGGATTGGTGGCTNTCTCCGGAC 744

  scaffold44|si     115297 AGCAAGGCCAGATTGCTTCTTGCATGTATGGTGCATCGCAAGAACAAGGA 115346
                                   ?  i           i  i     ?   ? v           
C rnd-5_family-        743 AGCAAGGCNAGGTTGCTTCTTGCGTGCATGGTNCATNGGAAGAACAAGGA 694

  scaffold44|si     115347 GATAGCTCCTTTGTGTACCAGCCACAACCGTGGCCAAACGAGAGAATCCC 115396
                              ?  ?  ?i    i  ?i       v     v  i v?     iv ? 
C rnd-5_family-        693 GATNGCNCCNCTGTGCACNGGCCACAAGCGTGGGCAGAANAGAGAGACNC 644

  scaffold44|si     115397 AACGGCAGGCTAAGGAAGCAAGAGTGACCCAACAACGTGAAGAGGAGCGA 115446
                            i  i     ?              i  v      ? i     i   v  
C rnd-5_family-        643 AGCGACAGGCNAAGGAAGCAAGAGTAACGCAACAANGCGAAGAAGAGAGA 594

  scaffold44|si     115447 CAGGATAGGGCAAACAGGATCCTAAGCGATCCTAGAATGCAGAGACAACA 115496
                           v    ?v    i           i        ?       --     i  
C rnd-5_family-        593 GAGGANCGGGCGAACAGGATCCTGAGCGATCCNAGAATGC--AGACAGCA 546

  scaffold44|si     115497 GCGCTTGCAGGAGGATGTTGCAAGAATGGCGATTATTGAGAAGGACATCG 115546
                                                   i     ?  i  i             
C rnd-5_family-        545 GCGCTTGCAGGAGGATGTTGCAAGGATGGCNATCATCGAGAAGGACATCG 496

  scaffold44|si     115547 ACGCGACTGCAAAGAAAGCAAGTTACGTGAAAAAAATGATTGAGATATAC 115596
                            ?    i  vi     i  i  i      i ?  i               
C rnd-5_family-        495 ANGCGATTGGGAAGAAGGCGAGCTACGTGGANAAGATGATTGAGATATAC 446

  scaffold44|si     115597 TACAAAACGCAGGGTAATCTCGTGGCGCGTTATGGCCAGGAGTGGTTCGA 115646
                            v       ?   ii     ?  ?   v v ?   ?              
C rnd-5_family-        445 TTCAAAACGNAGGACAATCTNGTNGCGAGGTNTGGNCAGGAGTGGTTCGA 396

  scaffold44|si     115647 CAACAAGATTGCGGAGACGGCCGCGATGCTTCCAGATGGCAATCAATCTC 115696
                                 i             i?  ?     ?  i     ?  iv    ? 
C rnd-5_family-        395 CAACAAAATTGCGGAGACGGTNGCNATGCTNCCGGATGGNAACAAATCNC 346

  scaffold44|si     115697 TATTGG-ACAACGCAAAGCGTGCTGATAATGTTGATGATGGAAGTTTGGA 115745
                                 -   iv -    v       v  i vi  v       vv ii  
C rnd-5_family-        345 TATTGGAACAGAG-AAAGAGTGCTGAGAACGACGAAGATGGAACGTCAGA 297

  scaffold44|si     115746 CGGCGTTGAAAAGTTGATAATGTTTTAATTTATGTTGGTTTATCTGTTCA 115795
                             i? v?  iv  v     vv    v  vv   i vv       -- ??i
C rnd-5_family-        296 CGANGANGAGTAGATGATACAGTTTAAAGATATATATGTTTATC--TNNG 249

  scaffold44|si     115796 AGAATTAATATGTTCAATTTTATCTGTTTAATTATAATAGATATTTTTGA 115845
                            v? iv   i----  ---   ------    i      ------i    
C rnd-5_family-        248 ACNACAAATG----CA---TTA------TAATCATAATA------CTTGA 218

  scaffold44|si     115846 TCAACTTTCAAACATGTTAACAATTTATTACAATGACCAACCTCACAAAT 115895
                            iv i    v   i           ii   i    v    ii v      
C rnd-5_family-        217 TTTATTTTCCAACGTGTTAACAATTCGTTATAATGTCCAATTTAACAAAT 168

  scaffold44|si     115896 ATCAATTCAATCTACGTTGTTTTCATTCTCTCGAAACGTATTCCACATGT 115945
                                       v?   i    ?vi     v?  ?               
C rnd-5_family-        167 ATCAATTCAATCGNCGTCGTTTNAGTTCTCGNGANACGTATTCCACATGT 118

  scaffold44|si     115946 TCCGATAACGCATGGCGACGGTTCGCCCACAAATTTGCCTGGATCTTGTC 115995
                                i  i        ?  v  i     v i   i     ? i      
C rnd-5_family-        117 TCCGACAATGCATGGCGNCGCTTTGCCCAAAGATTCGCCTGNACCTTGTC 68

  scaffold44|si     115996 GTCGTTGTTCATCAGATGGGGTGGAATCCCTTCATTGGGGACAGACAGCC 116045
                                 ?v  i v v i i  i        ?              v    
C rnd-5_family-         67 GTCGTTNGTCGTAATACGAGGCGGAATCCCNTCATTGGGGACAGAGAGCC 18

  scaffold44|si     116046 ATATGGCATCTGATTC 116061
                                         i 
C rnd-5_family-         17 ATATGGCATCTGATCC 2

Matrix = 20p43g.matrix
Kimura (with divCpGMod) = 14.25
Transitions / transversions = 1.62 (180/111)
Gap_init rate = 0.01 (26 / 2009), avg. gap size = 1.15 (30 / 26)


924 22.06 3.21 2.85 scaffold44|size824116 116062 116341 (706445) C rnd-1_family-849#DNA/PIF-Harbinger (162) 1068 788 m_b876s001i9 136648

  scaffold44|si     116062 AATGGGACATCCACAACCAACA-GGA-ATTCTGTTTTCATGAGTTTCTAT 116109
                                ?i  -    i?  i   -   -  i vii i  vi  --i  i  
C rnd-1_family-       1068 AATGGNGCA-CCACGNCCGACACGGACATCCGACTCTCTCGA--CTCCAT 1022

  scaffold44|si     116110 CTCGGACAACATCATGTTATGGAGTATGCAGCACGGCAAAAAAC---CTC 116156
                           i  ? ?  i   ?     i  i  i     i  ?i-   vi   ---i  
C rnd-1_family-       1021 TTCNGNCAGCATNATGTTGTGAAGCATGCAACANA-CAACGAACACTTTC 973

  scaffold44|si     116157 TCTACCACATGAATATCATCAAAACGAATACCGTATTCCAATACTTTCCA 116206
                             v  v  v v?  i  i  i        ?  i  ?    iv ii     
C rnd-1_family-        972 TCGACAACTTCNATGTCGTCGAAACGAATNCCATANTCCAGAATCTTCCA 923

  scaffold44|si     116207 TCTCTTTTTTAGAATACCAAAAGTGCATTCCACATCTTTTCTAACACTCT 116256
                           i     i  i     ?     ? i         i  i    v   i    
C rnd-1_family-        922 CCTCTTCTTCAGAATNCCAAANGCGCATTCCACGTCCTTTCGAACGCTCT 873

  scaffold44|si     116257 CCAATGCT-GAACTGAAGTACCCCTTCTGTGA---CGCGGGCCCAGAGTG 116302
                           -    vi -   vv      i        i  --- i ?  ii ---   
C rnd-1_family-        872 -CAATTTTGGAAGAGAAGTATCCCTTCTGCGAAGCCACNGGTTC---GTG 827

  scaffold44|si     116303 TTTAAACGGACACACCAACACCAGCCATCTCAAATAGCC 116341
                              i? ?     v  v i?v ?i    ? v? ii  ?  
C rnd-1_family-        826 TTTGNANGGACAAACGAGNTCNGGCCANCGNAGGTANCC 788

Matrix = 20p43g.matrix
Kimura (with divCpGMod) = 24.15
Transitions / transversions = 2.75 (44/16)
Gap_init rate = 0.05 (13 / 279), avg. gap size = 1.31 (17 / 13)


1171 13.51 0.00 0.00 scaffold44|size824116 116342 116526 (706260) C rnd-5_family-243#DNA/PIF-Harbinger (1807) 186 2 m_b876s001i10 136649

  scaffold44|si     116342 AATGACCAACCTCACAAATATCAATTCAATCTACGTTGTTTTCATTCTCT 116391
                               v    ii v                  v?   i    ?vi     v
C rnd-5_family-        186 AATGTCCAATTTAACAAATATCAATTCAATCGNCGTCGTTTNAGTTCTCG 137

  scaffold44|si     116392 CGAAACGTATTCCACATGTTCCGATAAGGCATGGCAACGGTTCGCCCACA 116441
                           ?  ?                    i  v       i?  v  i     v 
C rnd-5_family-        136 NGANACGTATTCCACATGTTCCGACAATGCATGGCGNCGCTTTGCCCAAA 87

  scaffold44|si     116442 AATTTGCCTGGACCTTGTCGTCGTTGTTCATCAGACGGGGTGGAATCCCT 116491
                           i   i     ?              ?v  i v v   i  i        ?
C rnd-5_family-         86 GATTCGCCTGNACCTTGTCGTCGTTNGTCGTAATACGAGGCGGAATCCCN 37

  scaffold44|si     116492 TCATTGGGGACAGACAGCCATATGGCATCTGATTC 116526
                                         v                  i 
C rnd-5_family-         36 TCATTGGGGACAGAGAGCCATATGGCATCTGATCC 2

Matrix = 20p43g.matrix
Kimura (with divCpGMod) = 12.59
Transitions / transversions = 1.08 (13/12)
Gap_init rate = 0.00 (0 / 184), avg. gap size = 0.0 (0 / 0)


2154 22.07 4.29 4.42 scaffold44|size824116 116527 117318 (705468) C rnd-1_family-849#DNA/PIF-Harbinger (162) 1068 278 m_b876s001i11 136650

  scaffold44|si     116527 AATGGGACATCCACGACCAACA-GGA-ATTCTGTTTTCACGAGTATCATC 116574
                                ?i  -     ?  i   -   -  i vii i  v   v -i   i
C rnd-1_family-       1068 AATGGNGCA-CCACGNCCGACACGGACATCCGACTCTCTCGACT-CCATT 1021

  scaffold44|si     116575 TCGGACAACATCATGTTATGGAGTATGCAGCACCGCAAAAAA-ACCT-CT 116622
                             ? ?  i   ?     i  i  i     i  ?-i   vi  -  i -  
C rnd-1_family-       1020 TCNGNCAGCATNATGTTGTGAAGCATGCAACAN-ACAACGAACACTTTCT 972

  scaffold44|si     116623 CTACCACATGAATATCATCAAAACAAATACCGTATTCCAATACTTTCCAT 116672
                            v  v  v v?  i  i  i    i   ?  i  ?    iv ii     i
C rnd-1_family-        971 CGACAACTTCNATGTCGTCGAAACGAATNCCATANTCCAGAATCTTCCAC 922

  scaffold44|si     116673 CTCTTTTTTAGAATACCAAAAGTGCATTCCACATCTTTTCTAACACTCTC 116722
                                i  i     ?     ? i         i  i    v   i    -
C rnd-1_family-        921 CTCTTCTTCAGAATNCCAAANGCGCATTCCACGTCCTTTCGAACGCTCT- 873

  scaffold44|si     116723 CAATGCT-GAACTGAAGTACCCCTTCTGTGA---CGCGGGCCCAGAGTGT 116768
                               vi -   vv      i        i  --- i ?  ii ---    
C rnd-1_family-        872 CAATTTTGGAAGAGAAGTATCCCTTCTGCGAAGCCACNGGTTC---GTGT 826

  scaffold44|si     116769 TTAAACGTACACACCAACACCAGCCATCTCAAATAGCCGCAATTGAAAAT 116818
                             i? ? v   v  v i?v ?i    ? v? ii  ?  ? vi i v    
C rnd-1_family-        825 TTGNANGGACAAACGAGNTCNGGCCANCGNAGGTANCCNCCGTCGCAAAT 776

  scaffold44|si     116819 GAAATAAACTCCATGGGATC-ATTGCCGATGACCCTGCACGTCGTAGTGC 116867
                           ?     ?  ?   i-- ?  - ii  ivi vv  v   v    i?   i 
C rnd-1_family-        775 NAAATANACNCCAC--GNTCGACCGCTCGTTTCCATGCTCGTCANAGTAC 728

  scaffold44|si     116868 TCCCACGAAACATCCTTGTACCATCCCTTCTTGATCTTAC-----TCACC 116912
                            i   ivv               ?  -----         -----?v   
C rnd-1_family-        727 TTCCATTCAACATCCTTGTACCANCC-----TGATCTTACGAGTTNAACC 683

  scaffold44|si     116913 GTAAGATCCAACTTCACAATGTGCCGGTCATTTCGTGTCCCATACTGAAC 116962
                             ivvi   i  i v     ?  ii    i  ?  ?  ?   v ?     
C rnd-1_family-        682 GTGTCGTCCGACCTGACAATNTGTTGGTCGTTNCGNGTNCCAAANTGAAC 633

  scaffold44|si     116963 TGGGGCGATTCCTAAGATGTCACGGTTGTGTCC-GTCACGACTTCAAAGG 117011
                           ? i i-? iv  v i   viv?  i i  i?  -  ?  ?  i  i  ? 
C rnd-1_family-        632 NGAGA-NACGCCAAGGATTCGNCGATCGTANCCNGTNACNACCTCGAANG 584

  scaffold44|si     117012 CCAGTGTTGGGTATCCCTCCTCTCCCAAACAGCGGTTGTAATTGCCAGCG 117061
                            ? ?? vv  i        i i?   vv?vvv  i     i i?  v  i
C rnd-1_family-        583 CNANNGAGGGATATCCCTCTTTNCCCTTNGCCCGATTGTAGTCNCCCGCA 534

  scaffold44|si     117062 GGACAATTACCCCATTTCAAATGAATGACGTCAATGGAACCTCCACAACC 117111
                                ?  i i        vi  ? i?  i  i i   v  v  i  ?  
C rnd-1_family-        533 GGACANTTGCTCCATTTCACGTGNACNACATCGACGGATCCACCGCANCC 484

  scaffold44|si     117112 TGGTCG-----TTTCATGGAGGTATACTGCTCCATTATGGGTTTCAAGTC 117156
                           v  ?v ----- i  -----? i    v i v   i i ?vi     v  
C rnd-1_family-        483 AGGNAGAAAGTTCTC-----NGCATACGGTTGCATCACGNCCTTCAACTC 439

  scaffold44|si     117157 TTCCAAAGAGTC--AGGATAATGGATGAATTCATCCTTCGTGGAGGC--- 117201
                           ?   -- vv   --   i  v v      ?  i   ----    v  ---
C rnd-1_family-        438 NTCC--ATTGTCGGAGGGTACTCGATGAANTCGTCC----TGGATGCTGT 395

  scaffold44|si     117202 -CA--GTTGATGGATAAACTTATGGAAGAAGAGGCGGTGGTCTTC-CGCC 117247
                           -  --v     --  i  ???         ????     v     -v  ?
C rnd-1_family-        394 ACATCCTTGAT--ATGAANNNATGGAAGAANNNNCGGTGCTCTTCGAGCN 347

  scaffold44|si     117248 AA---CAGT-TCAGTGCTGCAAGTGAGCTGT-CGAAAAGGGGTGTGATTA 117292
                           i --- v  -  i  -  v  i ------  -     i  i i      ?
C rnd-1_family-        346 GATNTCCGTGTCGGT-CTTCAGG------GTNCGAAAGGGAGCGTGATTN 304

  scaffold44|si     117293 CCCAAGACATTCAGAGCTCCTAGAAT 117318
                             ? i?  v    i   ?  i     
C rnd-1_family-        303 CCNAGNACTTTCAAAGCNCCCAGAAT 278

Matrix = 20p43g.matrix
Kimura (with divCpGMod) = 24.05
Transitions / transversions = 1.61 (103/64)
Gap_init rate = 0.07 (53 / 791), avg. gap size = 1.30 (69 / 53)


304 23.90 1.88 5.84 scaffold44|size824116 117407 117566 (705220) C rnd-1_family-851#DNA/PIF-Harbinger (900) 189 36 m_b876s001i12 136650

  scaffold44|si     117407 AGCTCATCCACCTTC-TCTAGGGTGAGCCTGAAGAAGCTCCTGAAGTCGG 117455
                             ?  i  v      -  v ?  i- ?? vi  ? ii vi ?   ?  v-
C rnd-1_family-        189 AGNTCGTCGACCTTCGTCAANGGC-ANNCGAAANAGACATCNGAANTCT- 142

  scaffold44|si     117456 ACC--ATTGATTACGACTTGAAAGGTGAAGATTTCTGGCATGAACATCAG 117503
                           -  -- ?i i iv  ?vvv  ?   i  vi?v ? vvv  i     v?  
C rnd-1_family-        141 -CCGAANCGGTCTCGNGAAGANAGGCGATANGTNCGTTCACGAACAGNAG 93

  scaffold44|si     117504 GATGGAGGAACTTCCTGTACCAGTTCGATTTCAACACATTGCCGAACTCA 117553
                            ? v         ? v      i  ? v  ivv ?     ?  i   i--
C rnd-1_family-         92 GNTCGAGGAACTTNCGGTACCAATTNGCTTCGTANACATTNCCAAACC-- 45

  scaffold44|si     117554 TAAGGGAATTCAT 117566
                           ----         
C rnd-1_family-         44 ----GGAATTCAT 36

Matrix = 20p43g.matrix
Kimura (with divCpGMod) = 27.48
Transitions / transversions = 0.80 (16/20)
Gap_init rate = 0.07 (11 / 159), avg. gap size = 1.09 (12 / 11)

307 17.52 0.00 8.70 scaffold44|size824116 117492 117566 (705220) C rnd-1_family-849#DNA/PIF-Harbinger (1126) 104 36 m_b876s001i13 136650

  scaffold44|si     117492 CATGAACATCAGGATGGAGGAACTTCCTGTACCAGTTCGATTTCAACACA 117541
                             i    iv?   ?           ? v      i  i v  ivv ?   
C rnd-1_family-        104 CACGAACGGNAGGNTGGAGGAACTTNCGGTACCAATTTGCTTCGTANACA 55

  scaffold44|si     117542 TTGCCGAACTCATAAGGGAATTCAT 117566
                             ?  i   i------         
C rnd-1_family-         54 TTNCCAAACC------GGAATTCAT 36

Matrix = 20p43g.matrix
Kimura (with divCpGMod) = 14.44
Transitions / transversions = 1.40 (7/5)
Gap_init rate = 0.08 (6 / 74), avg. gap size = 1.00 (6 / 6)


1872 11.51 0.00 0.00 scaffold44|size824116 117619 117896 (704890) C rnd-5_family-3424#Unknown (66) 278 1 m_b876s001i14 136651

  scaffold44|si     117619 TCTTGTGGTAGGTGCAAGGAAGAGAATCCCGAAAAATCGCGGAGTACGGA 117668
                              iv   v  ?                                  vv i
C rnd-5_family-        278 TCTCCTGGGAGNTGCAAGGAAGAGAATCCCGAAAAATCGCGGAGTAGTGG 229

  scaffold44|si     117669 TGACCCGATTTTCAGGAGGGCTTGTCTCCTGAAGTCTGCAAAGATGTCTG 117718
                             i v      v      ?               v v  i          
C rnd-5_family-        228 TGGCGCGATTTGCAGGAGNGCTTGTCTCCTGAAGGCAGCGAAGATGTCTG 179

  scaffold44|si     117719 AGCACTCATGTTTTAGGGAATGGGCCTCCTCGACATCACGCAAGGATTTG 117768
                               v  v        v   vi               i      v    ?
C rnd-5_family-        178 AGCAGTCCTGTTTTAGCGAAAAGGCCTCCTCGACATCGCGCAAGTATTTN 129

  scaffold44|si     117769 GTGACCGAGAACTGCTCAGCGGCAACCACAATTGCTGCGAAGTTCTCCAT 117818
                                                     v     vv i              
C rnd-5_family-        128 GTGACCGAGAACTGCTCAGCGGCAACAACAATATCCGCGAAGTTCTCCAT 79

  scaffold44|si     117819 GATCCGCAGTGTAGGTGATGTGTGATGGTGCTACGTGAGAGCGGGGGCGG 117868
                              i   i   ?        v    i   ?  i ?          i    
C rnd-5_family-         78 GATTCGCGGTGNAGGTGATGGGTGACGGTNCTGCNTGAGAGCGGGAGCGG 29

  scaffold44|si     117869 GGACACGTGTGTAAAAATTACATGCAAA 117896
                              v i                i     
C rnd-5_family-         28 GGAAATGTGTGTAAAAATTACACGCAAA 1

Matrix = 20p43g.matrix
Kimura (with divCpGMod) = 10.48
Transitions / transversions = 0.78 (14/18)
Gap_init rate = 0.00 (0 / 277), avg. gap size = 0.0 (0 / 0)


1020 25.90 1.17 1.97 scaffold44|size824116 117877 118132 (704654) C genome_12_13613#DNA (270) 254 1 m_b876s001i15 136646

  scaffold44|si     117877 GTGTAAAAATTACATGCAAAATCTCAATTGGTCAATTGAATAT---GGCA 117923
                            i    v  viv   iv    v - i       i      ii ---  vi
C genome_12_136        254 GCGTAATAAGCCCATAGAAAAAC-CGATTGGTCGATTGAACGTCGAGGGG 206

  scaffold44|si     117924 AAAAACTCAAGGTGCAATAGGAGCCTCTATTGGACTATTGAACTTGTGAC 117973
                               ---i iv  v    v     ii v        i i i   i     
C genome_12_136        205 AAAA---TAGCGTCCAATCGGAGCTCCGATTGGACTGTCGGACTCGTGAC 159

  scaffold44|si     117974 CAATCCAATTGGTCAATTGAAAATGGGGTGCCAATTGGATTGGAAGCATT 118023
                           vi v  i  i ii    iv    v    vvii            i  i  
C genome_12_136        158 AGAACCGATCGACCAATCCAAAAAGGGGGCTTAATTGGATTGGAGGCGTT 109

  scaffold44|si     118024 CGTTGGGCTCTACAAAGTCACCAATAGGGGGTACCAATCACCCAATTGGG 118073
                            i     vi   v       - i  vv vi   i i    v     i   
C genome_12_136        108 CATTGGGGCCTAAAAAGTCA-CGATTCGCAGTATCGATCAGCCAATCGGG 60

  scaffold44|si     118074 TTTGTGGGACTCACTCGAATCCGATCGGATTGGCCTATTGAGCCTACAAA 118123
                           i i             vi        v   i  i i  v i         
C genome_12_136         59 CTCGTGGGACTCACTCCGATCCGATCTGATCGGTCCATAGGGCCTACAAA 10

  scaffold44|si     118124 GTCCCAGCC 118132
                                    
C genome_12_136          9 GTCCCAGCC 1

Matrix = 20p43g.matrix
Kimura (with divCpGMod) = 24.10
Transitions / transversions = 1.60 (40/25)
Gap_init rate = 0.02 (6 / 255), avg. gap size = 1.33 (8 / 6)


5285 5.41 0.00 0.00 scaffold44|size824116 118132 118760 (704026) rnd-5_family-1738#LINE/R1 4337 4965 (11324) m_b876s001i16 136652

  scaffold44|si     118132 CTCAAGGCCAAAGACGCAATGATGAAACATAATCTGATCAAACAAACGAA 118181
                                    v                               i i  v   
  rnd-5_family-       4337 CTCAAGGCCCAAGACGCAATGATGAAACATAATCTGATCAAGCGAAAGAA 4386

  scaffold44|si     118182 AATTTCCTCATCAAAAATATGGATAAGTGGACCAGGCTATCGCTTATCAG 118231
                            i v        i      i                              
  rnd-5_family-       4387 AGTATCCTCATCGAAAATACGGATAAGTGGACCAGGCTATCGCTTATCAG 4436

  scaffold44|si     118232 ATGGCAACAATGTTTCCAAAACGGCTAAATCCAATAATCTATCTCCTAAA 118281
                            i      i             v  v      i                 
  rnd-5_family-       4437 ACGGCAACGATGTTTCCAAAACCGCGAAATCCGATAATCTATCTCCTAAA 4486

  scaffold44|si     118282 GAGATCAAGACAGAAGGATTCGGCCGTAGAACATTGGACCATACAACTTC 118331
                                                    i     i  i              i
  rnd-5_family-       4487 GAGATCAAGACAGAAGGATTCGGCCATAGAATATCGGACCATACAACTTT 4536

  scaffold44|si     118332 TTACCCCACAGGAAAAAGAAATCCATTACAACCAAAAAGATCTACTCTCA 118381
                                 ?                                          i
  rnd-5_family-       4537 TTACCCNACAGGAAAAAGAAATCCATTACAACCAAAAAGATCTACTCTCG 4586

  scaffold44|si     118382 TTTTAAAGAGCACGGATGACCTATCGTCATTCTTAGTTCAGGCTTTCAAC 118431
                                               v       i                     
  rnd-5_family-       4587 TTTTAAAGAGCACGGATGACATATCGTCGTTCTTAGTTCAGGCTTTCAAC 4636

  scaffold44|si     118432 AGGGGTAGTGGTGGGAAACCGTTCAAGCAAATACGAGCAGTATACAAAAT 118481
                                   i                                  i      
  rnd-5_family-       4637 AGGGGTAGCGGTGGGAAACCGTTCAAGCAAATACGAGCAGTATGCAAAAT 4686

  scaffold44|si     118482 GTCCCTGGCAAATATGCAGGAAGTTTCCGAGGCACACGCTTGTGTACATG 118531
                                                 i?    v           i         
  rnd-5_family-       4687 GTCCCTGGCAAATATGCAGGAAANTTCCCAGGCACACGCTCGTGTACATG 4736

  scaffold44|si     118532 CTGCAACACTTGGTCAGTTCTTTATGGCCCCTGTGAAGAGTGTCAATGTT 118581
                               i                                       i     
  rnd-5_family-       4737 CTGCGACACTTGGTCAGTTCTTTATGGCCCCTGTGAAGAGTGTCGATGTT 4786

  scaffold44|si     118582 GATGCCGGAACAGTGTTGGGATCGACATTCCATCAAAGAAAAGAAGATCA 118631
                                                           i       i         
  rnd-5_family-       4787 GATGCCGGAACAGTGTTGGGATCGACATTCCACCAAAGAAGAGAAGATCA 4836

  scaffold44|si     118632 TTGTGTGTCGCACCAAATTACTTATGGAAAAGAGATGTCGAAGAAGGGAG 118681
                                                                             
  rnd-5_family-       4837 TTGTGTGTCGCACCAAATTACTTATGGAAAAGAGATGTCGAAGAAGGGAG 4886

  scaffold44|si     118682 GGCAGTAAGTTGACAGAGTCAGCGTTTTACCACTGGACATTATAAAGAGT 118731
                                  v  i             i                         
  rnd-5_family-       4887 GGCAGTACGTCGACAGAGTCAGCGCTTTACCACTGGACATTATAAAGAGT 4936

  scaffold44|si     118732 GTCATTGAGGATGCTTACATGAGTAAAAC 118760
                                    i             i     
  rnd-5_family-       4937 GTCATTGAGAATGCTTACATGAGCAAAAC 4965

Matrix = 20p43g.matrix
Kimura (with divCpGMod) = 3.50
Transitions / transversions = 3.25 (26/8)
Gap_init rate = 0.00 (0 / 628), avg. gap size = 0.0 (0 / 0)


22 16.10 0.00 0.00 scaffold44|size824116 118761 118802 (703984) (TGA)n#Simple_repeat 1 42 (0) m_b876s252i0 136653

  scaffold44|si     118761 TGATGATGATGATAATTACGATGATGATAATGATGAAGACGA 118802
                                        i  v i         i       v  i  
  (TGA)n#Simple          1 TGATGATGATGATGATGATGATGATGATGATGATGATGATGA 42

Matrix = Unknown
Transitions / transversions = 2.00 (4/2)
Gap_init rate = 0.00 (0 / 41), avg. gap size = 0.0 (0 / 0)


95130 4.35 0.61 0.43 scaffold44|size824116 118803 130064 (692722) rnd-5_family-1738#LINE/R1 4966 16247 (42) m_b876s001i17 136652

  scaffold44|si     118803 CAACAAAAATGTGATTGATACTGGAAAGGAACTTTTGCGCCCCATTGCAA 118852
                                    i           i                       i    
  rnd-5_family-       4966 CAACAAAAACGTGATTGATACCGGAAAGGAACTTTTGCGCCCCATCGCAA 5015

  scaffold44|si     118853 TTGCTCAGATGATGCCACAACTGTTCTGGTCAGTGGTTTCCCACTGCAGA 118902
                                                 i                           
  rnd-5_family-       5016 TTGCTCAGATGATGCCACAACTATTCTGGTCAGTGGTTTCCCACTGCAGA 5065

  scaffold44|si     118903 CCGTCCTCAGAATCAGAATA-TTTTTACCCGTGGAAGATATGCTCCGACA 118951
                              i                -                             
  rnd-5_family-       5066 CCGCCCTCAGAATCAGAATACTTTTTACCCGTGGAAGATATGCTCCGACA 5115

  scaffold44|si     118952 ACTGCTACCACACTTAGACTGGTCTTTTCTCAACCGCGACAGAAAACAAC 119001
                                          i                        i   i     
  rnd-5_family-       5116 ACTGCTACCACACTTGGACTGGTCTTTTCTCAACCGCGACGGAAGACAAC 5165

  scaffold44|si     119002 GATTATCGAGTGAACAAGCAAGAGAAAACCTTAGGCAAGAAAAGATGACA 119051
                                 i            v                              
  rnd-5_family-       5166 GATTATTGAGTGAACAAGCCAGAGAAAACCTTAGGCAAGAAAAGATGACA 5215

  scaffold44|si     119052 ACGCTCAATTGCGATGAATGGATGCTTGTTACCCCGATGGAAGATGACGA 119101
                                                     ?          i      i     
  rnd-5_family-       5216 ACGCTCAATTGCGATGAATGGATGCTNGTTACCCCGACGGAAGACGACGA 5265

  scaffold44|si     119102 AGACAAATTGATTGAGTGCCTATCATGGGATGAAGAGGCAAAGGAATGCA 119151
                               i              v                              
  rnd-5_family-       5266 AGACGAATTGATTGAGTGCATATCATGGGATGAAGAGGCAAAGGAATGCA 5315

  scaffold44|si     119152 ATATGACCAGAGCTTATAGTACCTTGATGATACGTTCCAAGTCCGAACCA 119201
                                i                            i               
  rnd-5_family-       5316 ATATGGCCAGAGCTTATAGTACCTTGATGATACGCTCCAAGTCCGAACCA 5365

  scaffold44|si     119202 TGTTGTTTTAATTGGAGACAATTAGCAAACACAGACACCAAGACATTATA 119251
                           i                             i     i             
  rnd-5_family-       5366 CGTTGTTTTAATTGGAGACAATTAGCAAACGCAGACGCCAAGACATTATA 5415

  scaffold44|si     119252 CGACAAACTGATCCTGGAATGTGCGGAATCAGCGATGGAATCCTTGTCAC 119301
                                         v          ?                 ii     
  rnd-5_family-       5416 CGACAAACTGATCCGGGAATGTGCGNAATCAGCGATGGAATCCCCGTCAC 5465

  scaffold44|si     119302 TGAAGTCGGTCGAAACATGGATACTGGTCACTAGGAACTTTTCCATTGAT 119351
                                                        i       ?            
  rnd-5_family-       5466 TGAAGTCGGTCGAAACATGGATACTGGTCGCTAGGAANTTTTCCATTGAT 5515

  scaffold44|si     119352 GAGATTGTGAATGAAATCTTTGGTAGGGATGAAAACATCTTTGGATTGCT 119401
                                             v                               
  rnd-5_family-       5516 GAGATTGTGAATGAAATCGTTGGTAGGGATGAAAACATCTTTGGATTGCT 5565

  scaffold44|si     119402 AGAGGCACTCCATTCGAATACTCCTAAAGACTTAATTACTTACTGGGGTC 119451
                                                                             
  rnd-5_family-       5566 AGAGGCACTCCATTCGAATACTCCTAAAGACTTAATTACTTACTGGGGTC 5615

  scaffold44|si     119452 AACATCCAAAATTGTTGTTGAAGACTATGGGAGATCACCCTAAAA-TGGT 119500
                           i          v                                 -    
  rnd-5_family-       5616 GACATCCAAAAATGTTGTTGAAGACTATGGGAGATCACCCTAAAAATGGT 5665

  scaffold44|si     119501 GCTGATAATTTTCATGACCGATACCAGGAACAGGATGTACGGCATTGGAT 119550
                                            ?                         i      
  rnd-5_family-       5666 GCTGATAATTTTCATGANCGATACCAGGAACAGGATGTACGGCGTTGGAT 5715

  scaffold44|si     119551 TAGTCGAGCAAAGGTTGCAATAAAGATACGTCCCTGGCTCGATGAATATT 119600
                                                       i                i    
  rnd-5_family-       5716 TAGTCGAGCAAAGGTTGCAATAAAGATATGTCCCTGGCTCGATGAGTATT 5765

  scaffold44|si     119601 TCTGTCAGTTTAACAAGTAAAGTCTTCCATATATGTTCAAATATGTAATT 119650
                                                          i       i  v       
  rnd-5_family-       5766 TCTGTCAGTTTAACAAGTAAAGTCTTCCATACATGTTCAGATTTGTAATT 5815

  scaffold44|si     119651 TGGTACATGTGGAGTTTTT-ATTTATTTTCTATGTAATGCTAACAATGGT 119699
                                              -                    i         
  rnd-5_family-       5816 TGGTACATGTGGAGTTTTTCATTTATTTTCTATGTAATGCCAACAATGGT 5865

  scaffold44|si     119700 CAGTCAGATATTTTGGCAAATAATAGCCTTGCTAGTCAGCTCCAAAGGTT 119749
                                        i      i                             
  rnd-5_family-       5866 CAGTCAGATATTTCGGCAAACAATAGCCTTGCTAGTCAGCTCCAAAGGTT 5915

  scaffold44|si     119750 AAAGTTCCAAGAAGTCTTTTGTTTCCACAATGTTGTGTTCCAGTGATTAA 119799
                                           v                                 
  rnd-5_family-       5916 AAAGTTCCAAGAAGTCATTTGTTTCCACAATGTTGTGTTCCAGTGATTAA 5965

  scaffold44|si     119800 CTCCATCAATGGTTGAAGTTCCAAGAATCATGATTTCATCACACTGTCAA 119849
                                    v   i                              i     
  rnd-5_family-       5966 CTCCATCAAAGGTCGAAGTTCCAAGAATCATGATTTCATCACACCGTCAA 6015

  scaffold44|si     119850 TGTTTGAATACTCTTTGAATATCCTCTGGAGATTTGTCCTGTTGCCAAGT 119899
                              ?                                              
  rnd-5_family-       6016 TGTNTGAATACTCTTTGAATATCCTCTGGAGATTTGTCCTGTTGCCAAGT 6065

  scaffold44|si     119900 AATGAAGTATGAATTGAGTCGCAACTTGTCACAGTTCCGTCCAAAGTTAG 119949
                                                  v?                   ?     
  rnd-5_family-       6066 AATGAAGTATGAATTGAGTCGCATNTTGTCACAGTTCCGTCCAANGTTAG 6115

  scaffold44|si     119950 ATAAATATATACACCCACCTACATGTAACGCAATAACACTGCTAAGCTGG 119999
                                              i                v             
  rnd-5_family-       6116 ATAAATATATACACCCACCCACATGTAACGCAATAAAACTGCTAAGCTGG 6165

  scaffold44|si     120000 TCAGCTCCATCAACGGTTGAATTCCCAAGAAGTCCACCGCAGCATGCAGT 120049
                                    v               i         i              
  rnd-5_family-       6166 TCAGCTCCAGCAACGGTTGAATTCCTAAGAAGTCCGCCGCAGCATGCAGT 6215

  scaffold44|si     120050 TCAAACAGAGCGTTTCGGTCTACATCAACCATTAGAGCATACTCCTCCTG 120099
                                                  i     v                 i  
  rnd-5_family-       6216 TCAAACAGAGCGTTTCGGTCTACGTCAACAATTAGAGCATACTCCTCTTG 6265

  scaffold44|si     120100 AACAAAATCGCGTATTCTCGAAGAGGTAGAGGGGGTGATGACTTTTTGCA 120149
                              i                        i         i  i    i   
  rnd-5_family-       6266 AACGAAATCGCGTATTCTCGAAGAGGTAAAGGGGGTGACGATTTTTCGCA 6315

  scaffold44|si     120150 CTTTGGAAGACAATAATGTCATCAACTCGTAAGCAAGCG-TTTCAATGTT 120198
                               i           i                      -          
  rnd-5_family-       6316 CTTTAGAAGACAATAACGTCATCAACTCGTAAGCAAGCGCTTTCAATGTT 6365

  scaffold44|si     120199 CAATGTCTGTAATATTGTCTTGAACAAAAAGTGGGAGAAACTCACTCGGG 120248
                                    vv         i    i                        
  rnd-5_family-       6366 CAATGTCTGATATATTGTCTCGAACGAAAAGTGGGAGAAACTCACTCGGG 6415

  scaffold44|si     120249 TCTTGTTTGTAATACTCCATATATTTCACGATCTCGGCCAAAACAACTGA 120298
                                                                             
  rnd-5_family-       6416 TCTTGTTTGTAATACTCCATATATTTCACGATCTCGGCCAAAACAACTGA 6465

  scaffold44|si     120299 GTTAATCGCATGGAGCGGAATCTCATGCACTACCTCCCAGCCATTGCCAT 120348
                                 i                  i            v         v 
  rnd-5_family-       6466 GTTAATTGCATGGAGCGGAATCTCACGCACTACCTCCCCGCCATTGCCTT 6515

  scaffold44|si     120349 TATTTCTGTCCGTATCACCCCCATATTCAATGTCTTCGTCATCGAGACAT 120398
                                 v         i       v             i ?         
  rnd-5_family-       6516 TATTTCGGTCCGTATCGCCCCCATCTTCAATGTCTTCGCCNTCGAGACAT 6565

  scaffold44|si     120399 AGCGTAATGAAAA-GGAGAGTTTGGCTACATCGCTGGGAAGTTGATATCT 120447
                                        -   i                                
  rnd-5_family-       6566 AGCGTAATGAAAAAGGAAAGTTTGGCTACATCGCTGGGAAGTTGATATCT 6615

  scaffold44|si     120448 TACCCCTTCTCTACTTATCTGAGTTTCAGCATCGTTGTATGCCCACATTG 120497
                                                             i               
  rnd-5_family-       6616 TACCCCTTCTCTACTTATCTGAGTTTCAGCATCGCTGTATGCCCACATTG 6665

  scaffold44|si     120498 AGATGATCGGTGAGAATTCTTTTGTACTGTGCCCACCTGCTGTACTCCAC 120547
                              i                                              
  rnd-5_family-       6666 AGACGATCGGTGAGAATTCTTTTGTACTGTGCCCACCTGCTGTACTCCAC 6715

  scaffold44|si     120548 ACTCTCTTATTGCACTCACCAAGGTAACAGCTTGTATAGCATTATCATTT 120597
                                                          ?                  
  rnd-5_family-       6716 ACTCTCTTATTGCACTCACCAAGGTAACAGCNTGTATAGCATTATCATTT 6765

  scaffold44|si     120598 TCCATCATTTATTGCTCTTTGACGACGTCGGAGATGGGCGGTGGACCGTT 120647
                                                                             
  rnd-5_family-       6766 TCCATCATTTATTGCTCTTTGACGACGTCGGAGATGGGCGGTGGACCGTT 6815

  scaffold44|si     120648 CTTAAATTGCCATGATAGGGTGTGCAGTGCATTTGGGTAGACTTGGAAGA 120697
                                  i    i   ?v                       i    i   
  rnd-5_family-       6816 CTTAAATCGCCACGATNTGGTGTGCAGTGCATTTGGGTAGATTTGGGAGA 6865

  scaffold44|si     120698 AGTCTATGCTGGGGCTGAAGTTTTGGACAGTGTGGTCACGTGACTTTGTA 120747
                                                                             
  rnd-5_family-       6866 AGTCTATGCTGGGGCTGAAGTTTTGGACAGTGTGGTCACGTGACTTTGTA 6915

  scaffold44|si     120748 CTGATTCCTACATCTACATAGATGTATTCATAAAAATGGACACTCACAGC 120797
                                        v         ?              i        v? 
  rnd-5_family-       6916 CTGATTCCTACATATACATAGATNTATTCATAAAAATGAACACTCACCNC 6965

  scaffold44|si     120798 GTTCTCAAATGAAAGGCTTTTCTCGACTTTTCAAATCCATGGACATGATA 120847
                             i v                                             
  rnd-5_family-       6966 GTCCGCAAATGAAAGGCTTTTCTCGACTTTTCAAATCCATGGACATGATA 7015

  scaffold44|si     120848 TAT--TAT-GGAAACGTCTCTTTTATACTTTACAGGTGGGTTACACTTAC 120894
                              --   -       i                                 
  rnd-5_family-       7016 TATATTATTGGAAACGCCTCTTTTATACTTTACAGGTGGGTTACACTTAC 7065

  scaffold44|si     120895 TTGTTCACAAATAATATCTAGAGGAAGTATTCATACAGACAACTCCTCAA 120944
                            i i               i                 i            
  rnd-5_family-       7066 TCGCTCACAAATAATATCTGGAGGAAGTATTCATACAAACAACTCCTCAA 7115

  scaffold44|si     120945 GGACATCAATTCCAGGAGATTTCAAAATCAGACACAACAAGTTAGTGTTG 120994
                                     i                             i    i    
  rnd-5_family-       7116 GGACATCAATCCCAGGAGATTTCAAAATCAGACACAACAAATTAGCGTTG 7165

  scaffold44|si     120995 TCTTGGAAGCCTCGATGCACATCCTTTTTGATAGTGGTCCACAAGGTGGA 121044
                                          i                  ?  ?  ?        i
  rnd-5_family-       7166 TCTTGGAAGCCTCGACGCACATCCTTTTTGATAGNGGNCCNCAAGGTGGG 7215

  scaffold44|si     121045 GACATCACTCATAATGGTAGCATTGTAATAATCTTTGGAATCAGACAGCT 121094
                                           ii      ?          i    ?    ?    
  rnd-5_family-       7216 GACATCACTCATAATGACAGCATTNTAATAATCTTCGGAANCAGANAGCT 7265

  scaffold44|si     121095 TGCGGGACAGATCATGATATGTACAGATGGTTACAAAATCACGAATACAC 121144
                               v                      i                      
  rnd-5_family-       7266 TGCGTGACAGATCATGATATGTACAGACGGTTACAAAATCACGAATACAC 7315

  scaffold44|si     121145 ATTGAAGATGCATGATAAAAACACAACTTGAGCCAGACCAACATTTTTGA 121194
                               i   i                          v              
  rnd-5_family-       7316 ATTGGAGACGCATGATAAAAACACAACTTGAGCCATACCAACATTTTTGA 7365

  scaffold44|si     121195 AAGTTCCTGTGTTTCCCGGCGGTCATAGGTGACAATGAGAGTGTGTTTTA 121244
                                           vv      v vv              i       
  rnd-5_family-       7366 AAGTTCCTGTGTTTCCGTGCGGTCTTTTGTGACAATGAGAGTATGTTTTA 7415

  scaffold44|si     121245 TATCATGCTTGTTGATACGAAGCTTTTCTTCCTTCAGAAATATGATGATT 121294
                              i ivi    i                                     
  rnd-5_family-       7416 TATTACTTTTGTCGATACGAAGCTTTTCTTCCTTCAGAAATATGATGATT 7465

  scaffold44|si     121295 GAATTAACCGCAGCTTTCCAATCTGTCATGTGACAATTAAGCCTGTAGAA 121344
                                   vi                 i                      
  rnd-5_family-       7466 GAATTAACGACAGCTTTCCAATCTGTCGTGTGACAATTAAGCCTGTAGAA 7515

  scaffold44|si     121345 ATGTGGGTTGGATGGGTGCACTACCAAACGAGGCTCAGTTGAATCAACAA 121394
                                       i      i                         i    
  rnd-5_family-       7516 ATGTGGGTTGGACGGGTGCGCTACCAAACGAGGCTCAGTTGAATCGACAA 7565

  scaffold44|si     121395 CAGAGACTTTAGAAGACATTCGTTCTATTGCTTCAATCCACTTCTGCGAG 121444
                                    i     v              i                   
  rnd-5_family-       7566 CAGAGACTTCAGAAGTCATTCGTTCTATTGTTTCAATCCACTTCTGCGAG 7615

  scaffold44|si     121445 GTCATTTGACGTTGTTTTCTATTTCCATTCAAGCCACATAAGAAATGACA 121494
                                     v   i           i          i  v         
  rnd-5_family-       7616 GTCATTTGACTTTGCTTTCTATTTCCGTTCAAGCCACGTACGAAATGACA 7665

  scaffold44|si     121495 ACAGAATGCAGAATCATTTACGCCAGGGGCAAAAAAAA-AGAGGTCTCTG 121543
                                              i    i        i    -           
  rnd-5_family-       7666 ACAGAATGCAGAATCATTTGCGCCGGGGGCAAAGAAAAGAGAGGTCTCTG 7715

  scaffold44|si     121544 GGATGAATTTTGATTTCAGATGAGCTTTGACAGAGCATCCTTTCATTGTG 121593
                                           v                    i     iv   i 
  rnd-5_family-       7716 GGATGAATTTTGATTTGAGATGAGCTTTGACAGAGCACCCTTTTTTTGCG 7765

  scaffold44|si     121594 CAAAAGCGGTCGTATATGCCAAAGCTGTTTGCTCTCCCAATAATTCCACT 121643
                                         i          i                     i v
  rnd-5_family-       7766 CAAAAGCGGTCGTACATGCCAAAGCCGTTTGCTCTCCCAATAATTCCGCA 7815

  scaffold44|si     121644 ACAACGATCCGAAGTAAATTTTTCACTGACATAAACAATGTCAAAATTCT 121693
                           i                  v     i                i v     
  rnd-5_family-       7816 GCAACGATCCGAAGTAAATGTTTCATTGACATAAACAATGTCGACATTCT 7865

  scaffold44|si     121694 TTGTCTCAAAACCCTTGGGACCTCCACGGTAAGGGAAAATTCCAACTGCA 121743
                                  i     i                                    
  rnd-5_family-       7866 TTGTCTCGAAACCTTTGGGACCTCCACGGTAAGGGAAAATTCCAACTGCA 7915

  scaffold44|si     121744 GTGTGCGCTGCCTCTCCGAGGACAGTCCCTCCTGCAATGACTGATTGACG 121793
                                                                i            
  rnd-5_family-       7916 GTGTGCGCTGCCTCTCCGAGGACAGTCCCTCCTGCAACGACTGATTGACG 7965

  scaffold44|si     121794 ----------TTCTCATGTAATGTGGTGGGAAGTGTTGTGTTCCAAATCT 121833
                           ----------  v                         i           
  rnd-5_family-       7966 AGCAGCTCGCTTGTCATGTAATGTGGTGGGAAGTGTTGCGTTCCAAATCT 8015

  scaffold44|si     121834 TTTTGCTGTACTGCATAGTTGGAGTTGGAGCATTCATCACGATCATGTCA 121883
                                     i   i                  iv         i    i
  rnd-5_family-       8016 TTTTGCTGTATTGCGTAGTTGGAGTTGGAGCATCGATCACGATCGTGTCG 8065

  scaffold44|si     121884 CTTGTTTCCTCATTCACTAATTGTGTCTCCTTGTGTTCTGCATTACACGA 121933
                                      i    ----------------   i-----------   
  rnd-5_family-       8066 CTTGTTTCCTCGTTCA----------------GTGC-----------CGA 8088

  scaffold44|si     121934 ATTTAGTAGCTTGACTTTAACTGTAATTTCGATACTGCCTTCCATGGAGT 121983
                                       ? i v                                 
  rnd-5_family-       8089 ATTTAGTAGCTTNATTGTAACTGTAATTTCGATACTGCCTTCCATGGAGT 8138

  scaffold44|si     121984 GAAACATTTTCGCACGGCGAGTGTGGCGATGGCTGCGGAGCTGCTGCGGA 122033
                                          v i     i                    i     
  rnd-5_family-       8139 GAAACATTTTCGCACTGTGAGTGCGGCGATGGCTGCGGAGCTGCCGCGGA 8188

  scaffold44|si     122034 GACCTTACGAGCAGGCTGGTACGGTAAACAATGTTAATTTTTGATCTA-- 122081
                               i                -----                      --
  rnd-5_family-       8189 GACCCTACGAGCAGGCTGGTA-----AACAATGTTAATTTTTGATCTATC 8233

  scaffold44|si     122082 ATTTTGTGTGTTGGTGTTGGGTGACTACAATACCGTACTAATTTAGGCAG 122131
                                         i                       --   -      
  rnd-5_family-       8234 ATTTTGTGTGTTGGCGTTGGGTGACTACAATACCGTAC--ATT-AGGCAG 8280

  scaffold44|si     122132 TGTACACGGTGGGGCTGAAATTTTTGCACATGTGGCCACGTGAATTGTAT 122181
                                     v             v               i  v      
  rnd-5_family-       8281 TGTACACGGTCGGGCTGAAATTTTGGCACATGTGGCCACGCGATTTGTAT 8330

  scaffold44|si     122182 TGATTCCTACACAACTCGCAATTATGTTACTTGTCTTACCACCTACAAAT 122231
                                     i                ii                     
  rnd-5_family-       8331 TGATTCCTACGCAACTCGCAATTATGTCGCTTGTCTTACCACCTACAAAT 8380

  scaffold44|si     122232 ATAGTATTTCCCTAAGAGAATACATCTGCAAACAGAGGCAAATGCACTGA 122281
                              i                         i                    
  rnd-5_family-       8381 ATAATATTTCCCTAAGAGAATACATCTGCGAACAGAGGCAAATGCACTGA 8430

  scaffold44|si     122282 GACAGGTCCCTTATTGTTAACAGGATCACTGTTATCACACAAAAGAACCT 122331
                                              v    i                         
  rnd-5_family-       8431 GACAGGTCCCTTATTGTTATCAGGGTCACTGTTATCACACAAAAGAACCT 8480

  scaffold44|si     122332 CCCAATCAGAATATACCAGAGTAAGCTGCCTTTGGAATGGAAAGCCCATC 122381
                                        i          i                  i      
  rnd-5_family-       8481 CCCAATCAGAATACACCAGAGTAAACTGCCTTTGGAATGGAAAACCCATC 8530

  scaffold44|si     122382 TTTGAATAGGGTAACATGAGTGCATAATCCCATACATTCAAGCTGGTGTT 122431
                                                         v                v  
  rnd-5_family-       8531 TTTGAATAGGGTAACATGAGTGCATAATCCAATACATTCAAGCTGGTTTT 8580

  scaffold44|si     122432 TCGAACCGATGAAACCTCATTAGTACACTCAAATCTACAGAACTGCATTC 122481
                                                                             
  rnd-5_family-       8581 TCGAACCGATGAAACCTCATTAGTACACTCAAATCTACAGAACTGCATTC 8630

  scaffold44|si     122482 CTGTCTCATGAGTGTACATTTGTGATGTGTGATAGCGAA-CAATAGGAAA 122530
                                                                  - i        
  rnd-5_family-       8631 CTGTCTCATGAGTGTACATTTGTGATGTGTGATAGCGAAACGATAGGAAA 8680

  scaffold44|si     122531 GTGACTTCGTGTTCATCTCCTCTTTGTTCTGGTTCTCCTCTAGTGAATGC 122580
                                                                       i     
  rnd-5_family-       8681 GTGACTTCGTGTTCATCTCCTCTTTGTTCTGGTTCTCCTCTAGTAAATGC 8730

  scaffold44|si     122581 AACATGGACTTCATTGCAATCACCATCTAGGCGGAAGCAGGACAAAAGTT 122630
                                            i                            i   
  rnd-5_family-       8731 AACATGGACTTCATTGCGATCACCATCTAGGCGGAAGCAGGACAAAGGTT 8780

  scaffold44|si     122631 CTCCTGATCTAAATCTATCTTCAACTTCTGACTTCTTTTGAAAAACATGA 122680
                                                 i                           
  rnd-5_family-       8781 CTCCTGATCTAAATCTATCTTCGACTTCTGACTTCTTTTGAAAAACATGA 8830

  scaffold44|si     122681 TAACATTTATACCAATCAGGCCGAGTAAAAACAGACGCATATTCCCTGTT 122730
                               v        i                                 i  
  rnd-5_family-       8831 TAACCTTTATACCGATCAGGCCGAGTAAAAACAGACGCATATTCCCTATT 8880

  scaffold44|si     122731 CAGACATTTCATGCCTGTAAGTTTATGAAGCCGCCTAATCTTTCCTTCGC 122780
                               v   i                      v                i 
  rnd-5_family-       8881 CAGAAATTCCATGCCTGTAAGTTTATGAAGCAGCCTAATCTTTCCTTCAC 8930

  scaffold44|si     122781 GGTACATTTGGCATTTTCTCATTGCCCATAGGATCGATTTTGGATCCTGT 122830
                                                 i                           
  rnd-5_family-       8931 GGTACATTTGGCATTTTCTCATCGCCCATAGGATCGATTTTGGATCCTGT 8980

  scaffold44|si     122831 ATAGAATTTTTGTCTCTAGCCTCCCTGCAGGTGTTCAGGATAAATATAAG 122880
                                     i      v                                
  rnd-5_family-       8981 ATAGAATTTTCGTCTCTTGCCTCCCTGCAGGTGTTCAGGATAAATATAAG 9030

  scaffold44|si     122881 CTGCAATAACGTTTCAGACAAGTGAAGCCTCCTAAAATCTGTACTTACCA 122930
                                          i             v                    
  rnd-5_family-       9031 CTGCAATAACGTTTCGGACAAGTGAAGCCACCTAAAATCTGTACTTACCA 9080

  scaffold44|si     122931 GATTAAGGTCAGTGGACCTAAGTACTCTTGCTGGTCCTCAATGCTAGCCA 122980
                                                                             
  rnd-5_family-       9081 GATTAAGGTCAGTGGACCTAAGTACTCTTGCTGGTCCTCAATGCTAGCCA 9130

  scaffold44|si     122981 GGAAACTAAGCCAAGCTCCTTCATTCCATACAAAGTCATTGATCTTAATA 123030
                                                i               v i v        
  rnd-5_family-       9131 GGAAACTAAGCCAAGCTCCTTTATTCCATACAAAGTCCTCGTTCTTAATA 9180

  scaffold44|si     123031 GATATTCCTTGCTCAGTATTTTCCATCACACTGCTCGTTGCAGTCACCTC 123080
                                                 v                           
  rnd-5_family-       9181 GATATTCCTTGCTCAGTATTTTGCATCACACTGCTCGTTGCAGTCACCTC 9230

  scaffold44|si     123081 AACATCCCTTCCAAGCAACATTTTAAACAGTCATTCCTGCAGTTCTACTT 123130
                                                      i    i                 
  rnd-5_family-       9231 AACATCCCTTCCAAGCAACATTTTAAATAGTCGTTCCTGCAGTTCTACTT 9280

  scaffold44|si     123131 TT-CCCATTGGTTGCAGCACCCGTCTCTTTGAGTGTTTGTCTCAGGTGAT 123179
                             -                   i           v        i  i   
  rnd-5_family-       9281 TTTCCCATTGGTTGCAGCACCCATCTCTTTGAGTCTTTGTCTCGGGCGAT 9330

  scaffold44|si     123180 TCATTGGCATCTTTCCAAGTCTGGCTCTGTTGGTCTGCATGCCACTGGCT 123229
                               i                                             
  rnd-5_family-       9331 TCATCGGCATCTTTCCAAGTCTGGCTCTGTTGGTCTGCATGCCACTGGCT 9380

  scaffold44|si     123230 GTTTGAATATCTAATTTATCAAGCAACTCAAATATGTCTTCCCTTGAAAT 123279
                                                          i                  
  rnd-5_family-       9381 GTTTGAATATCTAATTTATCAAGCAACTCAAGTATGTCTTCCCTTGAAAT 9430

  scaffold44|si     123280 GCTTTGCACGAGGTCATTGGCCTTCCCATTACTCTTGTTTGACTGCTGGT 123329
                           v                                                 
  rnd-5_family-       9431 CCTTTGCACGAGGTCATTGGCCTTCCCATTACTCTTGTTTGACTGCTGGT 9480

  scaffold44|si     123330 TGATATTTTCATTTGCGTTGTTCTCAGAATCTGAAAAATTACCAAAATGT 123379
                           i                ii                               
  rnd-5_family-       9481 CGATATTTTCATTTGCGCCGTTCTCAGAATCTGAAAAATTACCAAAATGT 9530

  scaffold44|si     123380 AGGTGTGCATTGTGAGCAGTTGACATGAACACTGTCATGTGGTCCCGTGC 123429
                                     v      v             v v       i        
  rnd-5_family-       9531 AGGTGTGCATAGTGAGCCGTTGACATGAACAGTCTCATGTGATCCCGTGC 9580

  scaffold44|si     123430 ATTATACTCTGAATTCTGTTTCTTTGACATCAACAAAGATACAAGGGCAT 123479
                                    v                                      i 
  rnd-5_family-       9581 ATTATACTCAGAATTCTGTTTCTTTGACATCAACAAAGATACAAGGGCGT 9630

  scaffold44|si     123480 GGTAAGAATTGATCATACGCTTCATGTCTGTGACGTGCATGCTTAGCTCT 123529
                                                         i                   
  rnd-5_family-       9631 GGTAAGAATTGATCATACGCTTCATGTCTGCGACGTGCATGCTTAGCTCT 9680

  scaffold44|si     123530 GAATTAATTTTTGCATTCAGGAAATACATCCCATACAAATAGGAAGACAG 123579
                                      i                                      
  rnd-5_family-       9681 GAATTAATTTTCGCATTCAGGAAATACATCCCATACAAATAGGAAGACAG 9730

  scaffold44|si     123580 ACGGACAAAGCCCATTTTATTATCTCCAATCCATGATGCCTTTGGAAGAC 123629
                                                v              i             
  rnd-5_family-       9731 ACGGACAAAGCCCATTTTATTCTCTCCAATCCATGACGCCTTTGGAAGAC 9780

  scaffold44|si     123630 TTTTCACCTTACAGCATTCCAACTTGAAGGATTTGATGAGTGACATAATC 123679
                                        v                   i    v    i      
  rnd-5_family-       9781 TTTTCACCTTACACCATTCCAACTTGAAGGATTCGATGTGTGATATAATC 9830

  scaffold44|si     123680 CTATTGGCAAAAGATACGAATTCGTTAAACTCCTTCCACTTCGAGAGACA 123729
                                                          i                  
  rnd-5_family-       9831 CTATTGGCAAAAGATACGAATTCGTTAAACTTCTTCCACTTCGAGAGACA 9880

  scaffold44|si     123730 CTGGTGATGAAAATCCATAACATGTGCCGTCATGTTATGTGCAATCGTAT 123779
                                                          i               i  
  rnd-5_family-       9881 CTGGTGATGAAAATCCATAACATGTGCCGTCGTGTTATGTGCAATCGCAT 9930

  scaffold44|si     123780 GCATAGGCGCCTTGGGACATCTGTGTCTCTTAAAGCAATCATATTCTGGA 123829
                                      v                                      
  rnd-5_family-       9931 GCATAGGCGCCATGGGACATCTGTGTCTCTTAAAGCAATCATATTCTGGA 9980

  scaffold44|si     123830 AGCCATACTATCGGCACTAAAGCCTCAACCCCAGATCTAGTTTGATTGGC 123879
                                                                             
  rnd-5_family-       9981 AGCCATACTATCGGCACTAAAGCCTCAACCCCAGATCTAGTTTGATTGGC 10030

  scaffold44|si     123880 TTTGTCTGTCTTCACCAAAGCTTCGATATGCTCAATCCGCGATAGTCTAA 123929
                                                            i         v      
  rnd-5_family-      10031 TTTGTCTGTCTTCACCAAAGCTTCGATATGCTCGATCCGCGATTGTCTAA 10080

  scaffold44|si     123930 CATTGCATGTGCGCAGGTATTCTTCCATGTTTGCTTTCGACCAATAATTA 123979
                                                                             
  rnd-5_family-      10081 CATTGCATGTGCGCAGGTATTCTTCCATGTTTGCTTTCGACCAATAATTA 10130

  scaffold44|si     123980 CATCTCCTTGCCTCATACGCAAACAAACAAACTGACATCATGAATTCCCC 124029
                                                     -          i           -
  rnd-5_family-      10131 CATCTCCTTGCCTCATACGCAAACAA-CAAACTGACACCATGAATTCCC- 10178

  scaffold44|si     124030 TGTGAGTAATACTGGCCCAATGAATCGCATTCCAGGTCTACGAGCTTGTG 124079
                                                                  ?      -   
  rnd-5_family-      10179 TGTGAGTAATACTGGCCCAATGAATCGCATTCCAGGTCTNCGAGCT-GTG 10227

  scaffold44|si     124080 GTGGCTTCAATGTCTCTCCTTCCAAAATTATTTCATCTGGTCCCAAAGGG 124129
                                                                             
  rnd-5_family-      10228 GTGGCTTCAATGTCTCTCCTTCCAAAATTATTTCATCTGGTCCCAAAGGG 10277

  scaffold44|si     124130 TAGTTCTCTGGGACAGGGCAACTTGATTCAAAGGGGTCGTTTGGATCAAT 124179
                                                       v                     
  rnd-5_family-      10278 TAGTTCTCTGGGACAGGGCAACTTGATTGAAAGGGGTCGTTTGGATCAAT 10327

  scaffold44|si     124180 ATTCCAACGGAAACATTTGTTGCAGTGGCGAGATTGTGAAATGGGAGAAC 124229
                                 i                            v       v      
  rnd-5_family-      10328 ATTCCAGCGGAAACATTTGTTGCAGTGGCGAGATTCTGAAATGTGAGAAC 10377

  scaffold44|si     124230 AGGCCAGAACTTTGGAAGTGATATCTTTGTAGCATTCCTTTCATGCTGGT 124279
                           i   v                                   v         
  rnd-5_family-      10378 GGGCAAGAACTTTGGAAGTGATATCTTTGTAGCATTCCTTGCATGCTGGT 10427

  scaffold44|si     124280 AGTCTGTCGAAGTCAACACAGTACGCATAATTGGAGCACTTTCCGAAATG 124329
                                                                             
  rnd-5_family-      10428 AGTCTGTCGAAGTCAACACAGTACGCATAATTGGAGCACTTTCCGAAATG 10477

  scaffold44|si     124330 ACCCTCTGTTCTTGTGTTAGTGACGAATTGTCGTTCTGGTCTATCAGAGG 124379
                                 iv      i         i       v                 
  rnd-5_family-      10478 ACCCTCCTTTCTTGCGTTAGTGACAAATTGTCTTTCTGGTCTATCAGAGG 10527

  scaffold44|si     124380 AGTGGAATAGGAATCCGAATGACATATGTCAAATTTCATTTGTGACTCCA 124429
                                             vi      i i i           i      i
  rnd-5_family-      10528 AGTGGAATAGGAATCCGACCGACATACGCCGAATTTCATTTGCGACTCCG 10577

  scaffold44|si     124430 AAATAGGTAAGAAATCCCTTCATCAATTTTTTGACTTCTCTGTGGTAGTA 124479
                                                          -                  
  rnd-5_family-      10578 AAATAGGTAAGAAATCCCTTCATCAATTTTT-GACTTCTCTGTGGTAGTA 10626

  scaffold44|si     124480 TTCAATAACAGGTGTGTGGTCCTCAGTACTTTTCCCCATTGCCAATACAT 124529
                                                                             
  rnd-5_family-      10627 TTCAATAACAGGTGTGTGGTCCTCAGTACTTTTCCCCATTGCCAATACAT 10676

  scaffold44|si     124530 GGGTGTATTTGCCAGTGTTCATTTCCTCCAGTGGAGGGCAAATGGTTGCT 124579
                                                                  i          
  rnd-5_family-      10677 GGGTGTATTTGCCAGTGTTCATTTCCTCCAGTGGAGGGCGAATGGTTGCT 10726

  scaffold44|si     124580 GTCATAATCCAGACACTGTTATACTTTTGTTTAACAAAACATCGAAGGAA 124629
                                           i     v                           
  rnd-5_family-      10727 GTCATAATCCAGACACCGTTATCCTTTTGTTTAACAAAACATCGAAGGAA 10776

  scaffold44|si     124630 TGAGTTGCTCCAAAAGTACACCCAGCCAATACTTGTCTCACGAATAGACT 124679
                           i   ii                                            
  rnd-5_family-      10777 CGAGCCGCTCCAAAAGTACACCCAGCCAATACTTGTCTCACGAATAGACT 10826

  scaffold44|si     124680 CATCAGATAGTCCCTCTATTTTCATGGCATCAACTATGTCATTAACGAGG 124729
                                    i                     i           i      
  rnd-5_family-      10827 CATCAGATAATCCCTCTATTTTCATGGCATCGACTATGTCATTGACGAGG 10876

  scaffold44|si     124730 TCGGCCATTGCTTGGGTACCATTCAGACCGTCTTGGTTCAGCTCCTTTGT 124779
                                   i                              i          
  rnd-5_family-      10877 TCGGCCATCGCTTGGGTACCATTCAGACCGTCTTGGTTCGGCTCCTTTGT 10926

  scaffold44|si     124780 TCGACCGTCCCAGGCAAATCCAAACAAGCCATGGTGGCCAGCCATAATTC 124829
                                                                  i          
  rnd-5_family-      10927 TCGACCGTCCCAGGCAAATCCAAACAAGCCATGGTGGCCGGCCATAATTC 10976

  scaffold44|si     124830 TAATCGTCTCTTCCAAACTGACAGATGCATGATTGTTTATGTTAAATACC 124879
                                             i    v i                        
  rnd-5_family-      10977 TAATCGTCTCTTCCAAACCGACACACGCATGATTGTTTATGTTAAATACC 11026

  scaffold44|si     124880 TTCGAAACCGGGAAATTCTTCATGATGGAGTGTGCGCCATTTGTGAAGAA 124929
                                 -   --                                      
  rnd-5_family-      11027 TTCGAA-CCG--AAATTCTTCATGATGGAGTGTGCGCCATTTGTGAAGAA 11073

  scaffold44|si     124930 TTTCTTAATGTCTTTCATTTCACGTGGGAATTTTGTTGTGACATCATCGT 124979
                                   i                           i             
  rnd-5_family-      11074 TTTCTTAACGTCTTTCATTTCACGTGGGAATTTTGTCGTGACATCATCGT 11123

  scaffold44|si     124980 GATTTATGGACCCGAATCCAAACAGTTCAAATTTCTCATTGTCATATGTC 125029
                                        v     i                       i      
  rnd-5_family-      11124 GATTTATGGACCCCAATCCGAACAGTTCAAATTTCTCATTGTCGTATGTC 11173

  scaffold44|si     125030 ACAAAGGCTTGTTTGAAT-CACCGGGAAGTTTCATGATGATGTGATGATA 125078
                             i   v        v  -                            i  
  rnd-5_family-      11174 ACGAAGTCTTGTTTGTATTCACCGGGAAGTTTCATGATGATGTGATGGTA 11223

  scaffold44|si     125079 CTTGAATATAACTCGTGCCTCC-TTTCGCCCACAAGTATATGCATGTTCT 125127
                                                 -                    i      
  rnd-5_family-      11224 CTTGAATATAACTCGTGCCTCCCTTTCGCCCACAAGTATATGCGTGTTCT 11273

  scaffold44|si     125128 CACGATTGCCAACGTTCACTCTGCCCACCAAACCACGATAACCCCCTGTA 125177
                                     i      i                           -    
  rnd-5_family-      11274 CACGATTGCCGACGTTCGCTCTGCCCACCAAACCACGATAACCCC-TGTA 11322

  scaffold44|si     125178 TTGTCACAATTACTTTTAGCCTTCTGGAAATACTTCTAATAGAAATACAG 125227
                                      i                         i            
  rnd-5_family-      11323 TTGTCACAATTGCTTTTAGCCTTCTGGAAATACTTCTGATAGAAATACAG 11372

  scaffold44|si     125228 CTGGTTTTGACAGTGTGACTTCCGAACACTGTTCTTTCTTAGGAACTTAT 125277
                                        i                                    
  rnd-5_family-      11373 CTGGTTTTGACAGCGTGACTTCCGAACACTGTTCTTTCTTAGGAACTTAT 11422

  scaffold44|si     125278 CTTGTTCTTCCCGAGTGTCTAAGAACAAAAAATCATCATAGCTGTAATAA 125327
                                                     i                       
  rnd-5_family-      11423 CTTGTTCTTCCCGAGTGTCTAAGAACGAAAAATCATCATAGCTGTAATAA 11472

  scaffold44|si     125328 CAATCAGCGTCCTCATATGCGGTCATAGCGAGCATGTCGGCATCGTCAGC 125377
                                i                 v              v           
  rnd-5_family-      11473 CAATCGGCGTCCTCATATGCGGTGATAGCGAGCATGTCCGCATCGTCAGC 11522

  scaffold44|si     125378 AACATCTTCGCCATTATCCAACGGGGTATCTTCTTCCATAGGTGGAGAAT 125427
                                     i              -                        
  rnd-5_family-      11523 AACATCTTCGTCATTATCCAACGGG-TATCTTCTTCCATAGGTGGAGAAT 11571

  scaffold44|si     125428 TCGGATCCAGGTCACACATTATGTAATCGAGATAACGGTCAAACATTTTG 125477
                                                                           i 
  rnd-5_family-      11572 TCGGATCCAGGTCACACATTATGTAATCGAGATAACGGTCAAACATTTCG 11621

  scaffold44|si     125478 TTTTGTATATTCTCCCATTCCATCAGCTGGTTTTCCATTTCATTCTGTAT 125527
                                                i                            
  rnd-5_family-      11622 TTTTGTATATTCTCCCATTCCGTCAGCTGGTTTTCCATTTCATTCTGTAT 11671

  scaffold44|si     125528 GAGTATTGGATTGAACAGGTTTTTGTCATCTATACAATCTTCCGATGTTG 125577
                                v                                      vi    
  rnd-5_family-      11672 GAGTAATGGATTGAACAGGTTTTTGTCATCTATACAATCTTCCGCCGTTG 11721

  scaffold44|si     125578 ATTGACTATCACCAGTATCATCTTCATTAAAATCACCAATGTCGTTGCAG 125627
                                      i             i           i            
  rnd-5_family-      11722 ATTGACTATCATCAGTATCATCTTCGTTAAAATCACCGATGTCGTTGCAG 11771

  scaffold44|si     125628 TCAACACCATACTCAACTGAATCTGTGAAGAGATCGTGTTCCTCCACCAG 125677
                                   i                i                        
  rnd-5_family-      11772 TCAACACCGTACTCAACTGAATCTGCGAAGAGATCGTGTTCCTCCACCAG 11821

  scaffold44|si     125678 ATCATGACGTTATTGAGAATCAGCCTCCGCGTACTCTACATGTTGTCGTT 125727
                                   v  vv        i                  i         
  rnd-5_family-      11822 ATCATGACCTTCGTGAGAATCGGCCTCCGCGTACTCTACACGTTGTCGTT 11871

  scaffold44|si     125728 TACCGTTTCGACAATCTTTTGTAGGGATCTCTTTGTTGCTTAACGCGTGT 125777
                                       i                    i                
  rnd-5_family-      11872 TACCGTTTCGACGATCTTTTGTAGGGATCTCTTCGTTGCTTAACGCGTGT 11921

  scaffold44|si     125778 CTATGTGCAACCTTAAAATGTTGTCTCACATGAGAGGCCGGAGTACGTCC 125827
                             i     i                   i               i     
  rnd-5_family-      11922 CTGTGTGCGACCTTAAAATGTTGTCTCATATGAGAGGCCGGAGTGCGTCC 11971

  scaffold44|si     125828 AAATCTCACAAATGTTCTATTTCTGAGATCAACGAGTAATTCACAATCAG 125877
                                            ?                              i 
  rnd-5_family-      11972 AAATCTCACAAATGTTCNATTTCTGAGATCAACGAGTAATTCACAATCGG 12021

  scaffold44|si     125878 CGCAGTGGAGGAAATCTGTTTTACATCCCCTGCATCTGACATGAACATAC 125927
                                i                                            
  rnd-5_family-      12022 CGCAGCGGAGGAAATCTGTTTTACATCCCCTGCATCTGACATGAACATAC 12071

  scaffold44|si     125928 TTTGTACCCTCTTGAGGGCCATCGTAAATGGATGAAAGGTTGCAAACTTT 125977
                             i                 i                             
  rnd-5_family-      12072 TTCGTACCCTCTTGAGGGCCGTCGTAAATGGATGAAAGGTTGCAAACTTT 12121

  scaffold44|si     125978 ACAGGTCAAATTCATTTTCTTCTTGTTTTTGACAGTTGAAGCAATCCTAG 126027
                                                  v                          
  rnd-5_family-      12122 ACAGGTCAAATTCATTTTCTTCTAGTTTTTGACAGTTGAAGCAATCCTAG 12171

  scaffold44|si     126028 CGCTGGTTGAAAAGATGAGAATACCCCATCACCAATTCACACCAGTTTCT 126077
                                                                 i i         
  rnd-5_family-      12172 CGCTGGTTGAAAAGATGAGAATACCCCATCACCAATTCGCGCCAGTTTCT 12221

  scaffold44|si     126078 TTGCAGAATAATGGAAGAGCACGGAGCCCACACTTATATTTTTTTTGACC 126127
                                                            v     v          
  rnd-5_family-      12222 TTGCAGAATAATGGAAGAGCACGGAGCCCACACGTATATATTTTTTGACC 12271

  scaffold44|si     126128 GTTTCTTTTT-AGGTACTAGTTCCTAATTGAGAATCCCGTGGACACACGT 126176
                              v      -                v     v                
  rnd-5_family-      12272 GTTGCTTTTTTAGGTACTAGTTCCTAAATGAGACTCCCGTGGACACACGT 12321

  scaffold44|si     126177 GCCAAATTTTTGGCCCCCAAGTTGTTTGACATCATTTTTTCGATGAATAG 126226
                                     ii     v v                ?    v        
  rnd-5_family-      12322 GCCAAATTTTCAGCCCCGACGTTGTTTGACATCATTNTTTCCATGAATAG 12371

  scaffold44|si     126227 CAACATAGTATTGTAACTACTTCCGTTCTTCCCAAAATGATTTCTCAACC 126276
                            v        iv          i i  i                      
  rnd-5_family-      12372 CCACATAGTACGGTAACTACTTTCATTTTTCCCAAAATGATTTCTCAACC 12421

  scaffold44|si     126277 AAATAATCCACAACCCATGGTTTTTAACATTAGTAATACTCACTGAAGCA 126326
                                           i               i          v   i  
  rnd-5_family-      12422 AAATAATCCACAACCCGTGGTTTTTAACATTAATAATACTCACGGAAACA 12471

  scaffold44|si     126327 ACTATGTCAACCATGCTGTCCCATCGCCAACACCAGAGGCCACAGGTGCT 126376
                                                vi     i                     
  rnd-5_family-      12472 ACTATGTCAACCATGCTGTCCGGTCGCCGACACCAGAGGCCACAGGTGCT 12521

  scaffold44|si     126377 CAGTGTGCTCAAGCAGGCCATGTGCTCGCTCCAACGTCACCCCTTCGTGA 126426
                           v    i        i     i           i        i        
  rnd-5_family-      12522 GAGTGCGCTCAAGCGGGCCACGTGCTCGCTCCGACGTCACCTCTTCGTGA 12571

  scaffold44|si     126427 GGCTCAAAAGAACACCATAGATCTGACGGGCAAATCTTCCACAGCTTCAA 126476
                                            i     i?                  v    i 
  rnd-5_family-      12572 GGCTCAAAAGAACACCACAGATCCNACGGGCAAATCTTCCACACCTTCGA 12621

  scaffold44|si     126477 ACAATCTCATGGGTTTCAGTGAAGGGGAAGACACAAACTTTCTCAACAAA 126526
                                            i       i      i      i          
  rnd-5_family-      12622 ACAATCTCATGGGTTTCGGTGAAGGAGAAGACGCAAACTCTCTCAACAAA 12671

  scaffold44|si     126527 GAATTAGGAATTAGTTCAAATGGCTCTCATTTGCCAAGTAAGGCTCGGGA 126576
                              v                           i      i  i        
  rnd-5_family-      12672 GAAGTAGGAATTAGTTCAAATGGCTCTCATTCGCCAAGCAAAGCTCGGGA 12721

  scaffold44|si     126577 CCCAGAATACACCACAGACCTTAATCATCCATCCATTGCTGCACAAAAGA 126626
                              i                iv                            
  rnd-5_family-      12722 CCCGGAATACACCACAGACCCAAATCATCCATCCATTGCTGCACAAAAGA 12771

  scaffold44|si     126627 AGATCGCCACGAACACAAACGGACTTGCTATCAGTGTCGAGACAGATAGG 126676
                                                       v        i     i      
  rnd-5_family-      12772 AGATCGCCACGAACACAAACGGACTTGCAATCAGTGTTGAGACGGATAGG 12821

  scaffold44|si     126677 GAAGGCATTGTTATATTGGATGGCAGACTCCTTCCATACAAAAAGGGGGG 126726
                                 i                 i     v                   
  rnd-5_family-      12822 GAAGGCGTTGTTATATTGGATGGCGGACTCGTTCCATACAAAAAGGGGGG 12871

  scaffold44|si     126727 TCTCAATGTTGCACATGCAACAAAATACTGGTCCTATTATGCTCATATCC 126776
                                             v                               
  rnd-5_family-      12872 TCTCAATGTTGCACATGCCACAAAATACTGGTCCTATTATGCTCATATCC 12921

  scaffold44|si     126777 ATCCTGGCGTGAACGGTAGTAGCTTTCCTGCTGTTACAGAGGAAAATGTG 126826
                           i                                                 
  rnd-5_family-      12922 GTCCTGGCGTGAACGGTAGTAGCTTTCCTGCTGTTACAGAGGAAAATGTG 12971

  scaffold44|si     126827 CATGATTTCCTTCAAAGGTTATGCTCAATCCGCCAAGATGTGCTCAGCAT 126876
                                                                             
  rnd-5_family-      12972 CATGATTTCCTTCAAAGGTTATGCTCAATCCGCCAAGATGTGCTCAGCAT 13021

  scaffold44|si     126877 TGGGAAAGCTTCATTCGAATCAGCAATAGTCGCAGCGCTCAATCAAAGCG 126926
                           i                                    i            
  rnd-5_family-      13022 CGGGAAAGCTTCATTCGAATCAGCAATAGTCGCAGCGTTCAATCAAAGCG 13071

  scaffold44|si     126927 GACACACTAGCAGAGGTCAGCCAATAACCAGCACTGCTGATGTTGAAGAC 126976
                                                                             
  rnd-5_family-      13072 GACACACTAGCAGAGGTCAGCCAATAACCAGCACTGCTGATGTTGAAGAC 13121

  scaffold44|si     126977 CTTATGTGTAATTGGAAGGGAAGTGTCTTAAGTTGTCTCCAGCTCAATTG 127026
                                                                       v     
  rnd-5_family-      13122 CTTATGTGTAATTGGAAGGGAAGTGTCTTAAGTTGTCTCCAGCTAAATTG 13171

  scaffold44|si     127027 GAGAAACATTCACAGTCTCAAGACCGAGAACAGTGAATTTCTCAAAGAAA 127076
                                                v                            
  rnd-5_family-      13172 GAGAAACATTCACAGTCTCAACACCGAGAACAGTGAATTTCTCAAAGAAA 13221

  scaffold44|si     127077 TGCTTCCTATGGCAATTGTTGGGCATGGAGCAACTCAGGATCCACCGTAT 127126
                           i                    v               ?            
  rnd-5_family-      13222 CGCTTCCTATGGCAATTGTTGTGCATGGAGCAACTCANGATCCACCGTAT 13271

  scaffold44|si     127127 ACGATCAGTGACGCTATCAGTGAAAATGCAGATACAAAAAGAAGGGTGTT 127176
                                                  vv v                      i
  rnd-5_family-      13272 ACGATCAGTGACGCTATCAGTGATCAGGCAGATACAAAAAGAAGGGTGTC 13321

  scaffold44|si     127177 GAATCATGGCCTAGTCAAACTTGCAAACTCTGCCTGTGTAGATGTAAAGG 127226
                                                                            i
  rnd-5_family-      13322 GAATCATGGCCTAGTCAAACTTGCAAACTCTGCCTGTGTAGATGTAAAGA 13371

  scaffold44|si     127227 AGAAATTTCAACATCTTAAGGA-AAATTATTTTTAATGTCTGTGAGAACC 127275
                                     i     vi    -  i      vv                
  rnd-5_family-      13372 AGAAATTTCAGCATCTGGAGGATAAGTTATTTGGAATGTCTGTGAGAACC 13421

  scaffold44|si     127276 AAGGCAGGGGGGCAAACAGCATGCGCATACTGATCATTATGAGATTGAAG 127325
                                      -                i                     
  rnd-5_family-      13422 AAGGCAGGGGG-CAAACAGCATGCGCATGCTGATCATTATGAGATTGAAG 13470

  scaffold44|si     127326 TTTTGTTTGATAATCAGGCCAAAGGACGATCCAAGACACACATCTTGGTG 127375
                              i               v                  i           
  rnd-5_family-      13471 TTTCGTTTGATAATCAGGCAAAAGGACGATCCAAGACATACATCTTGGTG 13520

  scaffold44|si     127376 CAGAAGCGATTGTTCAAGGGAGGGAATTTTTCTGCCAATAATCCACCAAC 127425
                                                             v               
  rnd-5_family-      13521 CAGAAGCGATTGTTCAAGGGAGGGAATTTTTCTGACAATAATCCACCAAC 13570

  scaffold44|si     127426 TGAACAACATCTACGAGCACATCTCAATAGTGGGGACGAAGTTAAGATCC 127475
                                                         i                   
  rnd-5_family-      13571 TGAACAACATCTACGAGCACATCTCAATAGCGGGGACGAAGTTAAGATCC 13620

  scaffold44|si     127476 TCTTACAAGCTGCTATCTCAAGAGCAAAGAGGGCAGGGATTTCCCGGCAA 127525
                                                                         v   
  rnd-5_family-      13621 TCTTACAAGCTGCTATCTCAAGAGCAAAGAGGGCAGGGATTTCCCGTCAA 13670

  scaffold44|si     127526 GTGCTATCATAATGCATGGATGATTTCTATCAAGAGATAAACTGTTCATC 127575
                                     v                    i                  
  rnd-5_family-      13671 GTGCTATCATCATGCATGGATGATTTCTATCGAGAGATAAACTGTTCATC 13720

  scaffold44|si     127576 AAGCATCACTCTACCTCCTGATTGGGATGATGTACTTGATCTCGGTGCGT 127625
                                       v          v                          
  rnd-5_family-      13721 AAGCATCACTCTTCCTCCTGATTTGGATGATGTACTTGATCTCGGTGCGT 13770

  scaffold44|si     127626 CTATAGAAGGCAAGTCATCGTGAATTGACTGTTTCTCTCATGATAGAAGG 127675
                                      i         v   i              i         
  rnd-5_family-      13771 CTATAGAAGGCGAGTCATCGTCAATCGACTGTTTCTCTCACGATAGAAGG 13820

  scaffold44|si     127676 CTGGAGCAACATCCTCCACCAACAGAGATTTCCCAAAAAGTGGAGGAAGA 127725
                                                             i    vv       v 
  rnd-5_family-      13821 CTGGAGCAACATCCTCCACCAACAGAGATTTCCCGAAAATGGGAGGAACA 13870

  scaffold44|si     127726 CTGGAGGATTGCGCATCAACAGCCTTGGCAGCAGGAACCGTCTCGGCAGT 127775
                                                   v       -     v           
  rnd-5_family-      13871 CTGGAGGATTGCGCATCAACAGCCGTGGCAGC-GGAACAGTCTCGGCAGT 13919

  scaffold44|si     127776 GGCAGCACCAGCAGCCTCCAAATATAGGGCTGCCACAGCAGGTCCAGTTC 127825
                                                 v          -i               
  rnd-5_family-      13920 GGCAGCACCAGCAGCCTCCAAAGATAGGGCTGC-GCAGCAGGTCCAGTTC 13968

  scaffold44|si     127826 CAGCAGCCTCCAAAGATAGGGCTGCAACAGCAGGTCCAGTTCTTACAGCC 127875
                                               ?                             
  rnd-5_family-      13969 CAGCAGCCTCCAAAGATAGGNCTGCAACAGCAGGTCCAGTTCTTACAGCC 14018

  scaffold44|si     127876 AATGAAGCTGCATCAATGGAATGGGCAGCAGCAACAGTTTGAATGGAGGG 127925
                           i       i                                    ?    
  rnd-5_family-      14019 GATGAAGCCGCATCAATGGAATGGGCAGCAGCAACAGTTTGAATGNAGGG 14068

  scaffold44|si     127926 CTCCGCAGCACAATAAAATGGTGCAGATGGTGAACACTGATCAGGAGAAG 127975
                                         i      i          ?                 
  rnd-5_family-      14069 CTCCGCAGCACAATGAAATGGCGCAGATGGTGNACACTGATCAGGAGAAG 14118

  scaffold44|si     127976 TGGATGGATCCCCATCAACGGATGCAGCAGTCTCCAGGGATAGTGCTGAT 128025
                                        i                         i          
  rnd-5_family-      14119 TGGATGGATCCCCGTCAACGGATGCAGCAGTCTCCAGGGGTAGTGCTGAT 14168

  scaffold44|si     128026 GCAGCGGATGGACCAGAACCAGCAGACACAGCACCCACTTCAGATTGATC 128075
                                                        i   i                
  rnd-5_family-      14169 GCAGCGGATGGACCAGAACCAGCAGACACGGCATCCACTTCAGATTGATC 14218

  scaffold44|si     128076 CTATGAATGATAGTATGAGAAACAGCGCATAGATGGAGGTGAAACTGGCA 128125
                                  i      v           --       ?              
  rnd-5_family-      14219 CTATGAACGATAGTCTGAGAAACAGC--ATAGATGNAGGTGAAACTGGCA 14266

  scaffold44|si     128126 CAGAGCCAAAACAGCAGAGTGGTCTACATCTACAACAGCCACGTCGGATG 128175
                                                                             
  rnd-5_family-      14267 CAGAGCCAAAACAGCAGAGTGGTCTACATCTACAACAGCCACGTCGGATG 14316

  scaffold44|si     128176 GAGTCAGAGAAGCAGCAGATGACTCTGAAACTTGCAGAGCCACAACAGCA 128225
                                        i           i                        
  rnd-5_family-      14317 GAGTCAGAGAAGCGGCAGATGACTCCGAAACTTGCAGAGCCACAACAGCA 14366

  scaffold44|si     128226 GAGTGATCTACAGCTGTTGGAGAAAATGAAGGAACGGGTGCGTCTGCTTG 128275
                                        ?i       ?                           
  rnd-5_family-      14367 GAGTGATCTACAGNCGTTGGAGNAAATGAAGGAACGGGTGCGTCTGCTTG 14416

  scaffold44|si     128276 AGCAACAGGCTCAGCAGCTGGGACAACAGCAAACCCAGATAGATATGGGG 128325
                                                                             
  rnd-5_family-      14417 AGCAACAGGCTCAGCAGCTGGGACAACAGCAAACCCAGATAGATATGGGG 14466

  scaffold44|si     128326 CATGATACAGGCCGGTATTGTCTGCCTGACAAGCTAGTTCAACCACAAGA 128375
                                                         i             i     
  rnd-5_family-      14467 CATGATACAGGCCGGTATTGTCTGCCTGACGAGCTAGTTCAACCGCAAGA 14516

  scaffold44|si     128376 AACTCAGCGGGAGGAACAGCAACAAACACAGATGACGACGCAACAGGGAA 128425
                                                i                  vi      i 
  rnd-5_family-      14517 AACTCAGCGGGAGGAACAGCAGCAAACACAGATGACGACGGGACAGGGGA 14566

  scaffold44|si     128426 CCAATGCACTTGAATTCTTCAAGTCCTCCTCCAAAAGACTGTCGTCTGGT 128475
                               i               i                             
  rnd-5_family-      14567 CCAACGCACTTGAATTCTTCGAGTCCTCCTCCAAAAGACTGTCGTCTGGT 14616

  scaffold44|si     128476 CTGCAGAAGACCGCGGTTACGGATTGCGATGATGGTGAATCGAAGTCAAG 128525
                                                     i  ?                    
  rnd-5_family-      14617 CTGCAGAAGACCGCGGTTACGGATTGTGANGATGGTGAATCGAAGTCAAG 14666

  scaffold44|si     128526 TCTTGACAATGGAGAGGAATCAATCAATATGCATCAGCAGCATTCAGTTG 128575
                              i                 i                       i    
  rnd-5_family-      14667 TCTCGACAATGGAGAGGAATCGATCAATATGCATCAGCAGCATTCGGTTG 14716

  scaffold44|si     128576 AGACAATCCTTCTTTCAAAGTTTGAATCAAATGGTCAGCAAAAATACTTG 128625
                                       v                              i      
  rnd-5_family-      14717 AGACAATCCTTCATTCAAAGTTTGAATCAAATGGTCAGCAAAAGTACTTG 14766

  scaffold44|si     128626 ATCAGATGGACGGGAGATTATAAAGATAGTTGGCAACGTAAAGGCAACAT 128675
                                                                v            
  rnd-5_family-      14767 ATCAGATGGACGGGAGATTATAAAGATAGTTGGCAACCTAAAGGCAACAT 14816

  scaffold44|si     128676 TACATCTGACGTCATAGAAGATTTCAACAAGAGAAAGATGCAAGAGAGAG 128725
                                    i                                        
  rnd-5_family-      14817 TACATCTGATGTCATAGAAGATTTCAACAAGAGAAAGATGCAAGAGAGAG 14866

  scaffold44|si     128726 CAAACGAGCACTTGGCTATGGTATCAGTGTACTCCATTCAATGCATACTT 128775
                                                                       i     
  rnd-5_family-      14867 CAAACGAGCACTTGGCTATGGTATCAGTGTACTCCATTCAATGCGTACTT 14916

  scaffold44|si     128776 CTTTCTATATCCTGTTTTACCTTCTCGTGTAACCCACATTGCATTCATTT 128825
                                   v                     v                   
  rnd-5_family-      14917 CTTTCTATTTCCTGTTTTACCTTCTCGTGTCACCCACATTGCATTCATTT 14966

  scaffold44|si     128826 CTTCTTTGTGAATTAGGATGCCATAGACAAGGTTGTTCAGACCATCTTGT 128875
                                                               i             
  rnd-5_family-      14967 CTTCTTTGTGAATTAGGATGCCATAGACAAGGTTGTCCAGACCATCTTGT 15016

  scaffold44|si     128876 ATTCTAATAAGAAACCAGGGAAGGCAAGGCTGTACAAGGTTCGTTGGGTG 128925
                                                    i                  i     
  rnd-5_family-      15017 ATTCTAATAAGAAACCAGGGAAGGCGAGGCTGTACAAGGTTCGTCGGGTG 15066

  scaffold44|si     128926 ATGGAGTACCCTGATGAATGGTTACCTTATGACAAGGTTCCAACAGGCTT 128975
                            i                i                               
  rnd-5_family-      15067 ACGGAGTACCCTGATGAACGGTTACCTTATGACAAGGTTCCAACAGGCTT 15116

  scaffold44|si     128976 GAGAGTCGCTTTCAAGACAAGGAATGGCACTCAAAGAAAGGGGCAAAAGG 129025
                                        i                                    
  rnd-5_family-      15117 GAGAGTCGCTTTCGAGACAAGGAATGGCACTCAAAGAAAGGGGCAAAAGG 15166

  scaffold44|si     129026 AACAAAACTCTTCGCG---------------------TGCCAAGGCGCCT 129054
                                        i  ---------------------i         i  
  rnd-5_family-      15167 AACAAAACTCTTCACGAAAAGAACAAAACTGTTTGCCCGCCAAGGCGTCT 15216

  scaffold44|si     129055 CCCG-AACG---GC----TCGGCTAAATGAGGTCAAAGTATTTATTTTCA 129096
                           ?   -    ---  ----   ? v         vi               
  rnd-5_family-      15217 NCCGGAACGAATGCGGATTCGNCGAAATGAGGTAGAAGTATTTATTTTCA 15266

  scaffold44|si     129097 TCTAGCATGAATTTAATTGTTT-GACTAACATTGGTTATCTTCTCCTACT 129145
                                                 -                           
  rnd-5_family-      15267 TCTAGCATGAATTTAATTGTTTCGACTAACATTGGTTATCTTCTCCTACT 15316

  scaffold44|si     129146 TGTGTATTTAAGACACAAAACGCAAACAGGTGCCACAAGCACCTGCTGAA 129195
                                     i   i                         ?         
  rnd-5_family-      15317 TGTGTATTTAGGACGCAAAACGCAAACAGGTGCCACAAGCNCCTGCTGAA 15366

  scaffold44|si     129196 AAATCTGGAGAGAGAGAGTTGGTGGTGAGTGAATGATAAACTACCTTTGT 129245
                            i                 i                      i       
  rnd-5_family-      15367 AGATCTGGAGAGAGAGAGTCGGTGGTGAGTGAATGATAAACTGCCTTTGT 15416

  scaffold44|si     129246 GACCTGTATTACTTATCACCTCGTGCGTACAATTTATTTCATTCTTCTT- 129294
                           ?                                                -
  rnd-5_family-      15417 NACCTGTATTACTTATCACCTCGTGCGTACAATTTATTTCATTCTTCTTT 15466

  scaffold44|si     129295 ---CCTATATTTTCGCACCGTGAGTACAGACGACTGCTATATTTTTTCCT 129341
                           ---  i                               ivv   v      
  rnd-5_family-      15467 CTTCCCATATTTTCGCACCGTGAGTACAGACGACTGCCTAATTGTTTCCT 15516

  scaffold44|si     129342 TAGCATCCTTGATATGTAACGCCCTTTCCTTTTTAGCTTCATTAACAGGG 129391
                            i       i           i                      i     
  rnd-5_family-      15517 TGGCATCCTCGATATGTAACGTCCTTTCCTTTTTAGCTTCATTAGCAGGG 15566

  scaffold44|si     129392 TCTCAAAAGCAGTCTCGTGAGTATCTGGTGTACTAGT------GTCATAT 129435
                                     i                  ?       ------       
  rnd-5_family-      15567 TCTCAAAAGCGGTCTCGTGAGTATCTGGTNTACTAGTTCAACAGTCATAT 15616

  scaffold44|si     129436 ATTCACCTCATACGTCAAAGTTGTGCTCAACATACCTGCACTTTTCAGTA 129485
                                                              v              
  rnd-5_family-      15617 ATTCACCTCATACGTCAAAGTTGTGCTCAACATACGTGCACTTTTCAGTA 15666

  scaffold44|si     129486 TTACCCATGTCGAATGTCTCGTGGTGGGTTCTCCAGCTGCAGGAAGGCCA 129535
                                 i                          ?                
  rnd-5_family-      15667 TTACCCGTGTCGAATGTCTCGTGGTGGGTTCTCNAGCTGCAGGAAGGCCA 15716

  scaffold44|si     129536 TGTGCAGTAGCTGCATGGAAGATATGATGGACAGTCCAGACGCTGATGTT 129585
                                                                             
  rnd-5_family-      15717 TGTGCAGTAGCTGCATGGAAGATATGATGGACAGTCCAGACGCTGATGTT 15766

  scaffold44|si     129586 GCCGACAGACATGGGAACAAGCTCAAGAGAAGTCGACGTCAGATAATCGA 129635
                                                                             
  rnd-5_family-      15767 GCCGACAGACATGGGAACAAGCTCAAGAGAAGTCGACGTCAGATAATCGA 15816

  scaffold44|si     129636 ATTTATGACAAAGCCAAAAACAAAATGTGCCATAGATTGAAGCAAGTGTC 129685
                                                         vi       i          
  rnd-5_family-      15817 ATTTATGACAAAGCCAAAAACAAAATGTGCAGTAGATTGGAGCAAGTGTC 15866

  scaffold44|si     129686 ATCATGGTACCAAAGAGGGCTTTCAGGCAGAAAGTGATTTCACGTATCTG 129735
                                                             i               
  rnd-5_family-      15867 ATCATGGTACCAAAGAGGGCTTTCAGGCAGAAAGCGATTTCACGTATCTG 15916

  scaffold44|si     129736 AAGAAGTCTTTTCGTGATGGAATGAGGAAGAC-GGGAAGGCTGATTATCT 129784
                                                           -             v   
  rnd-5_family-      15917 AAGAAGTCTTTTCGTGATGGAATGAGGAAGACTGGGAAGGCTGATTCTCT 15966

  scaffold44|si     129785 TCTTGACAAGAATTGCATGAAGTGCAACAAACCCCTGCTTCCTATCCACG 129834
                                            i                                
  rnd-5_family-      15967 TCTTGACAAGAATTGCACGAAGTGCAACAAACCCCTGCTTCCTATCCACG 16016

  scaffold44|si     129835 AGGACGGCGATATTAACTGATGATAGACAGGAAACGCCTGCTTCCTTCCC 129884
                              i       iv                v      i          i  
  rnd-5_family-      16017 AGGGCGGCGATGATAACTGATGATAGACATGAAACGTCTGCTTCCTTTCC 16066

  scaffold44|si     129885 GCTAGTTTTGCAATGGTGACTTACAATTGACATTGACATTCGGAACATAT 129934
                             v        i            i      i     i  i       i 
  rnd-5_family-      16067 GCGAGTTTTGCGATGGTGACTTACGATTGACGTTGACGTTTGGAACATGT 16116

  scaffold44|si     129935 TTGATGACACTACGGGTTGAGTGGCCCATTGCCATGATGCATGGTCACCC 129984
                                                                             
  rnd-5_family-      16117 TTGATGACACTACGGGTTGAGTGGCCCATTGCCATGATGCATGGTCACCC 16166

  scaffold44|si     129985 TTTGGTTGATGCGGAGATTACCATGGTGTGGTA-GAGGAATCACAGTAGG 130033
                                          ?                 -                
  rnd-5_family-      16167 TTTGGTTGATGCGGANATTACCATGGTGTGGTATGAGGAATCACAGTAGG 16216

  scaffold44|si     130034 TTTGAGTGGAGCTTTGCCGCGGACTAGCAGA 130064
                                                       i  
  rnd-5_family-      16217 TTTGAGTGGAGCTTTGCCGCGGACTAGCGGA 16247

Matrix = 20p43g.matrix
Kimura (with divCpGMod) = 2.88
Transitions / transversions = 2.30 (340/148)
Gap_init rate = 0.01 (75 / 11261), avg. gap size = 1.57 (118 / 75)


1873 4.09 0.00 0.00 scaffold44|size824116 129898 130117 (692669) rnd-1_family-475#Unknown 1 220 (157) m_b876s001i18 136654

  scaffold44|si     129898 TGGTGACTTACAATTGACATTGACATTCGGAACATATTTGATGACACTAC 129947
                                      i      i     i  i       i              
  rnd-1_family-          1 TGGTGACTTACGATTGACGTTGACGTTTGGAACATGTTTGATGACACTAC 50

  scaffold44|si     129948 GGGTTGAGTGGCCCATTGCCATGATGCATGGTCACCCTTTGGTTGATGCG 129997
                                                                             
  rnd-1_family-         51 GGGTTGAGTGGCCCATTGCCATGATGCATGGTCACCCTTTGGTTGATGCG 100

  scaffold44|si     129998 GAGATTACCATGGTGTGGTAGAGGAATCACAGTAGGTTTGAGTGGAGCTT 130047
                                 i                                         ? 
  rnd-1_family-        101 GAGATTGCCATGGTGTGGTAGAGGAATCACAGTAGGTTTGAGTGGAGCNT 150

  scaffold44|si     130048 TGCCGCGGACTAGCAGAGCATTCTGTTGGGGCTGAAATTTTGGCACCTGT 130097
                                         i                               v   
  rnd-1_family-        151 TGCCGCGGACTAGCGGAGCATTCTGTTGGGGCTGAAATTTTGGCACGTGT 200

  scaffold44|si     130098 GTCATTTTTGGTGGGCTCGG 130117
                            v                  
  rnd-1_family-        201 GGCATTTTTGGTGGGCTCGG 220

Matrix = 20p43g.matrix
Kimura (with divCpGMod) = 2.51
Transitions / transversions = 3.50 (7/2)
Gap_init rate = 0.00 (0 / 219), avg. gap size = 0.0 (0 / 0)


768 4.40 0.00 0.00 scaffold44|size824116 130118 130208 (692578) C rnd-1_family-579#Unknown (72) 91 1 m_b876s001i19 136655

  scaffold44|si     130118 TACCTACCTCTGGTAACCCACCGGTACACTCTTAGATCCCTCCCATACAT 130167
                                     i                                     i 
C rnd-1_family-         91 TACCTACCTCCGGTAACCCACCGGTACACTCTTAGATCCCTCCCATACGT 42

  scaffold44|si     130168 AGGAATCTGTGTTTTGGCAAATCAAGTAACTCTTGTGCGAA 130208
                                   ? i   v                          
C rnd-1_family-         41 AGGAATCTNTATTTGGGCAAATCAAGTAACTCTTGTGCGAA 1

Matrix = 20p43g.matrix
Kimura (with divCpGMod) = 2.49
Transitions / transversions = 3.00 (3/1)
Gap_init rate = 0.00 (0 / 90), avg. gap size = 0.0 (0 / 0)


3738 7.59 0.42 0.00 scaffold44|size824116 130209 130682 (692104) scaffold170|size558746_(dbseq-nr_246)_[277812,288266]#LTR/Gypsy 4157 4632 (5823) m_b876s001i20 136656

  scaffold44|si     130209 CTCC-GGTAACCCTCCAGTA-CACTCCGGTAACCCTCTGGTGCTCTCCGG 130256
                               -           v   - ii       i     i   iiv      
  scaffold170|s       4157 CTCCTGGTAACCCTCCTGTAACGTTCCGGTAGCCCTCCGGTATGCTCCGG 4206

  scaffold44|si     130257 TAACCCTCCGGTGCTCTCCGGTGACCTTCCTGTACACTTCCAGTTACCCT 130306
                                       i      i  ii      i   vv     i        
  scaffold170|s       4207 TAACCCTCCGGTACTCTCCAGTAGCCTTCCCGTAACCTTCCGGTTACCCT 4256

  scaffold44|si     130307 CCTGTACACTTCCGGTTACCCTCCCGTACACTTCCGGTATGCCACCGGTA 130356
                             i                      i                        
  scaffold170|s       4257 CCCGTACACTTCCGGTTACCCTCCCATACACTTCCGGTATGCCACCGGTA 4306

  scaffold44|si     130357 AACATTTTTTTAGCGTCTAAGTAATGCAGTTATAGCCACTAATTAGATTG 130406
                                      i  vv                                  
  scaffold170|s       4307 AACATTTTTTTGGCTACTAAGTAATGCAGTTATAGCCACTAATTAGATTG 4356

  scaffold44|si     130407 ATATTGATTCTAAGACTTACTGAGAAGTCTGTTTTCCTGTAAAAACATAC 130456
                                                                        vi   
  scaffold170|s       4357 ATATTGATTCTAAGACTTACTGAGAAGTCTGTTTTCCTGTAAAAAAGTAC 4406

  scaffold44|si     130457 CAATTCCTATCGTACGTAGAAATAAATCTGAAAGCTCCTTTTGGTATCGA 130506
                                                                  i     v  i 
  scaffold170|s       4407 CAATTCCTATCGTACGTAGAAATAAATCTGAAAGCTCCTCTTGGTCTCAA 4456

  scaffold44|si     130507 ATTTCTGGTAACCTCCCGGTAGACTCCGGTAACCCTCCCGTACACTAGTT 130556
                                i                                            
  scaffold170|s       4457 ATTTCCGGTAACCTCCCGGTAGACTCCGGTAACCCTCCCGTACACTAGTT 4506

  scaffold44|si     130557 TACCGGAGGGTTACAGAAGTGTACCGGGAGGTTACCGGAAGATACCATTC 130606
                                                    v                        
  scaffold170|s       4507 TACCGGAGGGTTACAGAAGTGTACCCGGAGGTTACCGGAAGATACCATTC 4556

  scaffold44|si     130607 CAAGGGCTCCGGGAACCTCCCAATACACTCGAGTGTACGGGGAGGTTACC 130656
                            ii         v        vi                           
  scaffold170|s       4557 CGGGGGCTCCGGTAACCTCCCTGTACACTCGAGTGTACGGGGAGGTTACC 4606

  scaffold44|si     130657 GGTATTTTTCGTTTGCAGTGAAGGTG 130682
                              i     i             i  
  scaffold170|s       4607 GGTGTTTTTTGTTTGCAGTGAAGATG 4632

Matrix = 20p43g.matrix
Kimura (with divCpGMod) = 6.57
Transitions / transversions = 2.27 (25/11)
Gap_init rate = 0.00 (2 / 473), avg. gap size = 1.00 (2 / 2)


11033 14.87 0.39 1.06 scaffold44|size824116 130675 132475 (690311) C scaffold343|size112741_(dbseq-nr_375)_[105888,111928]#LTR/Copia (4252) 1789 1 m_b876s001i21 136657

  scaffold44|si     130675 TGAAGGTGCTGGGGATGGGTATCGGTGGAGGTTGTGGCGGCATGAGAG-- 130722
                                v              i i     i      vvv  --      --
C scaffold343|s       1789 TGAAGTTGCTGGGGATGGGTGTTGGTGGGGGTTGTTTGGG--TGAGAGGT 1742

  scaffold44|si     130723 TGAACTGTGGTTGGCTGGGAGTGGGTGAAGTGTGGGGTGGGTCTGCAGCA 130772
                                   v i v v    vv    v                       i
C scaffold343|s       1741 TGAACTGTTGCTTGATGGGTTTGGGAGAAGTGTGGGGTGGGTCTGCAGCG 1692

  scaffold44|si     130773 TATTGTGAAAGAGTACTATAATAATTTGAAACGGATGTGTAAAAAGAAGA 130822
                                i ii  vi       i     v    v   v  i  i        
C scaffold343|s       1691 TATTGCGGGAGTATACTATAGTAATTGGAAAAGGAAGTATAGAAAGAAGA 1642

  scaffold44|si     130823 TTTGTTGTTAGAAAAAGAATTAAAATTTCTTAGCTGTCCTTTCTTCTTCT 130872
                                       v v iii     v   v                vv  -
C scaffold343|s       1641 TTTGTTGTTAGATATAAGGTTAAATTTTGTTAGCTGTCCTTTCTTAATC- 1593

  scaffold44|si     130873 TCCACCCATCTGTTGTAGCACTCCCGTCGGTTGCCGGCCCACACCCTCAT 130922
                           --     i ii  ivv  iii    ii--- i             v   v
C scaffold343|s       1592 --CACCCGTTCGTCTGAGTGTTCCCAC---TCGCCGGCCCACACCGTCAG 1548

  scaffold44|si     130923 TCACCATCACTCTTGCTGGGATACCCACCCATGTCGGATGCAAATTTGTG 130972
                                i  i    ii                      vv  i        
C scaffold343|s       1547 TCACCGTCGCTCTCACTGGGATACCCACCCATGTCGGCAGCGAATTTGTG 1498

  scaffold44|si     130973 CTGGGGAACATAAGCCATCTCCATCTCGTCACAGATCCACTTTCCACGGT 131022
                            iv   v     v     i           i  i        i       
C scaffold343|s       1497 CCTGGGCACATACGCCATTTCCATCTCGTCGCAAATCCACTTCCCACGGT 1448

  scaffold44|si     131023 ACCCCTTGTATTGCTTGTTCCAGAAACAGCGGTCTTCTGGCATTTTGGGG 131072
                            i        vi                v           ii        
C scaffold343|s       1447 ATCCCTTGTAACGCTTGTTCCAGAAACATCGGTCTTCTGGTGTTTTGGGG 1398

  scaffold44|si     131073 TGGGGCTTGCGTCACGCAAACTTTTTGCAATGTGGGCAAGGGTTGGGTGG 131122
                             v        v i      i  i        i              i  
C scaffold343|s       1397 TGCGGCTTGCGGCGCGCAAATTTCTTGCAATGCGGGCAAGGGTTGGGCGG 1348

  scaffold44|si     131123 ATGACGAGAGTTGCTCCGTGGGGTACCCCGCTGGCCACCACGTTTGCCAC 131172
                              v           v   v                   i   i    v 
C scaffold343|s       1347 ATGCCGAGAGTTGCTGCGTTGGGTACCCCGCTGGCCACCGCGTCTGCCTC 1298

  scaffold44|si     131173 CACATCGATTGTTGCGTTCGTTGTCCCGCCCAGGGTCAAGCTGGCGATTG 131222
                              i i                   i  i   v     v           
C scaffold343|s       1297 CACGTTGATTGTTGCGTTCGTTGTCTCGTCCACGGTCACGCTGGCGATTG 1248

  scaffold44|si     131223 TTGTTGTGTTTGTGGTTGGCAGAGGAGTCGCTGTCAGACTGCACGGTGGA 131272
                               --------- v    ii     i        i vi       i v 
C scaffold343|s       1247 TTGT---------GTTTGGTGGAGGAATCGCTGTCGGTTTGCACGGCGTA 1207

  scaffold44|si     131273 GGCGCACTGGGTGTTTTCGGTGTCGGAAGCTCCGTGCTGCCGCTGAAGGA 131322
                               vv  vv    vv           i  vi    i   i    i    
C scaffold343|s       1206 GGCGGCCTCTGTGTGGTCGGTGTCGGAGGCGTCGTGTTGCTGCTGGAGGA 1157

  scaffold44|si     131323 GTTGAGTGAGTAGGGAGACTTGATTGGAGATGGTGTTGGCGGTGCGGGTG 131372
                               i     i                   i  i           v    
C scaffold343|s       1156 GTTGGGTGAGCAGGGAGACTTGATTGGAGACGGCGTTGGCGGTGCCGGTG 1107

  scaffold44|si     131373 GGTGCTGGGGCGTCGTTGAGTTTGCGCACGACGTCGACGCCAGCAAGCTC 131422
                                i     i        i     i   v     i    i  i     
C scaffold343|s       1106 GGTGCCGGGGCATCGTTGAGCTTGCGTACGCCGTCGGCGCCGGCGAGCTC 1057

  scaffold44|si     131423 CTTGAGGATGGCAGCGGCGGTGGTGGCATCATGTG--TGGTTGTAGGAAT 131470
                           i  i     v  v ivi      ii  i ii    --          v v
C scaffold343|s       1056 TTTAAGGATTGCTGTTACGGTGGCAGCGTTGTGTGCGTGGTTGTAGGCAA 1007

  scaffold44|si     131471 ACTTGCGGCGGATGGTTTGGAGGGTTGGGCGGAATTCGTGGCCCCAGTCA 131520
                             i    v                 i           ii          i
C scaffold343|s       1006 ACCTGCGCCGGATGGTTTGGAGGGTCGGGCGGAATTCACGGCCCCAGTCG 957

  scaffold44|si     131521 TGGCTGGTTGCGATGTCGATGTTGGCGAGGAGGACGAGAGCTAGTTGCGA 131570
                                 v                v        v     i  v     v  
C scaffold343|s        956 TGGCTGCTTGCGATGTCGATGTTTGCGAGGAGTACGAGGGCGAGTTGAGA 907

  scaffold44|si     131571 GTTGTCGTCGGTGATGCCGTAAGCAGTCATCGGGCTGGCTTTGGTGCGAA 131620
                             i    v v           i  v      vv  iv       i     
C scaffold343|s        906 GTCGTCGACTGTGATGCCGTAGGCTGTCATCCTGCCTGCTTTGGCGCGAA 857

  scaffold44|si     131621 GGAGTTCCGTGTTGGCGGAGACTTTCTTGCGGAAGTCGAATTCAAATTGG 131670
                                   i                                  i      
C scaffold343|s        856 GGAGTTCCATGTTGGCGGAGACTTTCTTGCGGAAGTCGAATTCGAATTGG 807

  scaffold44|si     131671 ATGACTTGGAGGAGTTGGGCAAGGACGTCAGTGGAGTTCGAGCAATCGGT 131720
                                v        i    vi      v iv         i  i     i
C scaffold343|s        806 ATGACGTGGAGGAGCTGGGAGAGGACGGCGCTGGAGTTCGGGCGATCGGC 757

  scaffold44|si     131721 GCCTTGAACAACGGTGGTGATGACTTCTTCGAAGAGCCAGTCATCGATGC 131770
                              i  i  i    i  ii v           i        ii       
C scaffold343|s        756 GCCCTGGACGACGGCGGCAAGGACTTCTTCGAGGAGCCAGTTGTCGATGC 707

  scaffold44|si     131771 TGCGGAAATCGGAGCTGTCGGCAGTTTTGAGAACTGCGTCGGTGACATCC 131820
                            i    ii       i               i     i            
C scaffold343|s        706 TACGGAGGTCGGAGCCGTCGGCAGTTTTGAGGACTGCATCGGTGACATCC 657

  scaffold44|si     131821 GGTCCCACCTTGGCGGTGATGGCTTCAGCAGCGCCCTCCTTGGCACCAAT 131870
                            iv  v  i                 i  i        i     v  i  
C scaffold343|s        656 GAACCAACTTTGGCGGTGATGGCTTCGGCGGCGCCCTCTTTGGCCCCGAT 607

  scaffold44|si     131871 GACGGCCTGGTTGATGAGGTTAGAACGGTCAGCTTTGTCTTGTGCATCGG 131920
                                                iivi     i    i         i i  
C scaffold343|s        606 GACGGCCTGGTTGATGAGGTTGATGCGGTCGGCTTCGTCTTGTGCGTTGG 557

  scaffold44|si     131921 CGCGGCTGTCGATGGCGGGAGGCACGATGGTACTGCCGGTGGATGCAGCG 131970
                                                          i           v  i   
C scaffold343|s        556 CGCGGCTGTCGATGGCGGGAGGCACGATGGTGCTGCCGGTGGAAGCGGCG 507

  scaffold44|si     131971 GCTGCAACGGCTTTTGCGTCGTCAAGGATGGACTTTGCGGTGGCGACGGA 132020
                                iii      v        i    i      i  v        i  
C scaffold343|s        506 GCTGCGGTGGCTTTGGCGTCGTCGAGGACGGACTTCGCCGTGGCGACAGA 457

  scaffold44|si     132021 GGTTGCTTTTATGTA-GTGATTGAGTTGGTGGCGGCACAGAGTTTGATCA 132069
                              i         v - ii   vv     i      i          v  
C scaffold343|s        456 GGTCGCTTTTATGGAAGCAATTTTGTTGGCGGCGGCGCAGAGTTTGAACA 407

  scaffold44|si     132070 TGCCGTTGGCTGGGTCTCCGGGGTTATAGGTCTCGTGGAGGACTCGATGG 132119
                                   v v              i         i              
C scaffold343|s        406 TGCCGTTGCCGGGGTCTCCGGGGTTGTAGGTCTCGCGGAGGACTCGATGG 357

  scaffold44|si     132120 ATGCGGGCAATGAAAGTCGTGGCGGCGTCGTGGTCGTACTGCCCATTGTC 132169
                               v   i  i  v                                   
C scaffold343|s        356 ATGCCGGCGATAAATGTCGTGGCGGCGTCGTGGTCGTACTGCCCATTGTC 307

  scaffold44|si     132170 TGTTGTTGGAAGGGTTAGTTTCTTGATGCTCGCAGCAACATGCTCGTGAG 132219
                              i           i     i           i            i   
C scaffold343|s        306 TGTCGTTGGAAGGGTCAGTTTTTTGATGCTCGCGGCAACATGCTCGCGAG 257

  scaffold44|si     132220 TGGTGGCACATGCAGTGAAGCATGCATCAGCCATGTTTGGGCTGGTGTTC 132269
                                    i            i                           
C scaffold343|s        256 TGGTGGCACGTGCAGTGAAGCACGCATCAGCCATGTTTGGGCTGGTGTTC 207

  scaffold44|si     132270 GTGAGGGAAAAAAACTAGATAACTGCAGAAGCTAGACAAATCAATATGAT 132319
                               i--       v v         i                 i     
C scaffold343|s        206 GTGAA--AAAAAAAATTGATAACTGCGGAAGCTAGACAAATCAACATGAT 159

  scaffold44|si     132320 AGTCATAAGCAAATCGGTCATCTAGTTTTATGGCTATAAGCATGTG-TTG 132368
                                             i                  i vii    -   
C scaffold343|s        158 AGTCATAAGCAAATCGGTTATCTAGTTTTATGGCTATGATTGTGTGCTTG 109

  scaffold44|si     132369 ATCACATGCATGTGGATGGCTTGGAATTTTGGTGGTTCCGGAG-ATTGGG 132417
                           vv                v          i             -      
C scaffold343|s        108 CACACATGCATGTGGATGTCTTGGAATTTCGGTGGTTCCGGAGAATTGGG 59

  scaffold44|si     132418 ATCTAACATAGGCCCAGTACTTAAGTACTTAGGCTGATATCATAGTATGG 132467
                              iv  v      i i    vvi         iv    i          
C scaffold343|s         58 ATCCTACCTAGGCCTAATACTACGGTACTTAGGTGGATACCATAGTATGG 9

  scaffold44|si     132468 TATCATCA 132475
                                   
C scaffold343|s          8 TATCATCA 1

Matrix = 20p43g.matrix
Kimura (with divCpGMod) = 13.01
Transitions / transversions = 1.68 (166/99)
Gap_init rate = 0.01 (24 / 1800), avg. gap size = 1.08 (26 / 24)


2537 18.72 1.27 0.42 scaffold44|size824116 132476 132947 (689839) rnd-1_family-924#Unknown 151 626 (0) m_b876s001i22 136658

  scaffold44|si     132476 TAGTGAGCTTTGTGTATGAGTGATCACGAAGCTGAATTTAGATCCAATTT 132525
                               v -   i   i      ii v         ??   ?ii        
  rnd-1_family-        151 TAGTTA-CTTCGTGCATGAGTAGTGACGAAGCTGNNTTTNAGTCCAATTT 199

  scaffold44|si     132526 AGAAGATTTGGAGAGTTTTATTGCGTTTTTATCACCAATCCCAGCTCAGT 132575
                              i               iii v   v          i i         
  rnd-1_family-        200 AGAGGATTTGGAGAGTTTTGCCGAGTTATTATCACCAACCTCAGCTCAGT 249

  scaffold44|si     132576 CATGAGAGACTGTGGTTGTTGATTCTGCTTGACATATTGATTTTGATAAG 132625
                            ii        ?                ii   ii  i        ii  
  rnd-1_family-        250 CGCGAGAGACTNTGGTTGTTGATTCTGCCCGACGCATCGATTTTGACGAG 299

  scaffold44|si     132626 TCTTGAGAGTTAGCTAGTTTTGATATCGCAGTGCACACCAAGCACAATAT 132675
                           i  ii    vv  i  vv i   ?    v          i  vi  i   
  rnd-1_family-        300 CCTCAAGAGGAAGTTATATCTGANATCGGAGTGCACACCGAGAGCAGTAT 349

  scaffold44|si     132676 GGCCGACACT----GATACCATCAACCAGTTGAAAGCCTTCTTTGCAGAC 132721
                           - ?     v ---- iii  i    i  ii v  i vi       ii  i
  rnd-1_family-        350 -GNCGACAATGCAAGGCGCCGTCAATCAACTTAAGGATTTCTTTGTGGAT 398

  scaffold44|si     132722 TCAGACCCCATCACAGAGGTTGATTTTGCAAAGAATGAGGTGATTATTCC 132771
                              iii  ?   ? i   v                   i  ?  i     
  rnd-1_family-        399 TCAAGTCCNATCNCGGAGCTTGATTTTGCAAAGAATGAAGTNATCATTCC 448

  scaffold44|si     132772 CAAGGACAAGCGTGGAACTGAGGG-TCCAAGGTGTATTCTTATGCTTATA 132820
                               i          ?        -  ?    v   i  v     v  ii
  rnd-1_family-        449 CAAGAACAAGCGTGGNACTGAGGGATCNAAGGAGTACTCGTATGCATACG 498

  scaffold44|si     132821 CCCTTGCAACCACTGCAATGAGTCCCATGCTAGGTGCTGCAAAGCACTTT 132870
                               ?     v     vv         v   v     ?  ?     i   
  rnd-1_family-        499 CCCTNGCAACGACTGCTTTGAGTCCCAAGCTTGGTGCNGCNAAGCATTTT 548

  scaffold44|si     132871 GTCGCCAATAATGAAGATGGTGAGACAAATCCTAGGAAGGGTAAGTACCA 132920
                              i    v i   i        ii  i     i    v v?  v    i
  rnd-1_family-        549 GTCACCAAGAGTGAGGATGGTGAAGCAGATCCTGGGAATGCNAACTACCG 598

  scaffold44|si     132921 CAACA-TCAAGAGCAATTCGTGGGAAAC 132947
                                -            i  v      
  rnd-1_family-        599 CAACATTCAAGAGCAATTTGTTGGAAAC 626

Matrix = 20p43g.matrix
Kimura (with divCpGMod) = 18.95
Transitions / transversions = 2.26 (61/27)
Gap_init rate = 0.01 (5 / 471), avg. gap size = 1.60 (8 / 5)


1944 12.41 0.34 0.00 scaffold44|size824116 133396 133685 (689101) C genome_8_12029#DNA (1) 291 1 m_b876s001i23 136659

  scaffold44|si     133396 TAGGTTGTAAATTCCGATTTTGGTTACTGTCCCAAAAACACAGTAACCAG 133445
                                                          i               v  
C genome_8_1202        291 TAGGTTGTAAATTCCGATTTTGGTTACTGTCTCAAAAACACAGTAACGAG 242

  scaffold44|si     133446 TAACTGATCAGAATTAATGGAGTGATTCCGGTCAGTTCTGGAAATATTAG 133495
                               vi i i     vv  v   i   v v  vi    iv v       v
C genome_8_1202        241 TAACAAACCGGAATTCCTGCAGTAATTACTGTAGGTTCCTGTAATATTAC 192

  scaffold44|si     133496 GTTAAATTTTGTCAAAATGAGCCTTATTTTGTGACGTCACGGCATCACAG 133545
                            v                                i       ii     v
C genome_8_1202        191 GGTAAATTTTGTCAAAATGAGCCTTATTTTGTGATGTCACGGTGTCACAC 142

  scaffold44|si     133546 TCCTTAAGTATTGAGCAAAGTACTTAAGTAAGTCTTTCGCAGTAATCTCG 133595
                                        vi                v      i         i 
C genome_8_1202        141 TCCTTAAGTATTGTACAAAGTACTTAAGTAATTCTTTCACAGTAATCTTG 92

  scaffold44|si     133596 TGATCACAGTAATCATGTTACTGTCAAAATTAGCAAATATTCCGGAGTAA 133645
                           iv i                            v         i       
C genome_8_1202         91 CTACCACAGTAATCATGTTACTGTCAAAATTACCAAATATTCTGGAGTAA 42

  scaffold44|si     133646 CAC-GAATTCAACCGGAATTCCTCCGGAATTTACAACCTAG 133685
                            i -      vi                             
C genome_8_1202         41 CGCAGAATTCCGCCGGAATTCCTCCGGAATTTACAACCTAG 1

Matrix = 20p43g.matrix
Kimura (with divCpGMod) = 12.48
Transitions / transversions = 1.00 (18/18)
Gap_init rate = 0.00 (1 / 289), avg. gap size = 1.00 (1 / 1)


9170 14.72 0.40 1.55 scaffold44|size824116 134379 135883 (686903) rnd-1_family-401#LTR/Copia 270 1757 (506) m_b876s001i24 136660

  scaffold44|si     134379 TCTCTTGACAAGAAGAAACTTGTGGCTCTCTGTGAGCATCATGAAATTAT 134428
                             i          iv      v     v       i        v vvii
  rnd-1_family-        270 TCCCTTGACAAGAGCAAACTTTTGGCTGTCTGTGAACATCATGACAAAGC 319

  scaffold44|si     134429 GGTGACTGATCCGACGGTAGCTGCCTTCTTGTCTGACTTCAAGAGGATGT 134478
                           v   i i     ?  i  i         i ?      i      i v   
  rnd-1_family-        320 CGTGGCCGATCCNACAGTGGCTGCCTTCCTNTCTGACCTCAAGAAGCTGT 369

  scaffold44|si     134479 TAAACTGGGATGGTGGGCCTGGCCTGGTCATCACCCACCTATCTTTTATC 134528
                                 i                                    i      
  rnd-1_family-        370 TAAACTAGGATGGTGGGCCTGGCCTGGTCATCACCCACCTATCCTTTATC 419

  scaffold44|si     134529 ATCCAGGATTTATCAATTTTATGGAGTTTAGTTTCTTTGGTGTTGTTTCT 134578
                                      v ii    i  v       ?                   
  rnd-1_family-        420 ATCCAGGATTTCTTGATTTCATTGAGTTTANTTTCTTTGGTGTTGTTTCT 469

  scaffold44|si     134579 TTGTTGGTGTTTTGGTGTTTTGGTGTTGTGGTGGATCTAGTTGGGATCTT 134628
                                 ?  i         --------                  i  i 
  rnd-1_family-        470 TTGTTGNTGCTTTGGTGTT--------GTGGTGGATCTAGTTGGGGTCCT 511

  scaffold44|si     134629 GATTATTGCCTTTTGCAGTCAATGATTACCCTATTTCAAGGTTTTGGAAT 134678
                           v i         ? ?                 v                 
  rnd-1_family-        512 TACTATTGCCTTNTNCAGTCAATGATTACCCTCTTTCAAGGTTTTGGAAT 561

  scaffold44|si     134679 GTTTGGAAGCAGCTCTTCACCTAGTGGCTCTAGGGGTCATCGTAAGCGCA 134728
                                     i     ? i     ii       i  i i     i     
  rnd-1_family-        562 GTTTGGAAGCGGCTCTNCGCCTAGCAGCTCTAGAGGCCGTCGTAGGCGCA 611

  scaffold44|si     134729 AACCTAGGCCTTGGGAAAAGTGTGCTCACAAAATGAAGAAGAGAAGAATG 134778
                                         -     i               i  i      i v 
  rnd-1_family-        612 AACCTAGGCCTTGG-AAAAGCGTGCTCACAAAATGAGGAGGAGAAGGAGG 660

  scaffold44|si     134779 AGCCTAGCATATCATTTGGTGCTCAAGTGTCACCGTAGGAGCGGGCTACT 134828
                              ? i                         i    v       i   ? 
  rnd-1_family-        661 AGCNTGGCATATCATTTGGTGCTCAAGTGTCGCCGTCGGAGCGGACTANT 710

  scaffold44|si     134829 GACATTGAATGGGTTGAAATTTTTCCTTCCCAAGTGGAGCAAACATATAA 134878
                              ?               v  i        i     v          i 
  rnd-1_family-        711 GACNTTGAATGGGTTGAAAATTCTCCTTCCCGAGTGGCGCAAACATATGA 760

  scaffold44|si     134879 GGTGGAAGAGGAAGAATGCTTGGTCTCATTGTCTCGCAGATTGTACCGGG 134928
                           v      ii           i      --------   i? iv  i  v 
  rnd-1_family-        761 CGTGGAAAGGGAAGAATGCTCGGTCTC--------GCAANTCTTATCGCG 802

  scaffold44|si     134929 AAAGGAACTGACATTTCTTCAGGCTGCCCTCCAAAATTTCAAACACTGTT 134978
                             v     i i          i  ivv          i  v       i 
  rnd-1_family-        803 AACGGAACCGGCATTTCTTCAAGCCTGCCTCCAAAATCTCCAACACTGCT 852

  scaffold44|si     134979 TTACATAATTGGTGCTATGGTGACAGAAACTTCACTCAACTGCCCCATCT 135028
                                   i              iv ?i          ii      i   
  rnd-1_family-        853 TTACATAACTGGTGCTATGGTGATCGNGACTTCACTCAGTTGCCCCGTCT 902

  scaffold44|si     135029 ATTGCATTCACTCAATGGGATGCAGCACTTGCTGGAGTGGAAGAATCAGA 135078
                           i    i              i      ?    vv         ?    i?
  rnd-1_family-        903 GTTGCGTTCACTCAATGGGACGCAGCANTTGCATGAGTGGAAGNATCAAN 952

  scaffold44|si     135079 CT-CAGGTCAATCAGTTATGAATAGACTGAATGTCTTTTGATGTAGCCTT 135127
                            i-   v   i     vi        i           i ?     i   
  rnd-1_family-        953 CCACAGCTCAGTCAGTGGTGAATAGATTGAATGTCTTTCGNTGTAGTCTT 1002

  scaffold44|si     135128 GAAAACAATTCAGCACATTGCAATCACAGTACTTCCTTTGAGAGTACTCC 135177
                               ?   iv   ?   ?         i   ?   ?  i        i  
  rnd-1_family-       1003 GAAANCAACGCAGNACANTGCAATCACGGTANTTCNTTCGAGAGTACCCC 1052

  scaffold44|si     135178 TTTGATATGGGATACTTGTGTATCTTTGGGCTTGACCCCTTTCAGGGCAG 135227
                            i  i ?         v   i          i    i  i v      ? 
  rnd-1_family-       1053 TCTGGTNTGGGATACTGGTGCATCTTTGGGCCTGACTCCCTACAGGGCNG 1102

  scaffold44|si     135228 ACTTCTTTGACTACGTAGAGGTCAACATTCCAGTAAAAGATGTCACCAAG 135277
                                  i        v        i        v i             
  rnd-1_family-       1103 ACTTCTTCGACTACGTTGAGGTCAATATTCCAGTCAGAGATGTCACCAAG 1152

  scaffold44|si     135278 ACAAATTATGTCGCAGGGATTGGAACTGTTATCTACAAGTTTCAGAATTA 135327
                             i        v iv           i  i                 iv 
  rnd-1_family-       1153 ACGAATTATGTGGTTGGGATTGGAACCGTCATCTACAAGTTTCAGAACGA 1202

  scaffold44|si     135328 CAAGGG-GAAGATGTCTTCCTACCGTGTATTTCTTATCACTTACCAACTG 135376
                                 -        ?     ?     ii  v                v 
  rnd-1_family-       1203 CAAGGGNGAAGATGTNTTCCTNCCGTGCGTTGCTTATCACTTACCAACAG 1252

  scaffold44|si     135377 CAGACATTTGTGTATTCAGCCCTCAAACATATCACCAATTCCATGACTAC 135426
                                   i  v          ?     ?  i  i   v v         
  rnd-1_family-       1253 CAGACATTCGTCTATTCAGCCCNCAAACNTACCATCAAATGCATGACTAC 1302

  scaffold44|si     135427 CACAGCACTATCAACAGTCAGCAAGTTATTATGCA-CTGTAGGAGCACAA 135475
                           v       ii  i? i iv i  i  ii i     -i  v    ?     
  rnd-1_family-       1303 AACAGCACCGTCGNCGGCAAACAGGTCGTCATGCATTTGAAGGANCACAA 1352

  scaffold44|si     135476 CATTGTGATACCTATTGATTCAGGGCCTTCCAACCTTCCCATAGTTTGGG 135525
                                 ?  ?  v  i                    ?  ?  i       
  rnd-1_family-       1353 CATTGTNATNCCAATCGATTCAGGGCCTTCCAACCTNCCNATGGTTTGGG 1402

  scaffold44|si     135526 ATCCTTCTGTGTCTGCTGAGAAACAGAGGGAGATTGGCCTAAATTTTGTG 135575
                                  i            i             i   i i        v
  rnd-1_family-       1403 ATCCTTCCGTGTCTGCTGAGGAACAGAGGGAGATCGGCTTGAATTTTGTT 1452

  scaffold44|si     135576 TCCAAGTTGGAG-TCTGTGAGTTGCCTGGGATGTCTTCAAATTTTCAGGT 135624
                               i i     -      i   i      i vvv     vv      v 
  rnd-1_family-       1453 TCCAGGCTGGAGTTCTGTGGGTTACCTGGGGTTGATTCAATGTTTCAGTT 1502

  scaffold44|si     135625 ACCGAATA-TTCTTATTCTACGGTGCATCAGGTTGACAAAGATTCATGGG 135673
                           v  ---  -   ii v        vv  vvv   v ii  ---  iiv  
  rnd-1_family-       1503 CCC---TACTTCCCAGTCTACGGTTAATGCTGTTCATGAA---TCGCTGG 1546

  scaffold44|si     135674 AAAGTGTTT-GGATGAGGTCATCTGTCCTTGTGTTGGTTCAGATGACAAC 135722
                            vii   i -      v?          ?  i      v v  v  ?   
  rnd-1_family-       1547 ATGATGTCTGGGATGATNTCATCTGTCCNTGCGTTGGTACCGAGGANAAC 1596

  scaffold44|si     135723 ATCAACCTCTCTGGTCCTCAGAAGGAATTGTTGACATGGCACTGGAAACT 135772
                           ii?  i                     i       v     i        
  rnd-1_family-       1597 GCNAATCTCTCTGGTCCTCAGAAGGAACTGTTGACTTGGCATTGGAAACT 1646

  scaffold44|si     135773 GGATGTCGGTATGCAGCAAATTCAAGAGATGATTTGGGAGACTAAAGCTA 135822
                           ? i?  i  i    i? i   ?  i        v?      vi  i  ii
  rnd-1_family-       1647 NGGNGTTGGCATGCGNCGAATNCAGGAGATGATGNGGGAGAACAAGGCCG 1696

  scaffold44|si     135823 TTGATGATGATGGAAATGAGACCATTCTGCCACCTGTGATCCCTGCTAAG 135872
                                  i     ?vii  i     ?  i  v     v      v     
  rnd-1_family-       1697 TTGATGACGATGGNCGCGAAACCATNCTACCTCCTGTCATCCCTCCTAAG 1746

  scaffold44|si     135873 TTTGCGTTCAC 135883
                                i i   
  rnd-1_family-       1747 TTTGCATCCAC 1757

Matrix = 20p43g.matrix
Kimura (with divCpGMod) = 14.10
Transitions / transversions = 1.99 (145/73)
Gap_init rate = 0.02 (29 / 1504), avg. gap size = 1.00 (29 / 29)


416 33.94 5.30 4.77 scaffold44|size824116 136248 136643 (686143) scaffold157|size495311_(dbseq-nr_565)_[143998,152670]#LTR/Copia 5271 5668 (3005) m_b876s001i25 136661

  scaffold44|si     136248 TATTGCACAGTGATGATGGAGTCTTCA-CTGATGACA-TGTTTCGTGAGG 136295
                              ii     --  i    v       -  --i i  -i       vviv
  scaffold157|s       5271 TATCACACAG--ATAATGGTGTCTTCAGCT--CGGCAGCGTTTCGTTCAC 5316

  scaffold44|si     136296 ATTGCA---AGTCCAAACATCAGTCACAGAGTTTCTCTGGTGTTGGAGCA 136342
                               ii---   iviiv  viv  i  i ---   vvi  v  v  v   
  scaffold157|s       5317 ATTGTGCTGAGTTAGGTCAATCGTTACGG---TTCAGCGGAGTGGGTGCA 5363

  scaffold44|si     136343 AAACATCAAAATTCCTTAGCTGAGAGTGCAATTCAAACAATAATTCACAT 136392
                           v v         vviv    i  iv    v  i     vi i iiv    
  scaffold157|s       5364 CATCATCAAAATGGTGTAGCCGAACGTGCTATCCAAACTGTGACCAACAT 5413

  scaffold44|si     136393 GGCTAGAACCTTCATGGTCCGTGTCTCTCTCCATTTGTCTGACTGAGGAG 136442
                              vv ii  vv    v   i  i v       -----   i i iiivi
  scaffold157|s       5414 GGCACGGGCCAACATGCTCCATGCCACTCTCCA-----CTGGCCGGAACA 5458

  scaffold44|si     136443 TTGATGACTTGGCTTTGTGGGGTTTTGCTATCAAGCATGCCGTTTGGGTT 136492
                             v  vvv   iii  -   vvii    i  v  vi    v  v     i
  scaffold157|s       5459 TTCATTCATTGATCTT-TGGCCCCTTGCCATGAACTATGCAGTATGGGTC 5507

  scaffold44|si     136493 TGCCAAACCGGTTGTC------------GGGTCTTACTCCATTGGAATTA 136530
                            v --   vi    i ------------   i   v    ivvi   v i
  scaffold157|s       5508 TTC--AACAAGTTGCCACGGACAGGAGTGGGCCTTTCTCCGGAAGAAATG 5555

  scaffold44|si     136531 CTCACCAAGACATAGACTGATCAGAG---GGACTTACTCCGGT-CACATG 136576
                           i iv i-- iii vi v  v  vvi ---  v  ii v --  - v    
  scaffold157|s       5556 TTTTCT--GGTGTTAAGTGTTCTCGGTCCGGTCTCGCAC--GTACCCATG 5601

  scaffold44|si     136577 TATTGGGTTGTCCTGTGTTTGTCTTTGACCCCAAGCTTCAGGATGGCAAG 136626
                            v  v        v  i v   ii        vii  v  i         
  scaffold157|s       5602 TCTTTGGTTGTCCAGTATATGTTCTTGACCCCCGACTGCAAGATGGCAAG 5651

  scaffold44|si     136627 AAGACACCCAAGTGGAA 136643
                               iv  v      i 
  scaffold157|s       5652 AAGATTCCAAAGTGGGA 5668

Matrix = 20p43g.matrix
Kimura (with divCpGMod) = 41.37
Transitions / transversions = 1.06 (66/62)
Gap_init rate = 0.06 (25 / 395), avg. gap size = 1.60 (40 / 25)


1818 20.80 0.00 1.99 scaffold44|size824116 136764 137046 (685740) rnd-1_family-1179#Unknown 1 282 (69) m_b876s001i26 136662

  scaffold44|si     136764 TTGTTTCAAACCGTGGTCAGCTCTAACAATAATGATGCAGTGGTAGATGA 136813
                                      ?   v        ii?? ii       vv    i  i v
  rnd-1_family-          1 TTGTTTCAAACNGTGTTCAGCTCTGGNNACGATGATGCCTTGGTGGACGC 50

  scaffold44|si     136814 GATCTGCAATAATCTCTTTGAGTTCAACAGAGATGTCTATGCTGAGGATG 136863
                                    ii i  i       v   i? i           i     i 
  rnd-1_family-         51 GATCTGCAACGACCTTTTTGAGTACAATNGGGATGTCTATGCCGAGGACG 100

  scaffold44|si     136864 AGTTCGATGTTGACGGAAATCTTGTCTATTGTCCTCCACCTTTGGATGAA 136913
                               i   vii vi  ?        i   i i        ?         
  rnd-1_family-        101 AGTTTGATTCCGCTGGNAATCTTGTTTATCGCCCTCCACCNTTGGATGAA 150

  scaffold44|si     136914 GTCTGGTTGGATGAGTCTGAGAAAAGAGACCAAAGGGACTGTATTCTTTG 136963
                             i                  vi        i v    ii ?v   v i 
  rnd-1_family-        151 GTTTGGTTGGATGAGTCTGAGCGAAGAGACCGACGGGATCGNCTTCGTCG 200

  scaffold44|si     136964 TCAGAGGGAGATTACAGAAGAATGGGAGCAATCCAATGGTCTTCGCATTC 137013
                           i           i  v     iv      ii     vv i     i    
  rnd-1_family-        201 CCAGAGGGAGATCACTGAAGAGAGGGAGCGGTCCAAGCGCCTTCGTATTC 250

  scaffold44|si     137014 CTGCTTCTACTCCATCAGCTGGCAACATCGACA 137046
                                i ?  ii ii vv i   i - i i   
  rnd-1_family-        251 CTGCTCCNACCTCGCCTCCCGGCGA-ACCAACA 282

Matrix = 20p43g.matrix
Kimura (with divCpGMod) = 20.18
Transitions / transversions = 2.53 (43/17)
Gap_init rate = 0.00 (1 / 282), avg. gap size = 1.00 (1 / 1)


30 0.00 0.00 0.00 scaffold44|size824116 137047 137074 (685712) (ATG)n#Simple_repeat 1 28 (0) c_b876s251i0 136663

  scaffold44|si     137047 ATGATGATGATGATGATGATGATGATGA 137074
                                                       
  (ATG)n#Simple          1 ATGATGATGATGATGATGATGATGATGA 28

Matrix = Unknown
Transitions / transversions = 1.00 (0/0)
Gap_init rate = 0.00 (0 / 27), avg. gap size = 0.0 (0 / 0)


1818 20.80 0.00 1.99 scaffold44|size824116 137075 137148 (685638) rnd-1_family-1179#Unknown 283 350 (1) m_b876s001i26 136662

  scaffold44|si     137075 CAATGACAACGACGAGGATGATGATGGACCAATGCCACTCCTGATGGTTG 137124
                           ---   ii i  i  v iii     v   v ---    i i         
  rnd-1_family-        283 ---TGATGATGATGATGGCAATGATCGACAA---CCACCCTTGATGGTTG 326

  scaffold44|si     137125 TTTCCGACTCTGATGATGATGATT 137148
                               i     ?             
  rnd-1_family-        327 TTTCTGACTCNGATGATGATGATT 350

Matrix = 20p43g.matrix
Kimura (with divCpGMod) = 20.18
Transitions / transversions = 3.33 (10/3)
Gap_init rate = 0.08 (6 / 73), avg. gap size = 1.00 (6 / 6)


459 15.49 0.00 0.00 scaffold44|size824116 137159 137229 (685557) rnd-1_family-1103#Unknown 1 71 (451) m_b876s001i27 136664

  scaffold44|si     137159 ATCTGCTGGCAAATCCATCCCTCCGTCACATCAAGAGGGAGAGATCCATG 137208
                                ?i  ii i     iv    i                 i     i 
  rnd-1_family-          1 ATCTGNCGGTGAGTCCATTGCTCCATCACATCAAGAGGGAGAAATCCACG 50

  scaffold44|si     137209 CAGCAGACGGAGATCTTGGTG 137229
                             ?   ii             
  rnd-1_family-         51 CANCAGGTGGAGATCTTGGTG 71

Matrix = 20p43g.matrix
Kimura (with divCpGMod) = 15.26
Transitions / transversions = 10.00 (10/1)
Gap_init rate = 0.00 (0 / 70), avg. gap size = 0.0 (0 / 0)


1722 18.31 6.69 0.00 scaffold44|size824116 137272 137615 (685171) rnd-1_family-1103#Unknown 156 522 (0) m_b876s001i28 136664

  scaffold44|si     137272 AAAGGGGCCCACTA-TCATTGACTTCAAGAACAGACACCA---------T 137311
                            i i  i?  ?   -           i      i  i   --------- 
  rnd-1_family-        156 AGAAGGANCCNCTAGTCATTGACTTCGAGAACAAACGCCACAATGTCTTT 205

  scaffold44|si     137312 GCATGTTCCAGAAGCCAGGAAGATCCTGACAGAGTCTACAAGTGCGCAGT 137361
                            i   i    ii    i   v v   ? v     i         i     
  rnd-1_family-        206 GTATGCTCCAAGAGCCGGGACGTTCCNGTCAGAGCCTACAAGTGTGCAGT 255

  scaffold44|si     137362 TGCTGAAAATAGTCTGAAGTATCGTCAACAACTTAGACAACGACAGGAAG 137411
                               vi?  v  vv             i i ?   ii     ivv     
  rnd-1_family-        256 TGCTCGNAAGAGGATGAAGTATCGTCAGCGANTTAAGCAACGGATGGAAG 305

  scaffold44|si     137412 AGTCCAACAGGATGCTAAATGCAATGGAATTAAGGGGTGATGTTCCAAGT 137461
                            i  ii i  i?    i  i  i     ii i    i         v vv
  rnd-1_family-        306 AATCTGATAGANTGCTGAACGCGATGGAGCTGAGGGATGATGTTCCTACA 355

  scaffold44|si     137462 GTGGAAGAGTTGAT-GATAACCCTCTGTCTCCCTTCATCTCATTTGCTGC 137510
                             v         v -  ? ii          vi      ? ?  ?     
  rnd-1_family-        356 GTTGAAGAGTTGTTGGANAGTCCTCTGTCTCGTTTCATCNCNTTNGCTGC 405

  scaffold44|si     137511 AAACAGTTGTGGATACTCTTGAACTACTAAAGAACTCATTGTTAATTGGG 137560
                                          iv  v    ?  iv     i v     i       
  rnd-1_family-        406 AAACAGTTGTGGATATACTGGAACNACCCAAGAATTGATTGTCAATTGGG 455

  scaffold44|si     137561 TGCATCCCTTATTCCT------------TGAAACTCCCAAGGCAGATAAT 137598
                            v     v  i     ------------    i ?i              
  rnd-1_family-        456 TCCATCCATTGTTCCTNAAGGCCAAGGCTGAAGCNTCCAAGGCAGATAAT 505

  scaffold44|si     137599 CCTAACTGGTGGGAAGC 137615
                             i              
  rnd-1_family-        506 CCCAACTGGTGGGAAGC 522

Matrix = 20p43g.matrix
Kimura (with divCpGMod) = 19.69
Transitions / transversions = 2.00 (42/21)
Gap_init rate = 0.01 (4 / 343), avg. gap size = 5.75 (23 / 4)


2173 18.14 3.92 0.00 scaffold44|size824116 137311 137718 (685068) rnd-1_family-1011#LTR/Copia 11 434 (0) m_b876s001i29 136665

  scaffold44|si     137311 TGCATGTTCCAGAAGCCAGGAAGATCCTGACAGAGTCTACAAGTGCGCAG 137360
                             i   i    ii    i   v v   ? v     i         i    
  rnd-1_family-         11 TGTATGCTCCAAGAGCCGGGACGTTCCNGTCAGAGCCTACAAGTGTGCAG 60

  scaffold44|si     137361 TTGCTGAAAATAGTCTGAAGTATCGTCAACAACTTAGACAACGACAGGAA 137410
                                vi?  v  vv             i i ?   ii     ivv    
  rnd-1_family-         61 TTGCTCGNAAGAGGATGAAGTATCGTCAGCGANTTAAGCAACGGATGGAA 110

  scaffold44|si     137411 GAGTCCAACAGGATGCTAAATGCAATGGAATTAAGGGGTGATGTTCCAAG 137460
                             i  ii i  i?    i  i  i     ii i    i         v v
  rnd-1_family-        111 GAATCTGATAGANTGCTGAACGCGATGGAGCTGAGGGATGATGTTCCTAC 160

  scaffold44|si     137461 TGTGGAAGAGTTGAT-GATAACCCTCTGTCTCCCTTCATCTCATTTGCTG 137509
                           v  v         v -  ? ii      ?   vi      ? ?  ?    
  rnd-1_family-        161 AGTTGAAGAGTTGTTGGANAGTCCTCTGNCTCGTTTCATCNCNTTNGCTG 210

  scaffold44|si     137510 CAAACAGTTGTGGATACTCTTGAACTACTAAAGAACTCATTGTTAATTGG 137559
                                           iv  v    ?  iv     i v     i      
  rnd-1_family-        211 CAAACAGTTGTGGATATACTGGAACNACCCAAGAATTGATTGTCAATTGG 260

  scaffold44|si     137560 GTGCATCCCTTATTCCT------------TGAAACTCCCAAGGCAGATAA 137597
                             v     v  i     ------------    i ?i             
  rnd-1_family-        261 GTCCATCCATTGTTCCTNAAGGCCAAGGCTGAAGCNTCCAAGGCAGATAA 310

  scaffold44|si     137598 TCCTAACTGGTGGGAAGCCAT---GAGTCCTTTTGCCGATGAATACTGGA 137644
                              i              v  ---               i          
  rnd-1_family-        311 TCCCAACTGGTGGGAAGCAATGAAGAGTCCTTTTGCCGACGAATACTGGA 360

  scaffold44|si     137645 AAGCCGCTGTAAAACAGATTGAAACCCTGGAAAAGATGGATTGCTGGGAT 137694
                            i  i     v   v i     i  vi    i       i vv      ?
  rnd-1_family-        361 AGGCTGCTGTCAAAGAAATTGAGACATTGGAGAAGATGGGTGTCTGGGAN 410

  scaffold44|si     137695 GTGGTTGACCATCCAGAGGGAGCT 137718
                             i  i    i             
  rnd-1_family-        411 GTAGTCGACCGTCCAGAGGGAGCT 434

Matrix = 20p43g.matrix
Kimura (with divCpGMod) = 19.35
Transitions / transversions = 1.74 (47/27)
Gap_init rate = 0.01 (3 / 407), avg. gap size = 5.33 (16 / 3)

314 22.95 0.00 0.00 scaffold44|size824116 137672 137732 (685054) rnd-1_family-401#LTR/Copia 1760 1820 (443) m_b876s001i30 136665

  scaffold44|si     137672 TGGAAAAGATGGATTGCTGGGATGTGGTTGACCATCCAGAGGGAGCTCAC 137721
                               i  i    i vvi     v  i  i    i             v i
  rnd-1_family-       1760 TGGAGAAAATGGGTGTTTGGGAAGTAGTCGACCGTCCAGAGGGAGCTAAT 1809

  scaffold44|si     137722 ATAATTGACTC 137732
                           i i        
  rnd-1_family-       1810 GTGATTGACTC 1820

Matrix = 20p43g.matrix
Kimura (with divCpGMod) = 23.87
Transitions / transversions = 2.50 (10/4)
Gap_init rate = 0.00 (0 / 60), avg. gap size = 0.0 (0 / 0)


1966 18.26 0.29 0.00 scaffold44|size824116 138012 138356 (684430) rnd-1_family-401#LTR/Copia 1821 2166 (97) m_b876s001i31 136665

  scaffold44|si     138012 AAGCACTGGAGCCTTCTGGCTTTACCTCACCAAAAAGATGGAGGCATGTG 138061
                               v vi i  v        i         i i      i vvi   i 
  rnd-1_family-       1821 AAGCCCGAGGGCATTCTGGCTCTACCTCACCGAGAAGATGAACCTATGCG 1870

  scaffold44|si     138062 GCATGGAGCAGTCTACCCTTGATCCTTGCTTGTTCATTGACGAGAAAGTC 138111
                                  i     v  v            i v       i          
  rnd-1_family-       1871 GCATGGAACAGTCAACACTTGATCCTTGCCTTTTCATTGGCGAGAAAGTC 1920

  scaffold44|si     138112 ATTTGTATCTGTTATGTAGATGACTTGATCTTCTGGTCACTTGATGAAGC 138161
                             ?  i  i        i                  v  v v     i  
  rnd-1_family-       1921 ATNTGCATTTGTTATGTGGATGACTTGATCTTCTGGGCAATGGATGAGGC 1970

  scaffold44|si     138162 TGACATCAATGAATTAGGGAATCAACTGATCTCTGTTGATGTTGCATTAG 138211
                           i      i   v?i i v            i    i  i   iv ii ? 
  rnd-1_family-       1971 CGACATCGATGCNCTGGCGAATCAACTGATTTCTGCTGGTGTCTCGCTNG 2020

  scaffold44|si     138212 AACAAGAAAGTGATGCAGCTGGATTCCTTGGAGTGAG-AATGGAGTTGAA 138260
                            i  i  i        ?                 v  -       v vi 
  rnd-1_family-       2021 AGCAGGAGAGTGATGCNGCTGGATTCCTTGGAGTCAGAAATGGAGATTGA 2070

  scaffold44|si     138261 TCAGACAACTGGTTTAATGGAATTAAAGCAAACTGTCCTGATTGACATAG 138310
                               i       ?  i     i? i     i    vii       i?vi 
  rnd-1_family-       2071 TCAGGCAACTGGNTTGATGGAGNTGAAGCAGACTGGTTTGATTGATNGGG 2120

  scaffold44|si     138311 TGATCGAGACTCTTGGTTTGGATGTTGGGACTACTTCTGGCAAGTT 138356
                               ?  i               ?    i  v  i  v  v     
  rnd-1_family-       2121 TGATNGAAACTCTTGGTTTGGATNTTGGAACAACCTCAGGGAAGTT 2166

Matrix = 20p43g.matrix
Kimura (with divCpGMod) = 20.12
Transitions / transversions = 1.86 (41/22)
Gap_init rate = 0.00 (1 / 344), avg. gap size = 1.00 (1 / 1)


890 25.72 2.51 1.06 scaffold44|size824116 138378 138656 (684130) C rnd-5_family-1218#Unknown (1098) 983 701 m_b876s001i32 136666

  scaffold44|si     138378 TTTGGTGAAAGATGCTCATGGTGAACCTGCATTGGGAGACTTTAGCTACA 138427
                              v   v i    i v ii  i v    iv    i   i       vv 
C rnd-5_family-        983 TTTTGTGTAGGATGTTGACAGTAATCCTGTTTTGGAAGATTTTAGCTTGA 934

  scaffold44|si     138428 GCAGTGTTGTTGGAATGCTTCTATATTTGGCTGGACACACAAGAACTGAC 138477
                                          v      i  ii vv  v    i i   vvv  i 
C rnd-5_family-        933 GCAGTGTTGTTGGAAGGCTTCTGTACCTTTCTCGACATATAAGTTATGGC 884

  scaffold44|si     138478 ATAGCCTACGCTGTCAATTGTTGTGCAAGTTATATGTTCTGTCCTAAGAG 138527
                              i    i  v  ii      i    v -i i  i      i v  v  
C rnd-5_family-        883 ATAACCTATGCAGTTGATTGTTATGCATG-CACATATTCTGTTCAAACAG 835

  scaffold44|si     138528 GTCCCATGAGTTGGCATTGAAAAGGATTGGTCGATACCTGAAGGCAAGTC 138577
                           i  i  v  i   i    -        vi v i   i     i vv v v
C rnd-5_family-        834 ATCTCAAGAATTGACATT-AAAAGGATGAGGCAATATCTGAAAGGTATTG 786

  scaffold44|si     138578 ATGATCGTGGTCTTGTGTTGAATCCATCAAAAGAGCTGAAGATTGATTG- 138626
                           i i  i           i v  v  v  -   v   v            -
C rnd-5_family-        785 GTAATTGTGGTCTTGTGCTTAAACCTTC-AAACAGCAGAAGATTGATTGT 737

  scaffold44|si     138627 TGTGTCATTATT---TGTTC-AGAA--GGACAACTA 138656
                            i i iiv    --- v   -    --         
C rnd-5_family-        736 TATATTGATATTGACTTTTCAAGAAAGGGACAACTA 701

Matrix = 20p43g.matrix
Kimura (with divCpGMod) = 32.02
Transitions / transversions = 1.22 (39/32)
Gap_init rate = 0.03 (7 / 278), avg. gap size = 1.43 (10 / 7)


2058 11.90 4.58 3.69 scaffold44|size824116 139124 139472 (683314) rnd-1_family-1386#Unknown 1 352 (0) m_b876s001i33 136667

  scaffold44|si     139124 GTTGGTGACACAACTTGGTAAATTA-CCCGATACGGGTTAATCAACCCTA 139172
                                          v    i    -      v          v      
  rnd-1_family-          1 GTTGGTGACACAACTAGGTAGATTAACCCGATTCGGGTTAATCTACCCTA 50

  scaffold44|si     139173 TTAGTTATTCCTTGTTTTGACCTTATAAACCAAATTCTCTCACAA----- 139217
                            i      vv          v   i ?      i      i    -----
  rnd-1_family-         51 TCAGTTATGGCTTGTTTTGAACTTGTNAACCAAGTTCTCTTACAAAACCA 100

  scaffold44|si     139218 -----TGCCTCGTGTAGAGCACTATTTCAAGAAGCCTTTCTAGA-TTGTA 139261
                           -----  ?                    i           i   -    v
  rnd-1_family-        101 AATAATGNCTCGTGTAGAGCACTATTTCGAGAAGCCTTTCCAGAATTGTC 150

  scaffold44|si     139262 GTGCTAGAATGACCAAAGGGTGCAGAGAAATAACGTTGCCCCAAACCACC 139311
                            i v          i            v   v  i        v      
  rnd-1_family-        151 GCGGTAGAATGACCGAAGGGTGCAGAGCAATTACATTGCCCCACACCACC 200

  scaffold44|si     139312 CCTCAGTTGGTTGGCATGAAAATTGCTCACA--TTTTTTTATTGCCGATA 139359
                            i  i  i                       --      i  i   i   
  rnd-1_family-        201 CTTCGGTCGGTTGGCATGAAAATTGCTCACAATTTTTTTCATCGCCAATA 250

  scaffold44|si     139360 TTGTTGGTACCATCCCAGCACCATTTCTATGTATTCCTATCGTAGAAAA- 139408
                            i         v  ? i i     ?    i         i    i    -
  rnd-1_family-        251 TCGTTGGTACCCTCNCGGTACCATNTCTACGTATTCCTACCGTAAAAAAA 300

  scaffold44|si     139409 -GTCACAACACCATCCACCACAAGTCAACTGTGCACCTCCTCCATGCCTT 139457
                           -i             v   -------------                v 
  rnd-1_family-        301 CATCACAACACCATCGACC-------------GCACCTCCTCCATGCCAT 337

  scaffold44|si     139458 TGATGCAAGAGGATC 139472
                           i  i      i    
  rnd-1_family-        338 CGACGCAAGAAGATC 352

Matrix = 20p43g.matrix
Kimura (with divCpGMod) = 9.69
Transitions / transversions = 1.86 (26/14)
Gap_init rate = 0.06 (20 / 348), avg. gap size = 1.45 (29 / 20)


1162 20.33 3.73 0.00 scaffold44|size824116 139655 139895 (682891) rnd-5_family-3241#Unknown 1 250 (514) m_b876s001i34 136668

  scaffold44|si     139655 GACGAATGAACAATACTTTGCCGACGCATCGTCATCCGCATGTCCTGATT 139704
                              i      iii   ? i i      i        vi       vv   
  rnd-5_family-          1 GACAAATGAATGGTACNTCGTCGACGCGTCGTCATCGACATGTCCATATT 50

  scaffold44|si     139705 GTTGTTCCATGTCAAT-GCACCGTCATCAGCGTATTGTTCCTCATTGTCA 139753
                               i  ?v    i i-   i    i                 v    ii
  rnd-5_family-         51 GTTGCTCNTTGTCGACCGCATCGTCGTCAGCGTATTGTTCCTCTTTGTTG 100

  scaffold44|si     139754 TTTGTTGGTG-GCTAAAATTATTCAACTTGATCATGAAAGATGGTCCATC 139802
                           v    i i v-  i    vi           iv i      i     i  
  rnd-5_family-        101 ATTGTCGATTTGCCAAAAGCATTCAACTTGACGACGAAAGACGGTCCGTC 150

  scaffold44|si     139803 GAAGCATCGTTCCTATTCAAGCGTGTTCAA-GACTTCAAAT-----TTGT 139846
                             v  i        v   i    v    i -   v   v  -----    
  rnd-5_family-        151 GACGCGTCGTTCCTCTTCGAGCGGGTTCGACGACATCACATTTGTCTTGT 200

  scaffold44|si     139847 CAAATCACTGACTTTCTTTGTCCATTGCTTTGT-GGAAAATGCGATGGTT 139895
                                    vv              i    i  -ii       i iv   
  rnd-5_family-        201 CAAATCACTCTCTTTCTTTGTCCATCGCTTCGTCAAAAAATGCAACTGTT 250

Matrix = 20p43g.matrix
Kimura (with divCpGMod) = 17.13
Transitions / transversions = 1.88 (32/17)
Gap_init rate = 0.02 (5 / 240), avg. gap size = 1.80 (9 / 5)


505 17.01 14.97 0.00 scaffold44|size824116 140139 140285 (682501) rnd-5_family-3241#Unknown 596 764 (0) m_b876s001i35 136668

  scaffold44|si     140139 ATCAAACGTGACAATAAACCAAAGCAATGGGATGG----------ACAGG 140178
                                 iiii     v             i i  i----------     
  rnd-5_family-        596 ATCAAATACAACAATTAACCAAAGCAATGAGGTGACTTACAACAAACAGG 645

  scaffold44|si     140179 --GGA-AGTGT--TTTGCAGAATGTTTGACTGTCTGGTCAATACACAAAA 140223
                           --   -     -- ?  v    v  v v      v    ivv vi   v 
  rnd-5_family-        646 ATGGAGAGTGTGATNTGGAGAAAGTATCACTGTCGGGTCGTAAGGCAACA 695

  scaffold44|si     140224 TTACTGGTGTTGGATGGCTGTTGGGTATAAAAATAGCAAGGCCAGGTA-- 140271
                           ?      ?     v     i       ?         ii  i i    --
  rnd-5_family-        696 NTACTGGNGTTGGTTGGCTATTGGGTANAAAAATAGCGGGGTCGGGTATT 745

  scaffold44|si     140272 TG----GATTG-TTATGTT 140285
                             ----     -       
  rnd-5_family-        746 TGTAGTGATTGATTATGTT 764

Matrix = 20p43g.matrix
Kimura (with divCpGMod) = 17.57
Transitions / transversions = 1.27 (14/11)
Gap_init rate = 0.05 (7 / 146), avg. gap size = 3.14 (22 / 7)


4143 14.43 6.07 4.60 scaffold44|size824116 140351 141207 (681579) C rnd-1_family-783#Unknown (0) 869 1 m_b876s001i36 136669

  scaffold44|si     140351 CACATCTTTTTGGGAACGAATACCACAGCAGATGCTGTGGTGAGACTGCA 140400
                                 i            i       v? vv            ? ? v?
C rnd-1_family-        869 CACATCCTTTTGGGAACGAGTACCACACNATCTGCTGTGGTGAGNCNGGN 820

  scaffold44|si     140401 ATGATTGTTGACTTCGAGTTTGTCAAGAGGAAGGACCGCCCGCTAGAACT 140450
                             ?v vv       ?   ? v  ?i  i ?             v?  i  
C rnd-1_family-        819 ATNCTGTTTGACTTNGAGNTGGTNGAGGGNAAGGACCGCCCGCGNGAGCT 770

  scaffold44|si     140451 TGGAAACGCCGAGCTTCAGTCAGAAGATACGAATGGCGGATTGTTACGTT 140500
                               i -  iv  v       i  v i? v  v   ?  ?   i i -- 
C rnd-1_family-        769 TGGAGA-GCTTAGGTTCAGTCGGACGGNAAGACTGGNGGNTTGCTGC--T 723

  scaffold44|si     140501 ACACTTGA--------ATT------AGTGTTC--CATGT----CTT---- 140526
                           v i     --------  i------    i  --i    ----   ----
C rnd-1_family-        722 CCGCTTGACGAAGTCAATCCACAACAGTGCTCGGTATGTTGTGCTTTGGA 673

  scaffold44|si     140527 ----GGCT-----GCCCTGATTGCCTTGCAGATAGTCATGCAGTTTCTTT 140567
                           ----    ----- i     i   i   vi  v    v            
C rnd-1_family-        672 TTCTGGCTTCTGTGTCCTGACTGCTTTGAGGAGAGTCTTGCAGTTTCTTT 623

  scaffold44|si     140568 TGGGGGTCACACGGGTGAACATATACATTTTTATACGGTATTTTTTGTGA 140617
                              vi  ?  ivi   i     i   v i v ? ?v   ?i  iv    i
C rnd-1_family-        622 TGGCAGTNACGGAGGTAAACATGTACCTCTGTNTNAGGTNCTTCGTGTGG 573

  scaffold44|si     140618 ACTGAAAACAAAAATATGACTCTTTTGGCATTTAGGAGGAAATTGCCATG 140667
                           iv  i?   i    -        v    vi           i  ?v    
C rnd-1_family-        572 GATGGNAACGAAAA-ATGACTCTGTTGGAGTTTAGGAGGAAGTTNGCATG 524

  scaffold44|si     140668 GGGTTTG-TCAATAATCCTGGGATTGTTATTAACAAGGAGTATTTGAGAA 140716
                             i??  - i  i       i      vi    vi     iv ?    i 
C rnd-1_family-        523 GGANNTGATTAACAATCCTGAGATTGTGGTTAAGGAGGAGCCTNTGAGGA 474

  scaffold44|si     140717 GGAGCAAGAGGCACAGAGATGCAGTATATGATCATACACTATTGACGGTA 140766
                                       i ? i    i?  ? v?      i ?v i       i 
C rnd-1_family-        473 GGAGCAAGAGGCGCNGGGATGTNGTNTCNGATCATGCNATGTTGACGGCA 424

  scaffold44|si     140767 CATCAGCATGCAAAATTTTGTTATTGTGCAAAGTGGAACCTTGCCAGCAA 140816
                            v         ?    ?   vv?iv ?i i        ?           
C rnd-1_family-        423 CCTCAGCATGCNAAATNTTGGGNCGGNACGAAGTGGAANCTTGCCAGCAA 374

  scaffold44|si     140817 ACAGGCATACCAACAGTACACATGTTCTGTTCCTTGTTGCACCTCC---A 140863
                            v                                i ?         --- 
C rnd-1_family-        373 AAAGGCATACCAACAGTACACATGTTCTGTTCCTCGNTGCACCTCCAAAA 324

  scaffold44|si     140864 TTCACACCTACTGTCTGATCCTTGTGGCACCTTCAAAATTCACACCTACT 140913
                              i   ?     --  --- ?   ii v   i   --------------
C rnd-1_family-        323 TTCGCACNTACTG--TG---CNTGTAACCCCTCCAA-------------- 293

  scaffold44|si     140914 GTGCCTGTAACCCCTCCTAGTGGTTGTGTGCTTGTGATTGGAGTGTGCAC 140963
                           ----------------  v    i    i      v     v   ?    
C rnd-1_family-        292 ----------------CTTGTGGCTGTGCGCTTGTCATTGGCGTGNGCAC 259

  scaffold44|si     140964 TTTGCAGATATGTTAACAGACCGTGTATAGGCGAGGGTAGTTTTACCTCT 141013
                                   v        i  vi    v                i      
C rnd-1_family-        258 TTTGCAGAGATGTTAACGGAATGTGTTTAGGCGAGGGTAGTTTCACCTCT 209

  scaffold44|si     141014 TTTCACTTCAGTCTATTTGTGATTGGT--------------CTAGGTGAA 141049
                                ?  -i               i --------------         
C rnd-1_family-        208 TTTCANTT-GGTCTATTTGTGATTGATATCCTATAGTTTTACTAGGTGAA 160

  scaffold44|si     141050 CTACTTAACAAACATAGGATCATTTTTACATGCTTGAATAGAGCTCAAAA 141099
                                             i            ?v                 
C rnd-1_family-        159 CTACTTAACAAACATAGGGTCATTTTTACATNGTTGAATAGAGCTCAAAA 110

  scaffold44|si     141100 AGATCTACAACAATGCCTAACTAGGCTTTG-TTCTAGGAAGGAAACTTCA 141148
                                                    i    -v                  
C rnd-1_family-        109 AGATCTACAACAATGCCTAACTAGGTTTTGAATCTAGGAAGGAAACTTCA 60

  scaffold44|si     141149 TATAGAGGCAAAGGCTCAAAAACAGGGTAGAATACCCTTTTGGTACATGT 141198
                            i  vi         i    i                         i   
C rnd-1_family-         59 TGTACGGGCAAAGGCCCAAAGACAGGGTAGAATACCCTTTTGGTACGTGT 10

  scaffold44|si     141199 CATGGACCG 141207
                             i      
C rnd-1_family-          9 CACGGACCG 1

Matrix = 20p43g.matrix
Kimura (with divCpGMod) = 14.86
Transitions / transversions = 1.46 (70/48)
Gap_init rate = 0.06 (51 / 856), avg. gap size = 1.80 (92 / 51)


6771 11.16 3.86 0.36 scaffold44|size824116 145021 146081 (676705) C rnd-5_family-2726#Unknown (0) 3082 1985 m_b876s001i37 136670

  scaffold44|si     145021 TTTCAACACACCAACACGGCTGGAGCAGAAACTGCAGAAAAATGACAAAA 145070
                             v  i         i          ii   v             v  i 
C rnd-5_family-       3082 TTACAGCACACCAACGCGGCTGGAGCGAAAAATGCAGAAAAATGAAAAGA 3033

  scaffold44|si     145071 A--CGCATTACAAGGCCTATGATAGCTTCAGAGCTATTCAATCAGCAATA 145118
                            --                      i                        
C rnd-5_family-       3032 AATCGCATTACAAGGCCTATGATAGTTTCAGAGCTATTCAATCAGCAATA 2983

  scaffold44|si     145119 AAAGAGATTGTCAAGGAAAAAATTCAGACGTTTATGGCTATAT-ACAAAG 145167
                           v  i              ?v -   ?  i   v    ii ?  -      
C rnd-5_family-       2982 CAAAAGATTGTCAAGGAANCA-TTCNGATGTTGATGGTCANATTACAAAG 2934

  scaffold44|si     145168 GAAACCCAAACAAACTAAAGAAAATCATTCCTTGAAAGAA-GATAAAAAT 145216
                               i      ?   i               ?   v    -  i    iv
C rnd-5_family-       2933 GAAATCCAAACNAACCAAAGAAAATCATTCCNTGACAGAAAGACAAAAGA 2884

  scaffold44|si     145217 TTGAAATTAACTCAGTAGGTTATTCATTTCTCAAGCAGTTTGATGACGGA 145266
                           ?vi     ii                                   vi  v
C rnd-5_family-       2883 NGAAAATTGGCTCAGTAGGTTATTCATTTCTCAAGCAGTTTGATGTTGGT 2834

  scaffold44|si     145267 TAGTTTCAAGGAGAGGTAAAGGAGATACCTAATGCAGATAACCATAAGTT 145316
                            i     i                  ? v              i      
C rnd-5_family-       2833 TGGTTTCGAGGAGAGGTAAAGGAGATNCGTAATGCAGATAACCGTAAGTT 2784

  scaffold44|si     145317 TGCTAGCA---CAGATTT-----------ATACAAATGAAAATTTTAGAT 145352
                                 ? ---       -----------  i    i  i       v? 
C rnd-5_family-       2783 TGCTAGNATATCAGATTTCGTTTTGATGCATGCAAACGAGAATTTTACNT 2734

  scaffold44|si     145353 ATTTCTCTTCCTGTTTTGTGAGGTTAGATGTCTATGAGAGTGGTTATAAA 145402
                                        i  ?       ii v          ii    v i   
C rnd-5_family-       2733 ATTTCTCTTCCTGCTTNGTGAGGTCGGTTGTCTATGAGGATGGTGACAAA 2684

  scaffold44|si     145403 GAACATCTCTCTATATACCAACTTGAAAAATTGACAAAGAAAGA------ 145446
                                                   v        i          ------
C rnd-5_family-       2683 GAACATCTCTCTATATACCAACTTCAAAAATTGGCAAAGAAAGAAGCTTT 2634

  scaffold44|si     145447 ----------------AAATTGAAAATGACGTATCACTCATCCCATCTCC 145480
                           ---------------- ?     vi     i?       v   i      
C rnd-5_family-       2633 TCGTAGACTGACAATGANATTGATGATGACANATCACTCCTCCTATCTCC 2584

  scaffold44|si     145481 CTTAGCTGTTGAGCACAAGGTTTCAATGAAACATGAAAATAAACTTAACA 145530
                           ?         i                      iiv    i  v      
C rnd-5_family-       2583 NTTAGCTGTTAAGCACAAGGTTTCAATGAAACACACAAATGAAGTTAACA 2534

  scaffold44|si     145531 TTGTCAGTGCCTAATGTTGTGTACCATCAGTCTAAGTTCAAAATCAACAT 145580
                              i? ?    ??  vi         i     i                 
C rnd-5_family-       2533 TTGCNANTGCCNNATCCTGTGTACCACCAGTCCAAGTTCAAAATCAACAT 2484

  scaffold44|si     145581 AATTCATGTTTTGCACATGTTTTAATTCAGATCATTGTTCCTTCATTTCT 145630
                                           ?      i       v       i    vv   i
C rnd-5_family-       2483 AATTCATGTTTTGCACNTGTTTTGATTCAGAACATTGTTTCTTCTGTTCC 2434

  scaffold44|si     145631 ATTGAGCACAGCTATCCTCGATTCATGTCCTATTTAGAATGAATTGGTGT 145680
                                 v           i       v?       vi    i      ? 
C rnd-5_family-       2433 ATTGAGGACAGCTATCCTTGATTCATTNCCTATTTCAAATGGATTGGTNT 2384

  scaffold44|si     145681 GTCTTCCAAAGTACAATGTAGCTTATTCCCATATTATATTATTCCTTCAG 145730
                               i         i    i  v   vv      vv             i
C rnd-5_family-       2383 GTCTCCCAAAGTACGATGTGGCATATGACCATATATTATTATTCCTTCAA 2334

  scaffold44|si     145731 GAGATTTTCAATTCAAAACCACGATACATCATCAAATATCAAGAACAAGT 145780
                                                v  i i         i   v   i   v 
C rnd-5_family-       2333 GAGATTTTCAATTCAAAACCAGGACATATCATCAAACATCCAGAGCAATT 2284

  scaffold44|si     145781 ATTACAGGCAGTAACATGTTGTCAG-CCAATCAATACTCATTTGGGGACT 145829
                              v     vi i v          -                      i 
C rnd-5_family-       2283 ATTCCAGGCCATGAGATGTTGTCAGTCCAATCAATACTCATTTGGGGATT 2234

  scaffold44|si     145830 CCGTTTGTCCAATTGAATTCTTACATGCAATTTTCAGACAATGGACTGAA 145879
                               i                           i         v       
C rnd-5_family-       2233 CCGTCTGTCCAATTGAATTCTTACATGCAATTCTCAGACAATTGACTGAA 2184

  scaffold44|si     145880 CATGCTTGTCAACATCACGTCATTTTTGATCAATTAAATTTTTGACATTA 145929
                               v          i              vv            vv  i 
C rnd-5_family-       2183 CATGATTGTCAACATTACGTCATTTTTGATGTATTAAATTTTTGCAATCA 2134

  scaffold44|si     145930 AACTTCTTCAAAATTTGATTGCATTGATTGTGGTATGCTTTTGAAACAAT 145979
                              iv                   i                         
C rnd-5_family-       2133 AACCGCTTCAAAATTTGATTGCATCGATTGTGGTATGCTTTTGAAACAAT 2084

  scaffold44|si     145980 CTTGGGTAGCATCAGAAATTGTCATACATCCTAGTATGATTGATCTCAAT 146029
                            v                                i i     i v     
C rnd-5_family-       2083 CATGGGTAGCATCAGAAATTGTCATACATCCTAGCACGATTGGTATCAAT 2034

  scaffold44|si     146030 CAACCAATTGGGGATTTGAAGCATTTGCCAGATTTACTAAAGATGTCATC 146079
                                      v     ---                ? v          i
C rnd-5_family-       2033 CAACCAATTGGTGATTT---GCATTTGCCAGATTTANTCAAGATGTCATT 1987

  scaffold44|si     146080 AC 146081
                             
C rnd-5_family-       1986 AC 1985

Matrix = 20p43g.matrix
Kimura (with divCpGMod) = 11.38
Transitions / transversions = 1.41 (69/49)
Gap_init rate = 0.01 (12 / 1060), avg. gap size = 3.75 (45 / 12)


1505 20.50 1.57 0.31 scaffold44|size824116 146079 146396 (676390) scaffold170|size558746_(dbseq-nr_246)_[277812,288266]#LTR/Gypsy 1685 2006 (8449) m_b876s001i38 136671

  scaffold44|si     146079 CACTGCAAGCAAAAAACACCAGTAACCTTCTGGTACACTCTCAAAATGTC 146128
                                   i i         i       i iv       iv         
  scaffold170|s       1685 CACTGCAAACGAAAAACACCGGTAACCTCCCCGTACACTTGCAAAATGTC 1734

  scaffold44|si     146129 ATAGTGTACAAGGAGGTTACAGGAAGTTTCAAGAGTGTGCGGGTCAGTTA 146178
                            v       ii         v    -            i     vi    
  scaffold170|s       1735 AGAGTGTACGGGGAGGTTACCGGAA-TTTCAAGAGTGTACGGGTGGGTTA 1783

  scaffold44|si     146179 CCTGTTTTTTTA-ACATTGTATAAGCTATAGTTCCATTTATTATGCTAAC 146227
                             v   i     -     iiv     iii v  i i     i ii    v
  scaffold170|s       1784 CCGGTTCTTTTATACATTACTTAAGCCGCATTTTCGTTTATCACACTAAG 1833

  scaffold44|si     146228 TTTTGAAGCAAAAAA-ATCTTCCAAGTGTTCGTGTGGGTCGTGAGTGACT 146276
                           i              -      vi    v i  v  vv  i   v v  v
  scaffold170|s       1834 CTTTGAAGCAAAAAATATCTTCGGAGTGGTTGTTTGTTTCATGACTCACA 1883

  scaffold44|si     146277 TTTTGCAAATCACAGGTTACAAACAGGAAGATCACCTGTTG--GGTCTAG 146324
                           v     i      ii   ii    v v              -- i     
  scaffold170|s       1884 ATTTGCGAATCACGAGTTGTAAACTGCAAGATCACCTGTTGCAGATCTAG 1933

  scaffold44|si     146325 TTTTGGTGACAATTCTAGGCTTGGTCTTTGATTTT-TTTTGTTATGGCTT 146373
                                  vv        v     i   v      i-   v    vv  v 
  scaffold170|s       1934 TTTTGGTTTCAATTCTACGCTTGATCTATGATTTCATTTGGTTAGTGCGT 1983

  scaffold44|si     146374 ATTGGTCCTATTTATATTTTCGA 146396
                           v    v      i        i 
  scaffold170|s       1984 TTTGGGCCTATTCATATTTTCAA 2006

Matrix = 20p43g.matrix
Kimura (with divCpGMod) = 21.33
Transitions / transversions = 1.17 (35/30)
Gap_init rate = 0.02 (5 / 317), avg. gap size = 1.20 (6 / 5)


775 13.96 3.24 3.24 scaffold44|size824116 146322 146506 (676280) C rnd-5_family-1816#Unknown (73) 646 462 m_b876s001i39 136672

  scaffold44|si     146322 TAGTTTT--GGTGACAATTCTAGGCTTGGTCTTTG-ATTTT-TTTTGTTA 146367
                             v    --     ii    vi  i --  i    -     -   v  v 
C rnd-5_family-        646 TATTTTTACGGTGATGATTCGGGGTT--GTTTTTGTATTTTATTTGGTGA 599

  scaffold44|si     146368 TGGCTTATTGGTCCTATTTAT-ATTTTCGATTTGGTTGGTTTTATATATG 146416
                           ii                 v -   vv   v iv   ?    ? i  -  
C rnd-5_family-        598 CAGCTTATTGGTCCTATTTTTTATTGACGAATCCGTTNGTTTNACAT-TG 550

  scaffold44|si     146417 TTCTG-CAATTTTTTTCAAACACTGTCCATACAGGAATTAAATGTGAATG 146465
                            -   -         --      iv    ? i         i ii     
C rnd-5_family-        549 T-CTGTCAATTTTTT--AAACACCCTCCANATAGGAATTAAGTACGAATG 503

  scaffold44|si     146466 TTGAGAATTCCTGTCCCACAAGTACGTCATTCTCTGGCTAG 146506
                                                           v        
C rnd-5_family-        502 TTGAGAATTCCTGTCCCACAAGTACGTCATTCACTGGCTAG 462

Matrix = 20p43g.matrix
Kimura (with divCpGMod) = 15.21
Transitions / transversions = 1.27 (14/11)
Gap_init rate = 0.06 (11 / 184), avg. gap size = 1.09 (12 / 11)

1460 11.42 1.47 3.75 scaffold44|size824116 146401 146673 (676113) C rnd-3_family-259#Unknown (2) 493 227 m_b876s001i41 136672

  scaffold44|si     146401 GTTGGTTTTATAT-ATGTTCTGCAATTTTTTTCAAACACTGTCCATACAG 146449
                                        -         v       --i     iv      i  
C rnd-3_family-        493 GTTGGTTTTATATTATGTTCTGCCATTTTTT--GAACACCCTCCATATAG 446

  scaffold44|si     146450 GAATTAAATGTGAATGTTGAGAATTCCTGTCCCACAAGTACGTCATTCTC 146499
                                    i                                      v 
C rnd-3_family-        445 GAATTAAATATGAATGTTGAGAATTCCTGTCCCACAAGTACGTCATTCAC 396

  scaffold44|si     146500 TGGCTAGGTTAGGACCATAATCTGTCAAATCTCTCAAAAACTGTCCAAAA 146549
                                           v       i       ?      ? i-      v
C rnd-3_family-        395 TGGCTAGGTTAGGACCCTAATCTGCCAAATCTNTCAAAANCC-TCCAAAT 347

  scaffold44|si     146550 AGGAATTAAGTCCAAATTTAGAGAGTTCCCATACCAGATGTATGTC-TTC 146598
                                      v       v    i     i       i       -   
C rnd-3_family-        346 AGGAATTAAGTACAAATTTTGAGAATTCCCGTACCAGACGTATGTCATTC 297

  scaffold44|si     146599 AATGGCTAGGG--CTAGTAAGTATGAGTACTATCAGAAGTGACTGCGCCA 146646
                            v  ?    i --   v  --   v-v   - iiv  v ---  v?    
C rnd-3_family-        296 ACTGNCTAGAGGCCTACTA--TATT-CTAC-ACTTGACG---CTTNGCCA 254

  scaffold44|si     146647 AAAAAATTCAAACACGAGAATAACACA 146673
                               v  v ?     i     v     
C rnd-3_family-        253 AAAATATACNAACACAAGAATTACACA 227

Matrix = 20p43g.matrix
Kimura (with divCpGMod) = 11.82
Transitions / transversions = 0.76 (13/17)
Gap_init rate = 0.05 (13 / 272), avg. gap size = 1.08 (14 / 13)


1542 8.06 0.47 0.94 scaffold44|size824116 146400 146612 (676174) rnd-1_family-131#Unknown 1 212 (0) m_b876s001i40 136673

  scaffold44|si     146400 GGTTGGTTTTATATATGTTCTGCAATTTTTTTCAAACACTGTCCATACAG 146449
                                                  v       --      iv      i  
  rnd-1_family-          1 GGTTGGTTTTATATATGTTCTGCCATTTTTT--AAACACCCTCCATATAG 48

  scaffold44|si     146450 GAATTAAATGTGAATGTTGAGAATTCCTGTCCCACAAGTACGTCATTCTC 146499
                                    i                                      v 
  rnd-1_family-         49 GAATTAAATATGAATGTTGAGAATTCCTGTCCCACAAGTACGTCATTCAC 98

  scaffold44|si     146500 TGGCTAGGTTAGGACCATAATCTGTCAAATCTCTCAAAAACTGTCCAAAA 146549
                                           v       i                iv      v
  rnd-1_family-         99 TGGCTAGGTTAGGACCCTAATCTGCCAAATCTCTCAAAAACCCTCCAAAT 148

  scaffold44|si     146550 AGGAATTAAGTCCAAATTTAGAGAGTTCCCATACCAGATGTATGTC-TTC 146598
                                      v       v    i     i               -   
  rnd-1_family-        149 AGGAATTAAGTACAAATTTTGAGAATTCCCGTACCAGATGTATGTCATTC 198

  scaffold44|si     146599 AATGGCTAGGGCTA 146612
                            v        v   
  rnd-1_family-        199 ACTGGCTAGGCCTA 212

Matrix = 20p43g.matrix
Kimura (with divCpGMod) = 8.05
Transitions / transversions = 0.70 (7/10)
Gap_init rate = 0.01 (3 / 212), avg. gap size = 1.00 (3 / 3)


775 13.96 3.24 3.24 scaffold44|size824116 146322 146506 (676280) C rnd-5_family-1816#Unknown (73) 646 462 m_b876s001i39 136672

  scaffold44|si     146322 TAGTTTT--GGTGACAATTCTAGGCTTGGTCTTTG-ATTTT-TTTTGTTA 146367
                             v    --     ii    vi  i --  i    -     -   v  v 
C rnd-5_family-        646 TATTTTTACGGTGATGATTCGGGGTT--GTTTTTGTATTTTATTTGGTGA 599

  scaffold44|si     146368 TGGCTTATTGGTCCTATTTAT-ATTTTCGATTTGGTTGGTTTTATATATG 146416
                           ii                 v -   vv   v iv   ?    ? i  -  
C rnd-5_family-        598 CAGCTTATTGGTCCTATTTTTTATTGACGAATCCGTTNGTTTNACAT-TG 550

  scaffold44|si     146417 TTCTG-CAATTTTTTTCAAACACTGTCCATACAGGAATTAAATGTGAATG 146465
                            -   -         --      iv    ? i         i ii     
C rnd-5_family-        549 T-CTGTCAATTTTTT--AAACACCCTCCANATAGGAATTAAGTACGAATG 503

  scaffold44|si     146466 TTGAGAATTCCTGTCCCACAAGTACGTCATTCTCTGGCTAG 146506
                                                           v        
C rnd-5_family-        502 TTGAGAATTCCTGTCCCACAAGTACGTCATTCACTGGCTAG 462

Matrix = 20p43g.matrix
Kimura (with divCpGMod) = 15.21
Transitions / transversions = 1.27 (14/11)
Gap_init rate = 0.06 (11 / 184), avg. gap size = 1.09 (12 / 11)

1460 11.42 1.47 3.75 scaffold44|size824116 146401 146673 (676113) C rnd-3_family-259#Unknown (2) 493 227 m_b876s001i41 136672

  scaffold44|si     146401 GTTGGTTTTATAT-ATGTTCTGCAATTTTTTTCAAACACTGTCCATACAG 146449
                                        -         v       --i     iv      i  
C rnd-3_family-        493 GTTGGTTTTATATTATGTTCTGCCATTTTTT--GAACACCCTCCATATAG 446

  scaffold44|si     146450 GAATTAAATGTGAATGTTGAGAATTCCTGTCCCACAAGTACGTCATTCTC 146499
                                    i                                      v 
C rnd-3_family-        445 GAATTAAATATGAATGTTGAGAATTCCTGTCCCACAAGTACGTCATTCAC 396

  scaffold44|si     146500 TGGCTAGGTTAGGACCATAATCTGTCAAATCTCTCAAAAACTGTCCAAAA 146549
                                           v       i       ?      ? i-      v
C rnd-3_family-        395 TGGCTAGGTTAGGACCCTAATCTGCCAAATCTNTCAAAANCC-TCCAAAT 347

  scaffold44|si     146550 AGGAATTAAGTCCAAATTTAGAGAGTTCCCATACCAGATGTATGTC-TTC 146598
                                      v       v    i     i       i       -   
C rnd-3_family-        346 AGGAATTAAGTACAAATTTTGAGAATTCCCGTACCAGACGTATGTCATTC 297

  scaffold44|si     146599 AATGGCTAGGG--CTAGTAAGTATGAGTACTATCAGAAGTGACTGCGCCA 146646
                            v  ?    i --   v  --   v-v   - iiv  v ---  v?    
C rnd-3_family-        296 ACTGNCTAGAGGCCTACTA--TATT-CTAC-ACTTGACG---CTTNGCCA 254

  scaffold44|si     146647 AAAAAATTCAAACACGAGAATAACACA 146673
                               v  v ?     i     v     
C rnd-3_family-        253 AAAATATACNAACACAAGAATTACACA 227

Matrix = 20p43g.matrix
Kimura (with divCpGMod) = 11.82
Transitions / transversions = 0.76 (13/17)
Gap_init rate = 0.05 (13 / 272), avg. gap size = 1.08 (14 / 13)


2191 24.76 4.26 7.99 scaffold44|size824116 146615 147483 (675303) scaffold170|size558746_(dbseq-nr_246)_[277812,288266]#LTR/Gypsy 2006 2844 (7611) m_b876s001i42 136671

  scaffold44|si     146615 AAGTATGAGTACTATCAGAAGTGACTGCGCCAAAAAA-----ATTCAAAC 146659
                             i    -      i                      ----- iv   - 
  scaffold170|s       2006 AAATATG-GTACTACCAGAAGTGACTGCGCCAAAAAATAAGAACACAA-C 2053

  scaffold44|si     146660 ACGAGAATAACACATTGGGGCTAAAATTTGGTACCGTGTGGCTACGTAAT 146709
                            ii       i - v       i   v    iiiv     v      iv 
  scaffold170|s       2054 ATAAGAATAATA-AGTGGGGCTGAAAATTGGCGTAGTGTGTCTACGTGTT 2102

  scaffold44|si     146710 TGAGACTTATTTCTCTGTATTGCCATACGTCACTCTTGTGCGACCTCAGA 146759
                             vv       iv i     i-----       i----------------
  scaffold170|s       2103 TGTTACTTATTCGTTTGTATC-----ACGTCACC---------------- 2131

  scaffold44|si     146760 GGTCTTTATAATATTTACCGGTACCATACTTAGGTGTATTATTGCCTACA 146809
                           --------    vi  ii--  iv    i i----    v  vi--    
  scaffold170|s       2132 --------TAATTCTTGT--GTGGCATATTC----GTATGATAA--TACA 2165

  scaffold44|si     146810 GTATAGCATATGATACAAT-TCTG-TACCATACCTACAACATAGGTGCTT 146857
                             v   i    ---- v  - v  -        -       vv       
  scaffold170|s       2166 GTTTAGTATAT----CTATGTATGGTACCATAC-TACAACAATGGTGCTT 2210

  scaffold44|si     146858 GAAGCAGCAGCAACTGTATGGGGGTGCACTCTCACTTCTCTCTCATTTCT 146907
                             vv   vii        vvi v i  v        v  i  v   ----
  scaffold170|s       2211 GACCCAGAGACAACTGTAGCAGTGCGCCCTCTCACTGCTTTCACAT---- 2256

  scaffold44|si     146908 ATCTCTTCACGCCCAT---TTTTTTCAATTACAT---TGATACCCTGCCA 146951
                           -------   i vii ---               ---       iii  i
  scaffold170|s       2257 -------CACACATGTGTATTTTTTCAATTACATCACTGATACCTCACCG 2299

  scaffold44|si     146952 TCCCATCATGGGAACAGCCAAAACTCAGCCCACAGACTGAGTTTGGCATT 147001
                           -              i   i        i              vvv v i
  scaffold170|s       2300 -CCCATCATGGGAACGGCCGAAACTCAGTCCACAGACTGAGTTATCCCTC 2348

  scaffold44|si     147002 CCGCCTAGAATTGCTGTGTAGCCAACAACAATTGGCAGCGCTGGGTGCAA 147051
                                 v v ii  i    v     v              viv   ii v
  scaffold170|s       2349 CCGCCTTGCACCGCCGTGTTGCCAAGAACAATTGGCAGCGGCCGGTATAT 2398

  scaffold44|si     147052 TATGGAGATAAGTTCTTATAAACTCACCCT-TTCTTCA-------ACTCA 147093
                            v   i i i   vv i vi vi iii i -    v  -------     
  scaffold170|s       2399 TTTGGGGGTGAGTAATCAAGATTTTGTCTTGTTCTACAATATTATACTCA 2448

  scaffold44|si     147094 GGACATGTC--ATTTTTTTCAAATTCAATATTTACAGGCCAACCATGTG- 147140
                           vv   i v --         -    v    v  i      v    - i -
  scaffold170|s       2449 CCACACGGCAAATTTTTTTC-AATTAAATAGTTGCAGGCCTACCA-GCGA 2496

  scaffold44|si     147141 AACGGCCGAAACTCAGCCCACAGACTGAGTTTGGCATCCT-CCTGGCACC 147189
                             iv i i        i              v     i  -   v v   
  scaffold170|s       2497 AATCGTCAAAACTCAGTCCACAGACTGAGTTAGGCATTCTGCCTTGGACC 2546

  scaffold44|si     147190 GCTGTGTAGCCAATAACAATTGGCAGCGGCGGGTCAATTTTGAAGGTGA- 147238
                             ii   v     i             i  v   vv   v  ii   i -
  scaffold170|s       2547 GCCATGTTGCCAACAACAATTGGCAGCAGCCGGTATATTGTGGGGGTAAG 2596

  scaffold44|si     147239 --ATTCATGTCAGCTTGCCCTCTTTTACAGTTTTATTACTCAGGACACAT 147286
                           --   i ---v i  ivi v v  i    vivi  -      vv    i 
  scaffold170|s       2597 ATATTTA---AAACTCTTCATGTTCTACACCACTA-TACTCACCACACGT 2642

  scaffold44|si     147287 A--TTTTTTCCAATTAAATATTTTCATGCCTACCATGGG---AACAGTCA 147331
                           v--                 v  v  v i   -i i   ---  iv i i
  scaffold170|s       2643 CCTTTTTTTCCAATTAAATAGTTACAGGTCTA-TACGGGCAAAATTGCCG 2691

  scaffold44|si     147332 AAAATCAGCCCACAGACACAGTTTGGCATCCTGCGTGGCACTGCCATGTC 147381
                              v    i        vv    v     i i  i v v  i   i   i
  scaffold170|s       2692 AAACTCAGTCCACAGACTGAGTTAGGCATTCCGCATTGGACCGCCGTGTT 2741

  scaffold44|si     147382 GCCAACATCATTTGGCAGGGATGGGTGCAATATGAAGGTAAGTTCTTACA 147431
                                v v  v       v iiv   ii v v  ii   i    i i ii
  scaffold170|s       2742 GCCAAGAACAATTGGCAGCGGCCGGTATATTTTGGGGGTGAGTTTTCATG 2791

  scaffold44|si     147432 AACTTGCCCTGTCTTCAAAC-AATATACTCACAACACATA---ATTTTTT 147477
                               iii i - i    v  - v i i  --        i---       
  scaffold170|s       2792 AACTCATCTT-TTTTCACACTATTGTGCT--CAACACATGTTCATTTTTT 2838

  scaffold44|si     147478 TCAATT 147483
                                 
  scaffold170|s       2839 TCAATT 2844

Matrix = 20p43g.matrix
Kimura (with divCpGMod) = 27.40
Transitions / transversions = 1.25 (110/88)
Gap_init rate = 0.10 (83 / 868), avg. gap size = 1.25 (104 / 83)


264 16.38 0.00 6.12 scaffold44|size824116 147484 147535 (675251) rnd-4_family-237#Unknown 26 74 (204) m_b876s001i43 136674

  scaffold44|si     147484 GGGGGCAGTTATGTGGAACCCCCTGACTTTATCAGACGACACAACTTACT 147533
                                       i         vv     ii  v     ---   vi   
  rnd-4_family-         26 GGGGGCAGTTATATGGAACCCCGGGACTTCGTCTGACGA---AACGCACT 72

  scaffold44|si     147534 TT 147535
                             
  rnd-4_family-         73 TT 74

Matrix = 20p43g.matrix
Kimura (with divCpGMod) = 15.87
Transitions / transversions = 1.00 (4/4)
Gap_init rate = 0.06 (3 / 51), avg. gap size = 1.00 (3 / 3)


3261 13.78 1.67 0.55 scaffold44|size824116 147494 148033 (674753) C genome_11_172910-9]15#Unspecified (0) 546 1 m_b876s001i44 136675

  scaffold44|si     147494 ATGTGGAACCCCCTGACTTTATCAGACGACACAACTTACTTTCTTCAGAC 147543
                             i         v       i        v     i       v      
C genome_11_172        546 ATATGGAACCCCGTGACTTTGTCAGACGAAACAACCTACTTTCGTCAGAC 497

  scaffold44|si     147544 GAAGCAATTTTGTCAGTTAGGTGTCAGTTAGGTGTCCAACCGACACCATT 147593
                                 v                      v          i         
C genome_11_172        496 GAAGCATTTTTGTCAGTTAGGTGTCAGTTTGGTGTCCAACTGACACCATT 447

  scaffold44|si     147594 TTCAAGAAAAGGTATCCACTAGATTTAAAAACAAATTCAAATTTTACGAG 147643
                                                                             
C genome_11_172        446 TTCAAGAAAAGGTATCCACTAGATTTAAAAACAAATTCAAATTTTACGAG 397

  scaffold44|si     147644 GCAAAAAAACATTTTGTTGGACGAAATCACCA-AAAAGACTTAGATAAAA 147692
                                  v      i  ii             -     v      v    
C genome_11_172        396 GCAAAAACACATTTCGTCAGACGAAATCACCAAAAAAGTCTTAGAGAAAA 347

  scaffold44|si     147693 GAAAAAAATCACTTGCTTTTGCTAGTCATCCAGTTTTTGTATGGCAAAAT 147742
                           i   v  v    v     vii     v v    v   i     i i   i
C genome_11_172        346 AAAATAATTCACATGCTTACACTAGTAAACCAGGTTTCGTATGACGAAAC 297

  scaffold44|si     147743 CTGACAAATGCAAACTGACAAAAGAAGGAAGTGAACTCTGCACCATAGAT 147792
                            vvi   v      v          i   vvi    i   vv      i 
C genome_11_172        296 CATGCAATTGCAAAGTGACAAAAGAGGGACTCGAACCCTGGTCCATAGGT 247

  scaffold44|si     147793 TGTGT----ATGGCCTGTTCCACAGAGCCTGAGCACAACTGGAA--AAT- 147835
                            v   ----   i   i v  i        v      i   iv --   -
C genome_11_172        246 TCTGTTATGATGACCTATACCGCAGAGCCTTAGCACAGCTGACAGCAATA 197

  scaffold44|si     147836 GGTCGGGTTTTAAATGTATAAAACGCAAATGTCGATTCGTAAGTTGAG-T 147884
                            i i---        i      vv        vi   i          - 
C genome_11_172        196 GATT---TTTTAAATATATAAATAGCAAATGTGAATTTGTAAGTTGAGTT 150

  scaffold44|si     147885 TAAAACGATCTCAGGTCCAATTGGAACCAAAATGGGATACCATTTATCTT 147934
                                i  i   v     i       v              v        
C genome_11_172        149 TAAAATGACCTCCGGTCCGATTGGAAGCAAAATGGGATACCTTTTATCTT 100

  scaffold44|si     147935 GTATTCAAGTCTGTATTTGAACATACCCCCGATCTATTTCATCAGACTAA 147984
                           i      v                           i   ii      v  
C genome_11_172         99 ATATTCACGTCTGTATTTGAACATACCCCCGATCTGTTTTGTCAGACGAA 50

  scaffold44|si     147985 ACACCTAACAAATTTGGTTTCATCTGACAAAGTCACGGGGTTCAATATA 148033
                                    v           i                     v     
C genome_11_172         49 ACACCTAACTAATTTGGTTTCGTCTGACAAAGTCACGGGGTTCCATATA 1

Matrix = 20p43g.matrix
Kimura (with divCpGMod) = 13.83
Transitions / transversions = 1.00 (37/37)
Gap_init rate = 0.01 (8 / 539), avg. gap size = 1.50 (12 / 8)


5737 21.24 7.20 3.22 scaffold44|size824116 148043 149569 (673217) scaffold170|size558746_(dbseq-nr_246)_[277812,288266]#LTR/Gypsy 3042 4627 (5828) m_b876s001i45 136671

  scaffold44|si     148043 TTACAGGCCTGCCACAGGAATGGCCAAAACTCAGCCCACAGACTGAGTTT 148092
                                  i  i viiv i   v   i        i              v
  scaffold170|s       3042 TTACAGGTCTACGGTCGAAATCGCCGAAACTCAGTCCACAGACTGAGTTA 3091

  scaffold44|si     148093 GACATCCCACCTGGAACCGCCGTGTAGCCAACAACAATTGGCAGCAGCGG 148142
                            i   i ii   v i i    i   vi    v            ii  v 
  scaffold170|s       3092 GGCATTCTGCCTTGGATCGCCATGTTACCAAGAACAATTGGCAGTGGCCG 3141

  scaffold44|si     148143 GTCAAGTTTTAAG--TGAAAGCTAATGAACTAGCCCTGTTTTCTATTAAT 148190
                             - vi    ii --   ivii v     v vii i v   ivi i  v 
  scaffold170|s       3142 GT-ATATTTTGGGGGTGAGTATTCATGAAATCATCTTTTTTCACACTATT 3190

  scaffold44|si     148191 ATAC-AAACAACTAATAATTTTTTTTCAATTAAATATTTTCATGCCTACC 148239
                           i   -v    vv iv          -       v  v  v  v i    i
  scaffold170|s       3191 GTACTCAACACATGTTAATTTTTTT-CAATTAATTAGTTACAGGTCTACT 3239

  scaffold44|si     148240 ACAGGAATGGCGGAAACTCAGGCCACAGACTGAGTTTGGCATCCCGCCTG 148289
                           ivvii   v  v         v              v     i    v v
  scaffold170|s       3240 GGCAAAATCGCCGAAACTCAGTCCACAGACTGAGTTAGGCATTCCGCATT 3289

  scaffold44|si     148290 GCAGCGCTGCAAAGCCAACAACAATTGGCAGTGGCAAGTCAAGTTTTAAG 148339
                            v v   i iivv     v            i   ii  vv v   vii 
  scaffold170|s       3290 GGACCGCCGTGTTGCCAAGAACAATTGGCAGCGGCGGGTATATTTTGGGG 3339

  scaffold44|si     148340 ATGAGTTCTTATAAACTTGCCCTGTTTTCTAAC--AATATACTCCCCACA 148387
                           i      i i  i    iii ---    ii v -- v       vv  ii
  scaffold170|s       3340 GTGAGTTTTCATGAACTCATC---TTTTTCACCCTATTATACTCAACATG 3386

  scaffold44|si     148388 CATCAATTTTTTT--GATTAAGTATTAACAGGCATACCAAAGGAACGGCC 148435
                           ii i         --i     v  v v     iv   iiiv i  iv  i
  scaffold170|s       3387 TGTTAATTTTTTTTCAATTAATTAGTTACAGGTCTACTGGCGAAATCGCT 3436

  scaffold44|si     148436 AAAACTCAGCCCACAGACTGAGTTTGGCATCCCACCTGGCACTGTTGTGT 148485
                           i        i              v     i  i   v v  i i     
  scaffold170|s       3437 GAAACTCAGTCCACAGACTGAGTTAGGCATTCCGCCTCGGACCGCTGTGT 3486

  scaffold44|si     148486 AGCCAACAACAATTGGCAGCGACAGGTACATTTTGAAGGTGAGTCATTGT 148535
                           v     v            i i      i      ii       iv iii
  scaffold170|s       3487 TGCCAAGAACAATTGGCAGTGGCAGGTATATTTTGGGGGTGAGTTTTCAC 3536

  scaffold44|si     148536 GAACTCATCCTGTTTTCAAACAAT-ATACTCACAATGCATTGTTTTATTT 148584
                                    i --     vv v  -       -- ii   -     v   
  scaffold170|s       3537 GAACTCATCTT--TTTCACCCTATTATACTCA--ACACAT-GTTTTTTTT 3581

  scaffold44|si     148585 CAATTAATTTTTTACAGGCCCACTGGGGGAACGGCCAAAACTCAGCCCAC 148634
                                  vvvv           v vvi i  ivv v              
  scaffold170|s       3582 CAATTAAAAAGTTACAGGCCCAGTTCAGAAATCCCGAAAACTCAGCCCAC 3631

  scaffold44|si     148635 AGACTGAGTTTGAG-------------------------CAA------TT 148653
                                       i -------------------------   ------  
  scaffold170|s       3632 AGACTGAGTTTGGGATTTCGCTTTGCACCGCCGTGTTGCCAACGATATTT 3681

  scaffold44|si     148654 GGCAGCTGTGGGTATATTG-TGAAGGTGAGTCATTATG-AATTCAATCCT 148701
                                 v i i       i- ii        iii-   -   v    iv 
  scaffold170|s       3682 GGCAGCGGCGAGTATATTAATAGAGGTGAGTTGC-ATGGAATACAATTAT 3730

  scaffold44|si     148702 TTTCACACTT--TTTGACTACATCTAATTTTCAATTTAATTAT-TTTCAG 148748
                              i      --i                       --   v -      
  scaffold170|s       3731 TTTTACACTTGTCTTGACTACATCTAATTTTCAATT--ATTTTATTTCAG 3778

  scaffold44|si     148749 GCC-TTCACGGGAATGGCCAAAACTCAGCCCACAGACTGAGTTTGGCATC 148797
                              -vv  i     ii   i        i                    i
  scaffold170|s       3779 GCCAGGCATGGGAACAGCCGAAACTCAGTCCACAGACTGAGTTTGGCATT 3828

  scaffold44|si     148798 CCGCCTGGCACCACCATGTAGCCAACAACAACTGGCAGCAGCGGATACAT 148847
                                 v     i ii   v         iviii    vi  ivi  v  
  scaffold170|s       3829 CCGCCTTGCACCGCTGTGTTGCCAACAACGTTCAGCAGAGGCATGTAAAT 3878

  scaffold44|si     148848 TTTGAAGGTGAGTTATTATGAACTAAACCTATTTTACAATTGTTTTGATT 148897
                            i v v           --   v v  v   iv    i      v vi  
  scaffold170|s       3879 TCTTATGGTGAGTTATT--GAAGTCAAACTACATTACGATTGTTATTGTT 3926

  scaffold44|si     148898 TCAGCTAATTTTCAATGAAATATTAAATTTCCTTCTAACTTGTTGTTGGT 148947
                                 v v       v v   v v            v    v  v ii 
  scaffold170|s       3927 TCAGCTTAATTTCAATTATATAATTAATTTCCTTCTACCTTGGTGATAAT 3976

  scaffold44|si     148948 GCGGATGGTCCGCACTATCGTCTTTTA----------GCTTGGGGCTGAA 148987
                           ----  v    i  v   i  i   i ----------             
  scaffold170|s       3977 ----ATTGTCCACAGTATTGTTTTTCATCTTGAAGCAGCTTGGGGCTGAA 4022

  scaffold44|si     148988 ATTCGGGACTATGTGGCATTAAGGCT-TGTTCGTTGGGAGGATGAAG--- 149033
                              i---------     i-----  -   i v  v  v  ii  v ---
  scaffold170|s       4023 ATTT---------TGGCAC-----CTGTGTCCTTTTGGTGGGCGATGTGT 4058

  scaffold44|si     149034 -GGGCGGGCCC--AGAATTTATTAGGATGTAGTATGTTCATTT-TACTAG 149079
                           -          -- i   v i   --            i v  -  i   
  scaffold170|s       4059 TGGGCGGGCCCCTAAAATATGTTA--ATGTAGTATGTTTAATTATATTAG 4106

  scaffold44|si     149080 TAGGGATAAATTGCACATACTCTGCTCAATCTTGCACTATACTGTAGTCT 149129
                            i i        i          ------------ i   --       i
  scaffold170|s       4107 TGGAGATAAATTACACATACTCT------------ATTAT--TGTAGTCC 4142

  scaffold44|si     149130 AACAGTATATA-----------------CCAG--ACAT---GGTTACCCT 149157
                                  vi  -----------------  v --  i ---   vi    
  scaffold170|s       4143 AACAGTAGGTAGCCCTCCTGGTAACCCTCCTGTAACGTTCCGGTAGCCCT 4192

  scaffold44|si     149158 CCCGTACACTCCGGAAACCCTCCGGTACACCTCTAGTA------------ 149195
                             v   ii      v             -i   i    ------------
  scaffold170|s       4193 CCGGTATGCTCCGGTAACCCTCCGGTAC-TCTCCAGTAGCCTTCCCGTAA 4241

  scaffold44|si     149196 ----------ACCCTCCTGTACACTTCCAGTAACTCACCCTTACACTTCC 149235
                           ----------       i          i  v  i v   v         
  scaffold170|s       4242 CCTTCCGGTTACCCTCCCGTACACTTCCGGTTACCCTCCCATACACTTCC 4291

  scaffold44|si     149236 AGTATGCCCCCAGTTAATGATTTTT-AGCTACTA-GTAATGCAGTTATAG 149283
                           i       v  i  v  iiv     -i       -               
  scaffold170|s       4292 GGTATGCCACCGGTAAACATTTTTTTGGCTACTAAGTAATGCAGTTATAG 4341

  scaffold44|si     149284 CCTCTACTTATATTGATATTGATTCTAAGGCTTACTGAGAAGTCAGTTTT 149333
                             v   v   v                  i              v     
  scaffold170|s       4342 CCACTAATTAGATTGATATTGATTCTAAGACTTACTGAGAAGTCTGTTTT 4391

  scaffold44|si     149334 CCTGTAAAAAA-TACCAATTCCTATTGTAAGTAGAAATGAATCGGAAGAC 149382
                                      -             i   v        i    v   ii 
  scaffold170|s       4392 CCTGTAAAAAAGTACCAATTCCTATCGTACGTAGAAATAAATCTGAAAGC 4441

  scaffold44|si     149383 TGGTTTAGGTCTGGAATTTCAGGTAACCCACCAGTAGACTCCGGTAACCC 149432
                            vv i v     vi      v       iv  i                 
  scaffold170|s       4442 TCCTCTTGGTCTCAAATTTCCGGTAACCTCCCGGTAGACTCCGGTAACCC 4491

  scaffold44|si     149433 TCCAGTACACTAGTGTACCGGAGTGTTATCGAAGTGTACAGGGAGATAAG 149482
                              v          v        v    iv         vv    i v v
  scaffold170|s       4492 TCCCGTACACTAGTTTACCGGAGGGTTACAGAAGTGTACCCGGAGGTTAC 4541

  scaffold44|si     149483 GAGAAAATACCATTCCGGGGGGCTCCGGTAACCCCCCTGTACACTCGAAT 149532
                           vi   i          -                i              i 
  scaffold170|s       4542 CGGAAGATACCATTCC-GGGGGCTCCGGTAACCTCCCTGTACACTCGAGT 4590

  scaffold44|si     149533 TTACAGGGAGGTTGCTGGTGTTTTTTGTTTGCAGTGA 149569
                           v   i        i i                     
  scaffold170|s       4591 GTACGGGGAGGTTACCGGTGTTTTTTGTTTGCAGTGA 4627

Matrix = 20p43g.matrix
Kimura (with divCpGMod) = 23.27
Transitions / transversions = 1.23 (173/141)
Gap_init rate = 0.05 (77 / 1526), avg. gap size = 2.09 (161 / 77)


1912 15.16 8.45 0.00 scaffold44|size824116 149566 149908 (672878) C rnd-5_family-2726#Unknown (1090) 1992 1621 m_b876s001i46 136676

  scaffold44|si     149566 GTGATAACTTGATCAAGATATTGAATTGTGCCACCCAATGTTGTGTAAGA 149615
                             v  v  v       i vi                      v       
C rnd-5_family-       1992 GTCATTACATGATCAAAAGGTTGAATTGTGCCACCCAATGTTTTGTAAGA 1943

  scaffold44|si     149616 CCTGCAATAAGACAGCGGGCCTGGTCTATGGAAACAGTTATTTTCAATTA 149665
                                        v i v  i         i     i             
C rnd-5_family-       1942 CCTGCAATAAGACTGTGCGCTTGGTCTATGAAAACAATTATTTTCAATTA 1893

  scaffold44|si     149666 GACAAAGATCATTTCCCTCAAGTTCGATTGATCCAAGTGGTTCCAAAGTT 149715
                                     i v            v v  i          i        
C rnd-5_family-       1892 GACAAAGATCGTATCCCTCAAGTTCTAGTGGTCCAAGTGGTCCCAAAGTT 1843

  scaffold44|si     149716 GAATGATGATAAT--GTGGATTAACCCGTTTCAGTCCTCCATAGAAATGG 149763
                                  i i   --            i     v iii ?i v       
C rnd-5_family-       1842 GAATGATAACAATGAGTGGATTAACCCATTTCATTTTCCNGTCGAAATGG 1793

  scaffold44|si     149764 AACTTATTGACTTGATGAATGTCTCAAACATTGAGACAAAAAATGACAGC 149813
                            v  v i      v              i      i v  v  i v i v
C rnd-5_family-       1792 ACCTGACTGACTTCATGAATGTCTCAAATATTGAGGCCAACAACGCCGGA 1743

  scaffold44|si     149814 TTGACACAGATTGTTGAATCTTTGACAGGTTTCATAC------------- 149850
                                  vvi i    v                    -------------
C rnd-5_family-       1742 TTGACACCCGTCGTTGCATCTTTGACAGGTTTCATACAACACATTAGAGG 1693

  scaffold44|si     149851 --------------AATTGCTGAAAACATAGTCTTCAGTGGTCATTACAC 149886
                           --------------   i v  i   v i            ?        
C rnd-5_family-       1692 TGAATCAAGAAAAAAATCGATGGAAAGACAGTCTTCAGTGGNCATTACAC 1643

  scaffold44|si     149887 ATGTACAACAAAAAGTGATCTT 149908
                           v                v    
C rnd-5_family-       1642 TTGTACAACAAAAAGTGCTCTT 1621

Matrix = 20p43g.matrix
Kimura (with divCpGMod) = 15.11
Transitions / transversions = 1.00 (26/26)
Gap_init rate = 0.01 (3 / 342), avg. gap size = 9.67 (29 / 3)


5998 13.92 4.62 0.46 scaffold44|size824116 149907 150945 (671841) C rnd-5_family-2726#Unknown (1923) 1159 78 m_b876s001i47 136676

  scaffold44|si     149907 TTCAGAAGATAGTAGATGTTGCAAGGACTA-----TGGAA---TTTGATC 149948
                               v        ii  i ?          -----    i---     i 
C rnd-5_family-       1159 TTCACAAGATAGTGAATATNGCAAGGACTACTTGATGGAGGATTTTGACC 1110

  scaffold44|si     149949 TTCCATTTCGCCCTAAACTTA---AGGCCTTCAGTGCAGAGCTAAATCAA 149995
                               v   ivv  v       ---     i? vv       v v    ? 
C rnd-5_family-       1109 TTCCTTTTTCACCAAAACTTACAGAGGCCCNCCTTGCAGAGGTTAATCNA 1060

  scaffold44|si     149996 TTGCCAAAGGTAACTGGATTTGCAATGACACATTATACTTAATGTCTTAG 150045
                            v            i          i          v  i      vi  
C rnd-5_family-       1059 TGGCCAAAGGTAACCGGATTTGCAACGACACATTATCCTCAATGTCACAG 1010

  scaffold44|si     150046 TTATAGTGTTCAAAGGG------------TGAATACATCTCATCCCATCA 150083
                                      v     ------------ v    ii            i
C rnd-5_family-       1009 TTATAGTGTTCCAAGGGGAGGCATACATTTCAATATGTCTCATCCCATCG 960

  scaffold44|si     150084 AATGAAATACTTCAGGACAGGGAGCCAAGAATAATAACGGATCACATTTT 150133
                             viv    v  iv   v   i       v   v---       vi    
C rnd-5_family-        959 AAAACAATAGTTTTGGAGAGGAAGCCAAGCATAC---CGGATCAAGTTTT 913

  scaffold44|si     150134 GCATCAAGGAAAACAACAAAAACACTGAAAGATGCAAGATATGTTCATAA 150183
                                v       v  ii                v v ?      iv  i
C rnd-5_family-        912 GCATCCAGGAAAAGAATGAAAACACTGAAAGATGGACGNTATGTTTCTAG 863

  scaffold44|si     150184 TGATGTTTTGAACTGGTTTG--CAGCATTGTTCAATAGAAGAGAGATAGA 150231
                           i      i vi i  v   i--  --                    vi  
C rnd-5_family-        862 CGATGTTCTTGATTGCTTTATTCA--ATTGTTCAATAGAAGAGAGAAGGA 815

  scaffold44|si     150232 GAAAA-AGATATGAATCCAGACTACAGACCTGCTGTAATGGTTGATTCAT 150280
                              i -         i    v     i      i                
C rnd-5_family-        814 GAAGAGAGATATGAACCCAGCCTACAAACCTGCCGTAATGGTTGATTCAT 765

  scaffold44|si     150281 TCTTTATCGGCAAATTATGCTTTTGTGTCAATCCAATGAGAGGAGGAAAG 150330
                                   ii             ii   i                     
C rnd-5_family-        764 TCTTTATCAACAAATTATGCTTTCATGTTAATCCAATGAGAGGAGGAAAG 715

  scaffold44|si     150331 CATAGAATGATGTATGAGAAAAA-ATCTTTGGACCTTT-----ATCGCTA 150374
                                      v           -v         vv  -----   i  v
C rnd-5_family-        714 CATAGAATGATTTATGAGAAAAATCTCTTTGGACAGTTCCGATATCACTT 665

  scaffold44|si     150375 CAAGGATGATAATGGCTTGAGAGTTGATGCAGCATATGATTTGTTTTTTG 150424
                                     v                                   iv  
C rnd-5_family-        664 CAAGGATGATCATGGCTTGAGAGTTGATGCAGCATATGATTTGTTTCATG 615

  scaffold44|si     150425 ACTTACTGTTCCTTTACTTTCTCTACAACATCCACAAGAGACATTACGTT 150474
                            iv  ii    v          i            v    v     i   
C rnd-5_family-        614 ATGTATCGTTCATTTACTTTCTTTACAACATCCACCAGAGTCATTATGTT 565

  scaffold44|si     150475 GTTTTTCAAATAAGCCCAACTGGACTTCATCAAAGTTACTTAGACAGT-- 150522
                              v     i vv       ii                 v        --
C rnd-5_family-        564 GTTATTCAAGTCTGCCCAACCAGACTTCATCAAAGTTACATAGACAGTTT 515

  scaffold44|si     150523 GCACTGGCACATCAACAAAAATGTTGAACACCGCCACATCTCAAAATGCT 150572
                               v    i      i i   i         v   ii       i    
C rnd-5_family-        514 GCACGGGCATATCAACGAGAATATTGAACACCTCCATGTCTCAAAGTGCT 465

  scaffold44|si     150573 TGCACGATTGGTTTATTGAATATTGCAAAGCTACAAAAGGAGTTGATCAT 150622
                                i       v          i      v                  
C rnd-5_family-        464 TGCACAATTGGTTAATTGAATATTACAAAGCAACAAAAGGAGTTGATCAT 415

  scaffold44|si     150623 CCAA--------------TCATTGGATATGATGACAGACAATAGCAACAT 150658
                               --------------   v     v  i       i           
C rnd-5_family-        414 CCAAACAAGTGTGAATGGTCAGTGGATTTGGTGACAGATAATAGCAACAT 365

  scaffold44|si     150659 TATTGGTAATCTATTACAAGCAGGTGTGGATTGTGCTTTACATTAAAGTA 150708
                                 v    i                                v v  i
C rnd-5_family-        364 TATTGGAAATCCATTACAAGCAGGTGTGGATTGTGCTTTACATTCATGTG 315

  scaffold44|si     150709 TCATACCAGTAATGGTACAGGATGATATTCCCTTGCATGTCTTGGGTCGT 150758
                                         v         i?        i     v       i 
C rnd-5_family-        314 TCATACCAGTAATGCTACAGGATGGNATTCCCTTACATGTGTTGGGTCAT 265

  scaffold44|si     150759 GCTTCAGAGAAATCAGGGAGGGAAATGCAAATAAGAAAGGACCTCAGTGT 150808
                           v                   i       i        v  v       i 
C rnd-5_family-        264 TCTTCAGAGAAATCAGGGAGAGAAATGCGAATAAGAATGGCCCTCAGTAT 215

  scaffold44|si     150809 TATTAAGAAACAATGGTTTTTCATCACAAACGAGTCAAAGTGACTAGAAC 150858
                                                       i i         i         
C rnd-5_family-        214 TATTAAGAAACAATGGTTTTTCATCACAGATGAGTCAAAGCGACTAGAAC 165

  scaffold44|si     150859 TCAGTCAGTTACAGTCAGCAACAAAAAGAAGGCTCATAAATGATATGATC 150908
                                     i                    i  v   v v   v   v 
C rnd-5_family-        164 TCAGTCAGTTGCAGTCAGCAACAAAAAGAAGACTAATACAAGATTTGAAC 115

  scaffold44|si     150909 TTGAAAATTAAGTCACCAAAGAAAATGAAGAAGTAGA 150945
                           v        v        iv    v    iv v    
C rnd-5_family-        114 ATGAAAATTCAGTCACCAGTGAAATTGAAATATTAGA 78

Matrix = 20p43g.matrix
Kimura (with divCpGMod) = 14.57
Transitions / transversions = 1.03 (73/71)
Gap_init rate = 0.01 (15 / 1038), avg. gap size = 3.53 (53 / 15)


367 23.21 6.85 2.63 scaffold44|size824116 150919 151064 (671722) C rnd-5_family-2726#Unknown (2930) 152 1 m_b876s001i48 136677

  scaffold44|si     150919 AGTCACCAAAGAAAATGAAGA--AGTAGAAGAAATGACAATGACAAAGTC 150966
                                v   vi    -     -- i  v    vv   vv    -   v  
C rnd-5_family-        152 AGTCAGCAACAAAAA-GAAGACTAATACAAGATTTGAACATGA-AAATTC 105

  scaffold44|si     150967 ATACAATAATGTTGTATTGAAAAATTAG--------CTAAGGATTAAAGA 151008
                            vv  vi i  --iv       v     --------i        v  v 
C rnd-5_family-        104 AGTCACCAGTG--AAATTGAAATATTAGATTGCACGTTAAGGATTCAATA 57

  scaffold44|si     151009 TTGCATACACTGTGTCGTCTGCAAATATGCGTGACCTGAAAGTGCAAAAG 151058
                                i    i     i v        i iiii     i v         
C rnd-5_family-         56 TTGCACACACCGTGTCATGTGCAAATACGTACAACCTGGACGTGCAAAAG 7

  scaffold44|si     151059 TTGGGT 151064
                            v    
C rnd-5_family-          6 TGGGGT 1

Matrix = 20p43g.matrix
Kimura (with divCpGMod) = 26.06
Transitions / transversions = 0.83 (15/18)
Gap_init rate = 0.04 (6 / 145), avg. gap size = 2.33 (14 / 6)


3061 4.28 0.00 0.00 scaffold44|size824116 153149 153522 (669264) C rnd-1_family-1204#Unknown (0) 374 1 m_b876s001i49 136678

  scaffold44|si     153149 TAGTTTTACTTTTGGCTAAGTATAAGCAAAGTCTGTTGTCACTCACTTAT 153198
                             v                                              i
C rnd-1_family-        374 TACTTTTACTTTTGGCTAAGTATAAGCAAAGTCTGTTGTCACTCACTTAC 325

  scaffold44|si     153199 GCTTATAAGTAATTTACTTAAGAATTTGAAATCAGCTACCTACAGTTACT 153248
                                                                  i          
C rnd-1_family-        324 GCTTATAAGTAATTTACTTAAGAATTTGAAATCAGCTACTTACAGTTACT 275

  scaffold44|si     153249 TATAATATTGCTAATGGCTACTTAAGATTTACTTATTTGTACCGAGCTCT 153298
                                     i                               i       
C rnd-1_family-        274 TATAATATTGTTAATGGCTACTTAAGATTTACTTATTTGTACTGAGCTCT 225

  scaffold44|si     153299 ATCTACTTACATACTAACTAAGCTGTCTTATGGCAATCTTGGCAGTAAGT 153348
                                        v           ?                   i    
C rnd-1_family-        224 ATCTACTTACATAGTAACTAAGCTGNCTTATGGCAATCTTGGCAGCAAGT 175

  scaffold44|si     153349 CACTTCAAACGTAAAACACCCTCCACCACCACTTCCACATCACACCAATC 153398
                           i                                                 
C rnd-1_family-        174 TACTTCAAACGTAAAACACCCTCCACCACCACTTCCACATCACACCAATC 125

  scaffold44|si     153399 CATCACCTAACCACCCCAGTACATCAATTGATGCAATAGCTATACAACAG 153448
                                       i                                     
C rnd-1_family-        124 CATCACCTAACCGCCCCAGTACATCAATTGATGCAATAGCTATACAACAG 75

  scaffold44|si     153449 CTCATTTCTACCTTATACACAGCCCTTAAACCTCCTAAGTTATAGCACCC 153498
                                           v         ?      v ii             
C rnd-1_family-         74 CTCATTTCTACCTTATCCACAGCCCTNAAACCTGCCGAGTTATAGCACCC 25

  scaffold44|si     153499 TACTTCTGGTGAATTATTCCCTCC 153522
                                   v         iv    
C rnd-1_family-         24 TACTTCTGCTGAATTATTTGCTCC 1

Matrix = 20p43g.matrix
Kimura (with divCpGMod) = 3.64
Transitions / transversions = 1.67 (10/6)
Gap_init rate = 0.00 (0 / 373), avg. gap size = 0.0 (0 / 0)


12 18.00 8.04 9.01 scaffold44|size824116 153571 153682 (669104) (TTAC)n#Simple_repeat 1 111 (0) m_b876s252i1 136679

  scaffold44|si     153571 TTACTTACGTTACCTAC--ACTGCAGCTTACTTAC--ACTTA-TTTTTGA 153615
                                   -    i   --   -i -         --     -  vi v 
  (TTAC)n#Simpl          1 TTACTTAC-TTACTTACTTACT-TA-CTTACTTACTTACTTACTTACTTA 47

  scaffold44|si     153616 ATTCATTTTTTAGTTACTTA--TACTAATGGTTACTTTACTTACGGTGAT 153663
                           v  vv  vi   v       --    -- iv    -        -- v i
  (TTAC)n#Simpl         48 CTTACTTACTTACTTACTTACTTACT--TACTTAC-TTACTTAC--TTAC 92

  scaffold44|si     153664 TTGGACTTACTTA--TACTTA 153682
                             --         --      
  (TTAC)n#Simpl         93 TT--ACTTACTTACTTACTTA 111

Matrix = Unknown
Transitions / transversions = 0.67 (6/9)
Gap_init rate = 0.14 (15 / 111), avg. gap size = 1.27 (19 / 15)


719 14.04 0.88 0.00 scaffold44|size824116 154027 154140 (668646) C genome_9_1663#DNA (0) 431 317 m_b876s001i50 136680

  scaffold44|si     154027 CCATACAAGCTGGACTATAAGATATACAGATGTCAGATGATCCTCTTAAG 154076
                             i  i    i   i      vv     i      i v   v  i     
C genome_9_1663        431 CCGTATAAGCCGGATTATAAGTAATACAAATGTCAAAAGATACTTTTAAG 382

  scaffold44|si     154077 TGTAACTTATATTCCATCCCCTTGGTAGTGTTTTCAACATGGTAAAAAA- 154125
                                          i        v              i   i     -
C genome_9_1663        381 TGTAACTTATATTCCGTCCCCTTGTTAGTGTTTTCAACACGGTGAAAAAT 332

  scaffold44|si     154126 TATAGGTATCTAAGA 154140
                                        i 
C genome_9_1663        331 TATAGGTATCTAAAA 317

Matrix = 20p43g.matrix
Kimura (with divCpGMod) = 11.83
Transitions / transversions = 2.20 (11/5)
Gap_init rate = 0.01 (1 / 113), avg. gap size = 1.00 (1 / 1)


2894 12.38 0.71 0.00 scaffold44|size824116 154151 154570 (668216) genome_11_179890-9]4#Unspecified 1 423 (96) m_b876s001i51 136681

  scaffold44|si     154151 CCCTGGGGTCTACTTTTT--ATTGGGTTATGATCCCCAATATAGACCCCC 154198
                                       i     --                              
  genome_11_179          1 CCCTGGGGTCTATTTTTTTTATTGGGTTATGATCCCCAATATAGACCCCC 50

  scaffold44|si     154199 GATCGGCGAAAAATTGTGTGCAGCCCTGGGGTCTATCCGGTCGGAGGTCT 154248
                                         v i                   v  v  v i     
  genome_11_179         51 GATCGGCGAAAAATGGCGTGCAGCCCTGGGGTCTATACGCTCCGGGGTCT 100

  scaffold44|si     154249 ATAAAGATATAGACCCCCGCGATTTTTTATCTGCTCGGGGTCTATATTGA 154298
                                i            ivvv        vvi i            i  
  genome_11_179        101 ATAAAAATATAGACCCCCAACTTTTTTTATAGACCCGGGGTCTATATCGA 150

  scaffold44|si     154299 CCTGATATAGATCCAGGGTCTATTTTTACTTTTTCGAAGGTTGGCCGGGG 154348
                             i        i  i             i                     
  genome_11_179        151 CCCGATATAGACCCGGGGTCTATTTTTATTTTTTCGAAGGTTGGCCGGGG 200

  scaffold44|si     154349 TCTATATTT-AAGTACTAGTTCTTCCTGTGCAATTCCACGAATAACTCAA 154397
                                    - i          i v vvv vi            i   v 
  genome_11_179        201 TCTATATTTTAGGTACTAGTTCCTACACGGAGATTCCACGAATAGCTCCA 250

  scaffold44|si     154398 CCCGCCCTTCTCCGATTTCACAGAAACTTTGATCGGCTACCTCAGTTGGT 154447
                             v          i     i      v                       
  genome_11_179        251 CCAGCCCTTCTCCAATTTCGCAGAAAGTTTGATCGGCTACCTCAGTTGGT 300

  scaffold44|si     154448 AAATTGAAAGTCATAAAAACCAAAGTTCATGAGTTTGGTTCCCAGTTGTG 154497
                               i v  i  vi       i         i   i  i       i   
  genome_11_179        301 AAATCGTAAATCTCAAAAACCGAAGTTCATGGGTTCGGCTCCCAGTCGTG 350

  scaffold44|si     154498 TACGTCTCATCTTAATTTATTTAGATATGGTCTCCTTGAAATAGACCCTG 154547
                                     v           i  v i        v             
  genome_11_179        351 TACGTCTCATGTTAATTTATTTGGAAACGGTCTCCTAGAAATAGACCCTG 400

  scaffold44|si     154548 TGATCGAAAAATACAGATCCTAG 154570
                           i    i                 
  genome_11_179        401 CGATCAAAAAATACAGATCCTAG 423

Matrix = 20p43g.matrix
Kimura (with divCpGMod) = 10.78
Transitions / transversions = 1.36 (30/22)
Gap_init rate = 0.00 (2 / 419), avg. gap size = 1.50 (3 / 2)


2496 11.35 0.00 1.08 scaffold44|size824116 154569 154942 (667844) C rnd-1_family-338#Unknown (0) 370 1 m_b876s001i52 136682

  scaffold44|si     154569 AGCCCCGGTCCGGCTATTGCATACAAAACTATACAATAGCCCTTTTTGAC 154618
                            i        v     ?i  ??          i?      ? ?       
C rnd-1_family-        370 AACCCCGGTCGGGCTANCGCNNACAAAACTATGNAATAGCNCNTTTTGAC 321

  scaffold44|si     154619 CCATGACCTATTCGACCCTTAATGCATAATAGTTAATGCATTAGAGACCA 154668
                           i   ?   i     i       ?           ?    i     ---- 
C rnd-1_family-        320 TCATNACCCATTCGGCCCTTAANGCATAATAGTTNATGCGTTAGA----A 275

  scaffold44|si     154669 AAATTGGCTATTTTGGCACATCTTGTTTGCATAGAAAAAAGTACTTTCTC 154718
                                            i i   i   v    i      v          
C rnd-1_family-        274 AAATTGGCTATTTTGGCGCGTCTCGTTGGCATGGAAAAATGTACTTTCTC 225

  scaffold44|si     154719 ACTGTTCCAATGCTTAAGAATCCTTCAATAGTGTCTGAAGATGCTTCCTT 154768
                             i       v            i       i    v i           
C rnd-1_family-        224 ACCGTTCCAAGGCTTAAGAATCCCTCAATAGCGTCTCAGGATGCTTCCTT 175

  scaffold44|si     154769 TTGGATGGGGCTACTTGAATCGACATATTGCCCTACCCACAGGCTGCAGA 154818
                            i             i  ? iv           ?v  i  i         
C rnd-1_family-        174 TCGGATGGGGCTACTCGANTTTACATATTGCCCNTCCTACGGGCTGCAGA 125

  scaffold44|si     154819 CAAAAAATCTGCAATTGGGAAATTTCGCAGATTCTTACTAATTCGTATGT 154868
                            vi    ?vvv      i        i                 v  i  
C rnd-1_family-        124 CCGAAAANAGTCAATTGAGAAATTTCACAGATTCTTACTAATTCCTACGT 75

  scaffold44|si     154869 ACAACAAATCGTAGCAAAAATTTCAAGATTCGCGCCAAAAGTGTGATGGC 154918
                            ? ? i         i   ?     ??v            ?         
C rnd-1_family-         74 ANANCGAATCGTAGCGAAANTTTCANNTTTCGCGCCAAAANTGTGATGGC 25

  scaffold44|si     154919 TTGTATCCCATCACCTGTCAGTAC 154942
                            i ii                   
C rnd-1_family-         24 TCGCGTCCCATCACCTGTCAGTAC 1

Matrix = 20p43g.matrix
Kimura (with divCpGMod) = 8.27
Transitions / transversions = 2.23 (29/13)
Gap_init rate = 0.01 (4 / 373), avg. gap size = 1.00 (4 / 4)

2705 11.19 0.00 4.85 scaffold44|size824116 154644 155075 (667711) C rnd-1_family-459#Unknown (0) 412 1 m_b876s001i53 136682

  scaffold44|si     154644 ATAATAGTTAATGCATTAGAGACCAAAATTGGCTATTTTGGCACATCTTG 154693
                                    v    i      - v                        i 
C rnd-1_family-        412 ATAATAGTTTATGCGTTAGAG-CGAAAATTGGCTATTTTGGCACATCTCG 364

  scaffold44|si     154694 TTTGCATAGAAAAAAGTACTTTCTCACTGTTCCAATGCTTAAGAATCCTT 154743
                             v   ii          v        i       i            ? 
C rnd-1_family-        363 TTGGCACGGAAAAAAGTAATTTCTCACCGTTCCAACGCTTAAGAATCCNT 314

  scaffold44|si     154744 CAATAGTGTCTGAAGATGCTTCCTTTTGGATGGGGCTACTTGAATCGACA 154793
                                 i    v              i             i    i?   
C rnd-1_family-        313 CAATAGCGTCTCAAGATGCTTCCTTTCGGATGGGGCTACTCGAATTNACA 264

  scaffold44|si     154794 TATTGCCCTACCCACAGGCTGCAGACAAAAAATCTGCAATTGGGAAATTT 154843
                                   ?v  i  i      ?   vi     ?vv      i       
C rnd-1_family-        263 TATTGCCCNTCCTACGGGCTGCNGACCGAAAATNGTCAATTGAGAAATTT 214

  scaffold44|si     154844 CGCAGATTCTTACTAATTCGTATGTACAACAAATCGTAGCAAAAATTTCA 154893
                            i                 v  i   ? ? i         i         
C rnd-1_family-        213 CACAGATTCTTACTAATTCCTACGTANANCGAATCGTAGCGAAAATTTCA 164

  scaffold44|si     154894 AGATTCGCGCCAAAAGTGTGATGGCTTGTATCCCATCACCTGTCAGTACA 154943
                           ??v            ?          i ii                    
C rnd-1_family-        163 NNTTTCGCGCCAAAANTGTGATGGCTCGCGTCCCATCACCTGTCAGTACA 114

  scaffold44|si     154944 ATATATTGTATGGTGTCGTATTTTATTACAACAATTCTCTTTCACTGCAC 154993
                           i  - ----   i--------------  v  v    i   i   i  v 
C rnd-1_family-        113 GTA-A----ATGA--------------ACCACCATTCCCTTCCACCGCTC 83

  scaffold44|si     154994 ACAAGACACCCATATACACTGCTGCCATCGCACCCCCTTCCACGATACAA 155043
                                       i      i  i                          i
C rnd-1_family-         82 ACAAGACACCCACATACACCGCCGCCATCGCACCCCCTTCCACGATACAG 33

  scaffold44|si     155044 TTAGTTGTCATTTTTCTGCCATTCCTCCTTCA 155075
                                  v    i         ?         
C rnd-1_family-         32 TTAGTTGGCATTCTTCTGCCATNCCTCCTTCA 1

Matrix = 20p43g.matrix
Kimura (with divCpGMod) = 7.78
Transitions / transversions = 2.07 (31/15)
Gap_init rate = 0.05 (20 / 431), avg. gap size = 1.00 (20 / 20)


18 18.36 0.00 7.55 scaffold44|size824116 155886 155942 (666844) (TGG)n#Simple_repeat 1 53 (0) m_b876s252i2 136683

  scaffold44|si     155886 TGGTGGGGAGAAGTGGTTGTGGTGGTGTTGGTGGTGTTTGGTTGGTGAGG 155935
                                 v - vi     v         v        -v   -     - v
  (TGG)n#Simple          1 TGGTGGTG-GTGGTGGTGGTGGTGGTGGTGGTGGTG-GTGG-TGGTG-GT 46

  scaffold44|si     155936 GGGGGTG 155942
                             v    
  (TGG)n#Simple         47 GGTGGTG 53

Matrix = Unknown
Transitions / transversions = 0.14 (1/7)
Gap_init rate = 0.07 (4 / 56), avg. gap size = 1.00 (4 / 4)


3460 8.09 1.45 0.00 scaffold44|size824116 156331 156812 (665974) C rnd-1_family-436#Unknown (89) 489 1 m_b876s001i54 136684

  scaffold44|si     156331 AAACCAATCACACAACCATTTATTGTTTGGATTGTTTGGTGAGTTTATGC 156380
                              i  v   v     ?   i      i??v?   i ?        i   
C rnd-1_family-        489 AAATCACTCAGACAACNATTCATTGTTCNNTNTGTCTNGTGAGTTTGTGC 440

  scaffold44|si     156381 ACAAAGAGGATAACTAACAGGAAGCCAACTTGCTTCGAGCATTTCCATCA 156430
                             v       ? iv?         v              v?         
C rnd-1_family-        439 ACCAAGAGGANAGGNAACAGGAAGACAACTTGCTTCGAGANTTTCCATCA 390

  scaffold44|si     156431 ATTCCAAGGCGTATCGGACCTACAAGGCACCAGATCCCCATCAGGAACCA 156480
                            v   ii i v           ?             v       v     
C rnd-1_family-        389 AATCCGGGACCTATCGGACCTANAAGGCACCAGATCGCCATCAGCAACCA 340

  scaffold44|si     156481 AATCACCAGCATCAAAAAA----AAGAACACAGATAGCGT-GACAATTAA 156525
                             v  i ?           ----                 -   i     
C rnd-1_family-        339 AAGCATCNGCATCAAAAAAGAGGAAGAACACAGATAGCGTAGACGATTAA 290

  scaffold44|si     156526 GTGTTAAAAGGGAGTTTACAGGGAGTTTACTGTTTTGACATGCATATTCT 156575
                                                                      i     i
C rnd-1_family-        289 GTGTTAAAAGGGAGTTTACAGGGAGTTTACTGTTTTGACATGCGTATTCC 240

  scaffold44|si     156576 GCCGATTTACTAGTTAATCTCTCATGTAAATGCATTGCATACAATTCTAT 156625
                            v                                          v     
C rnd-1_family-        239 GGCGATTTACTAGTTAATCTCTCATGTAAATGCATTGCATACAAATCTAT 190

  scaffold44|si     156626 GCATAAAGCAACTAGTAGCTTATCTAGCGACACATAGATTTGTAAACATT 156675
                             i v  i                       i             i    
C rnd-1_family-        189 GCGTTAAACAACTAGTAGCTTATCTAGCGACGCATAGATTTGTAAGCATT 140

  scaffold44|si     156676 AGACTAATGGCTACAGTTACATGAAATAGCACTTTTTTGGCCTAAAATGA 156725
                                  i        ?             i           ?    i  
C rnd-1_family-        139 AGACTAACGGCTACAGNTACATGAAATAGCGCTTTTTTGGCCNAAAACGA 90

  scaffold44|si     156726 AGGTGTATTTGGGGGAGTGCTGAAAGGTGAAAAACAA-CATTTCATGACA 156774
                                 v         ?       i            -            
C rnd-1_family-         89 AGGTGTTTTTGGGGGANTGCTGAAGGGTGAAAAACAACCATTTCATGACA 40

  scaffold44|si     156775 -AAAAAATGTTACAGACCATCGGTATTGGTCCTGTACTT 156812
                           -     ?             i       v          
C rnd-1_family-         39 GAAAAANTGTTACAGACCATTGGTATTGCTCCTGTACTT 1

Matrix = 20p43g.matrix
Kimura (with divCpGMod) = 6.92
Transitions / transversions = 1.29 (22/17)
Gap_init rate = 0.01 (4 / 481), avg. gap size = 1.75 (7 / 4)

2360 7.44 0.65 0.00 scaffold44|size824116 156602 156910 (665876) C rnd-1_family-620#Unknown (0) 311 1 m_b876s001i56 136684

  scaffold44|si     156602 TAAATGCATTGCATACAATTCTATGCATAAAGCAACTAGTAGCTTATCTA 156651
                                           i v       ? v  i                  
C rnd-1_family-        311 TAAATGCATTGCATACGAATCTATGCNTTAAACAACTAGTAGCTTATCTA 262

  scaffold44|si     156652 GCGACACATAGATTTGTAAACATTAGACTAATGGCTACAGTTACATGAAA 156701
                                i             i                              
C rnd-1_family-        261 GCGACGCATAGATTTGTAAGCATTAGACTAATGGCTACAGTTACATGAAA 212

  scaffold44|si     156702 TAGCACTTTTTTGGCCTAAAATGAAGGTGTATTTGGGGGAGTGCTGAAAG 156751
                               i           ?    i        ?         v   i   i 
C rnd-1_family-        211 TAGCGCTTTTTTGGCCNAAAACGAAGGTGTNTTTGGGGGATTGCCGAAGG 162

  scaffold44|si     156752 GTGAAAAACAA-CATTTCATGACAAAAAAATGTTACAGACCATCGGTATT 156800
                                      -      i          v             i      
C rnd-1_family-        161 GTGAAAAACAACCATTTCGTGACAAAAAATTGTTACAGACCATTGGTATT 112

  scaffold44|si     156801 GGTCCTGTACTTCACTTCTGAACCCATGACCTCGGAATCGAGTGACCCTC 156850
                            v         iv  v       v    i                     
C rnd-1_family-        111 GCTCCTGTACTCGACGTCTGAACACATGGCCTCGGAATCGAGTGACCCTC 62

  scaffold44|si     156851 GTAA-TTTTTTTCCTTTCAAAATTACGTCTACATATTCATGCGCAAAAAA 156899
                               -i       v                      v             
C rnd-1_family-         61 GTAAGCTTTTTTCGTTTCAAAATTACGTCTACATATACATGCGCAAAAAA 12

  scaffold44|si     156900 GTGGACCGGGG 156910
                                      
C rnd-1_family-         11 GTGGACCGGGG 1

Matrix = 20p43g.matrix
Kimura (with divCpGMod) = 5.67
Transitions / transversions = 1.30 (13/10)
Gap_init rate = 0.01 (2 / 308), avg. gap size = 1.00 (2 / 2)


771 8.00 0.00 0.00 scaffold44|size824116 156911 157010 (665776) genome_11_179890-9]4#Unspecified 420 519 (0) m_b876s001i57 136681

  scaffold44|si     156911 CTAGGGCTGCGTGGCCATCAGGGGGGTCTATTTTTTATACTCCGGAAAAT 156960
                                      i        v i               v   v i     
  genome_11_179        420 CTAGGGCTGCGCGGCCATCACGAGGGTCTATTTTTTATTCTCAGAAAAAT 469

  scaffold44|si     156961 GGGGTCATAACCCATCTCAAATATACACCCCGAAAAATAGACCCCAGGGC 157010
                              i                     v                        
  genome_11_179        470 GGGATCATAACCCATCTCAAATATAGACCCCGAAAAATAGACCCCAGGGC 519

Matrix = 20p43g.matrix
Kimura (with divCpGMod) = 7.46
Transitions / transversions = 1.00 (4/4)
Gap_init rate = 0.00 (0 / 99), avg. gap size = 0.0 (0 / 0)


1992 15.84 0.00 2.48 scaffold44|size824116 157020 157349 (665437) C genome_9_1663#DNA (109) 322 1 m_b876s001i58 136685

  scaffold44|si     157020 CCAAAAAACTTACCCTAATATATTGAGGTAGCAATATTTTATGCCTCCTG 157069
                            i               v  i  ii             v  iv     i 
C genome_9_1663        322 CTAAAAAACTTACCCTATTACATCAAGGTAGCAATATTGTACCCCTCCCG 273

  scaffold44|si     157070 CCATTTCACCTGCCGTTCTCATCCATTCTGTCCACCCTTCCGCCATGTAT 157119
                                 ii      v v  ii     v          i   iv     ii
C genome_9_1663        272 CCATTTTGCCTGCCTTGCTTGTCCATGCTGTCCACCCCTCCAACATGTGC 223

  scaffold44|si     157120 GCGAGTGGTGTGGTGACTTCCAACAGCATCAGAGATTTCTACGCATCAAT 157169
                                 v              i        i   i     vv   v    
C genome_9_1663        222 GCGAGTTGTGTGGTGACTTCCGACAGCATCGGAGGTTTCTCGGCAACAAT 173

  scaffold44|si     157170 CTGGAGCCATGGGGAGCAATACATATGGACATATTGCTGCTGTGAAGGGG 157219
                            i       i                  iii        v          
C genome_9_1663        172 CCGGAGCCACGGGGAGCAATACATATGGGTGTATTGCTGGTGTGAAGGGG 123

  scaffold44|si     157220 AAACTATTCTTGATGACTGCTGTTCCATATGAGCGGATTCAAAATTAAAT 157269
                                        v ii viv    i  v       -------       
C genome_9_1663        122 AAACTATTCTTGAGGGTTTTAGTTCTATTTGAGCGG-------ATTAAAT 80

  scaffold44|si     157270 AACTGAAAAAATGCAAATCTCAGCGAGACTCGCCTGGTGTTACTTATACA 157319
                                -     ii     v    i      i   i               
C genome_9_1663         79 AACTG-AAAAACACAAATGTCAGTGAGACTTGCCCGGTGTTACTTATACA 31

  scaffold44|si     157320 CTGGTGTTACCTATAATCGGGCTTATAAGG 157349
                            i                v        v  
C genome_9_1663         30 CCGGTGTTACCTATAATCCGGCTTATACGG 1

Matrix = 20p43g.matrix
Kimura (with divCpGMod) = 15.12
Transitions / transversions = 1.68 (32/19)
Gap_init rate = 0.02 (8 / 329), avg. gap size = 1.00 (8 / 8)


13 13.63 7.14 2.27 scaffold44|size824116 160797 160838 (661948) (TCCAACT)n#Simple_repeat 1 44 (0) m_b876s252i3 136686

  scaffold44|si     160797 TCCATCTTCCTA-TTCCGGTCTTCCAACTTCC-ACTT-CAATTTC 160838
                               v     v -    -iv            -    -   i   
  (TCCAACT)n#Si          1 TCCAACTTCCAACTTCC-AACTTCCAACTTCCAACTTCCAACTTC 44

Matrix = Unknown
Transitions / transversions = 0.67 (2/3)
Gap_init rate = 0.10 (4 / 41), avg. gap size = 1.00 (4 / 4)


13 14.73 3.33 0.00 scaffold44|size824116 160964 160993 (661793) (GCGAT)n#Simple_repeat 1 31 (0) m_b876s252i4 136687

  scaffold44|si     160964 GCGATGCGCTGCG-TTCGATGCAGTGCGATG 160993
                                   v    - v      ii       
  (GCGAT)n#Simp          1 GCGATGCGATGCGATGCGATGCGATGCGATG 31

Matrix = Unknown
Transitions / transversions = 1.00 (2/2)
Gap_init rate = 0.03 (1 / 29), avg. gap size = 1.00 (1 / 1)


300 8.89 0.00 0.00 scaffold44|size824116 161145 161189 (661597) C rnd-1_family-516#Unknown (5) 219 175 m_b876s001i59 136688

  scaffold44|si     161145 TCGAGGGAACTATGAAAATCATACAAGTTCCCGTAAATGATACTA 161189
                             v       i               ?      ?    vv     
C rnd-1_family-        219 TCTAGGGAACCATGAAAATCATACAANTTCCCGNAAATTTTACTA 175

Matrix = 20p43g.matrix
Kimura (with divCpGMod) = 9.94
Transitions / transversions = 0.33 (1/3)
Gap_init rate = 0.00 (0 / 44), avg. gap size = 0.0 (0 / 0)


741 3.45 0.00 0.00 scaffold44|size824116 161190 161276 (661510) genome_8_22558#DNA 1 87 (351) m_b876s001i60 136689

  scaffold44|si     161190 CCTTAATTACCGGTGTATAAGAACCACAAAATGTCCGGTCATTTTCAAAA 161239
                             v       i                                       
  genome_8_2255          1 CCGTAATTACTGGTGTATAAGAACCACAAAATGTCCGGTCATTTTCAAAA 50

  scaffold44|si     161240 GATACAATAGGTGGTTCTTATACTACGAATGAAGTTA 161276
                                    i                           
  genome_8_2255         51 GATACAATAAGTGGTTCTTATACTACGAATGAAGTTA 87

Matrix = 20p43g.matrix
Kimura (with divCpGMod) = 3.54
Transitions / transversions = 2.00 (2/1)
Gap_init rate = 0.00 (0 / 86), avg. gap size = 0.0 (0 / 0)


1191 30.31 4.51 1.95 scaffold44|size824116 161277 161875 (660911) genome_3_7906#DNA 1 614 (992) m_b876s001i61 136690

  scaffold44|si     161277 CCGTATATGCCGGATTATAAGTACCGCCAGATTATAAGTCCCA-CCGGGC 161325
                                v vv            v v vv vv         iv  - iv   
  genome_3_7906          1 CCGTAAAACCCGGATTATAAGAAACTACTTATTATAAGTTACAACTTGGC 50

  scaffold44|si     161326 TAAATCCACTG-ACATTTGTGTTTTTCTAGTGGTTTTGCCGTGCTAAATC 161374
                           -i i v -   -      v      -  i ii--   i--i   iv   i
  genome_3_7906         51 -GAGTGC-CTGTACATTTCTGTTTT-CTGGCA--TTTA--ATGCCCAATT 93

  scaffold44|si     161375 CAC-TGGTAA---CCACCCAGTCAGTTTCTCCTTAACGCCA---GCATCA 161417
                           i v-  v i ---    v    ii v        --- i  ---   v  
  genome_3_7906         94 TAGATGTTGAATCCCACACAGTTGGATTCTCCTT---GTCAAATGCAACA 140

  scaffold44|si     161418 CGCCGATATGTAGCGATCCCCATAACTCCGGCTGGTTGTTGAGTTATGTC 161467
                               i     i vviiv   ii                        i  v
  genome_3_7906        141 CGCCAATATGCATAAGACCCTGTAACTCCGGCTGGTTGTTGAGTTACGTA 190

  scaffold44|si     161468 GATTTATCGCGAAACTCACATCACAA-AC----ACAGCAC-----AACAA 161507
                           vv   ii  ii         v    v-  ----   i   -----  iv 
  genome_3_7906        191 CTTTTGCCGTAAAACTCACAACACACCACCCTTACAACACGTGTAAATCA 240

  scaffold44|si     161508 TACTGA-TATCGTAATATGACGATGGTGCGAATTATTCTGGTCGGATTCA 161556
                           i  vi -i v vv  v i-  i   vv i ii  i    v  v  v  iv
  genome_3_7906        241 CACAAAACAACCAAAAAC-ACAATGCAGTGGGTTGTTCTTGTGGGCTTTT 289

  scaffold44|si     161557 TGCCGTGCGATAATGGACGCAGCTGCGAATTGCACCCGTTTGGGTGTGGA 161606
                               ivii  i     v  ivi    v v        i     i  i  i
  genome_3_7906        290 TGCCAGATGACAATGGTCGTCACTGCTATTTGCACCCATTTGGATGCGGG 339

  scaffold44|si     161607 AACTCGCTGGTGTTGAATCGTCCGGACGGCGGGGTTGGCATG-GTCTTGC 161655
                             iv vi ii vi v     vvvv  iv v        i  v-i   i- 
  genome_3_7906        340 AATACCTTAATTCTCAATCGAGATGATTGGGGGGTTGGTATTCATCTC-C 388

  scaffold44|si     161656 GCTTGAGAATGATGGTGCCATATGAAGTTTCTTGTTACACCATCAATGAC 161705
                            i   v v     v    v i i  iv iv v        v     iii 
  genome_3_7906        389 GTTTGCGCATGATTGTGCAACACGAGCTCGCGTGTTACACAATCAACAGC 438

  scaffold44|si     161706 GACGGCTCGGATGGATGTTGGGTTTGTTTTGTTGCTCGGGAATACGCGGC 161755
                                i i          i i        iiii  vv    i  i iv  
  genome_3_7906        439 GACGGTTTGGATGGATGTCGAGTTTGTTTCACCGCGAGGGAGTATGTCGC 488

  scaffold44|si     161756 CGGGGAGAATGGTCGCCGCCTGGACGGT--CGTATGGTATGCATCTCGGA 161803
                              i  v            i    i   --i  v v  iviv   v i  
  genome_3_7906        489 CGGAGATAATGGTCGCCGCTTGGATGGTGCTGTTTTGTGAAGATCACAGA 538

  scaffold44|si     161804 A---GTGT-TTCACTGTGACGATGCTAACCGTTCCATGAGGCGTTTGTTT 161849
                            ---ii  -   i iiv  iv  v v    iv  i  vv    i    vi
  genome_3_7906        539 ACAGACGTCTTCGCCAGGATCATTCAAACCAATCTATTCGGCGCTTGTGC 588

  scaffold44|si     161850 CACCACAATCGTGGATATGCATACGC 161875
                                         v  i  v  i  
  genome_3_7906        589 CACCACAATCGTGGTTACGCTTATGC 614

Matrix = 20p43g.matrix
Kimura (with divCpGMod) = 36.84
Transitions / transversions = 1.17 (96/82)
Gap_init rate = 0.04 (25 / 598), avg. gap size = 1.56 (39 / 25)


1244 24.43 0.77 4.52 scaffold44|size824116 161527 161916 (660870) C rnd-5_family-2469#Unknown (8) 468 93 m_b876s001i62 136691

  scaffold44|si     161527 CGATGGTGCGAATTATTCTGGTCGGATTCATGCCGTGCGATAATGGACGC 161576
                                ivv     ii    v  i  v   v    -             ii
C rnd-5_family-        468 CGATGAATCGAATCGTTCTCGTTGGCTTCTTGCC-TGCGATAATGGACAT 420

  scaffold44|si     161577 AGCTGCGAATTGCACCCGTTTGGGTGTGGAAACTCGCTGGTGTTGAATCG 161626
                                   i     i              v     ?i             
C rnd-5_family-        419 AGCTGCGAGTTGCATCCGTTTGGGTGTGGCAACTCNTTGGTGTTGAATCG 370

  scaffold44|si     161627 TCCGGACGGCGGGGTTGGCATGGTCTTGCGCTTGAGAATGATGGTGCCAT 161676
                           vvvv     i  i  ?      vvvi ? ii   v i    i  i   ii
C rnd-5_family-        369 GGACGACGGTGGAGTNGGCATGCGGCTNCATTTGCGGATGACGGCGCCGC 320

  scaffold44|si     161677 ATGAAGTTTCTTGTTACACCATCAATGACGACGGCTCGGATGGATGTTGG 161726
                            i  iv  v v           v  i     i  iv v  i  v   i v
C rnd-5_family-        319 ACGAGCTTGCATGTTACACCATGAACGACGATGGTACTGACGGCTGTCGC 270

  scaffold44|si     161727 GTTTGTTTTGTTGCTCGGGAATACGCGGCCGGGGAGAATGGTCGCCGCCT 161776
                            ?            vi    i?v? i   i     ?  i i  -i  ?i 
C rnd-5_family-        269 GNTTGTTTTGTTGCATGGGAGNTNGTGGCTGGGGANAACGATC-TCGNTT 221

  scaffold44|si     161777 GGACGGT-CGTATGGTATGCATCTCGGAAGTGTTTCACTGT--GACGATG 161823
                                 i-  -  v  v    --    ----------   i--   v i 
C rnd-5_family-        220 GGACGGCGCG-ATTGTCTGCA--TCGG----------CTGCCGGACCACG 184

  scaffold44|si     161824 CTAACCGTTCCATGAGGCGTTTGTTTCACCACAATCGTGGATATGCATAC 161873
                           vv  i  i  ?   v ?   i v  i  i     i  i  v  i  v  i
C rnd-5_family-        183 AGAATCGCTCNATGCGNCGTCTCTTCCATCACAACCGCGGTTACGCCTAT 134

  scaffold44|si     161874 GCAAAAATTGTGTAATTTTATCAGTTTAATTGATGATATTGAT 161916
                              i vi  v   ?i v v i? --  i      v v v    
C rnd-5_family-        133 GCAGATGTTTTGTNGTATGACNA--TTGATTGATTAGAATGAT 93

Matrix = 20p43g.matrix
Kimura (with divCpGMod) = 26.14
Transitions / transversions = 1.27 (51/40)
Gap_init rate = 0.05 (19 / 389), avg. gap size = 1.05 (20 / 19)


1313 9.23 0.95 1.92 scaffold44|size824116 161876 162085 (660701) C rnd-5_family-402#DNA/TcMar-Tc2 (0) 552 345 m_b876s001i63 136692

  scaffold44|si     161876 AAAAATTGTGTAATTTTATCAGTTTAATTGATGATATTGATTGAAAAGCA 161925
                                        i   v                  ?v            
C rnd-5_family-        552 AAAAATTGTGTAACTTTTTCAGTTTAATTGATGATANGGATTGAAAAGCA 503

  scaffold44|si     161926 TTCACAATAATAATCAAAATAAATCTTAATTGGTTAAGAATTATTCAACA 161975
                              v     i    i                     --i    i      
C rnd-5_family-        502 TTCTCAATAGTAATTAAAATAAATCTTAATTGGTTA--GATTACTCAACA 455

  scaffold44|si     161976 TGTATTGTCAGTAAAAAAGCTAA-A-TCAGAACCATTCAAACCCTTGTTT 162023
                                 v                - -   i              ? vi  
C rnd-5_family-        454 TGTATTCTCAGTAAAAAAGCTAATATTCAAAACCATTCAAACCCNTTCTT 405

  scaffold44|si     162024 CATCCAATCGTTTCGTACTGTGTTACCTGCCATGTTTGTGTAGACATGGA 162073
                                 vv      v        --     v     i        i v  
C rnd-5_family-        404 CATCCACGCGTTTCTTACTGTGT--CCTGCGATGTTCGTGTAGACGTCGA 357

  scaffold44|si     162074 CAAGCCATTCAG 162085
                                     ? 
C rnd-5_family-        356 CAAGCCATTCNG 345

Matrix = 20p43g.matrix
Kimura (with divCpGMod) = 9.00
Transitions / transversions = 0.90 (9/10)
Gap_init rate = 0.03 (6 / 209), avg. gap size = 1.00 (6 / 6)


807 24.57 1.03 1.03 scaffold44|size824116 162000 162291 (660495) rnd-5_family-766#DNA/TcMar-Tc2 181 472 (1375) m_b876s001i64 136693

  scaffold44|si     162000 TCAGAACCATTCAAACCCTTGTTTCATCC--AATCGTTTCGTACTGTGTT 162047
                            i i     iv iv               -- v  i  v vvv   v -i
  rnd-5_family-        181 TTAAAACCACGCGTACCCTTGTTTCATCCGGATTCATTGCCACCTGAG-C 229

  scaffold44|si     162048 ACCTGCCATGTTTGTGTAGACATGGACAAGCCATTCAGCGACCAACTTCC 162097
                            i   vv    ? - i   -   vi    ?      v  v iivii  v 
  rnd-5_family-        230 ATCTGGAATGTNT-TATAG-CATCAACAANCCATTCCGCTATTTGTTTGC 277

  scaffold44|si     162098 GCGTCGGTTCCTTTGCCACTCCCTCTACAATCCCATCTCCCTCTAGCATC 162147
                            v ?i  i   i i  v     v  i  ?  ?  ?  v  v  iiv i  
  rnd-5_family-        278 GAGNTGGCTCCCTCGCGACTCCGTCCACNATNCCNTCACCATCCGCCGTC 327

  scaffold44|si     162148 CAAT-CCTCCCACTTCTCACGCATCCCACATTTTATCACCTTGTTAATTC 162196
                            v  - ?        iv        v?? v   ? v?iv      i  ? 
  rnd-5_family-        328 CTATGCNTCCCACTTTGCACGCATCGNNCCTTTNAGNGGCTTGTTGATNC 377

  scaffold44|si     162197 CCACGTCAGCCGGTTGGCACAAATATGTGCATCCCGGGGGTATATGGATC 162246
                            ?  i  ii v  i       i?  ?     i  ??vi  vi i  ? ??
  rnd-5_family-        378 CNACATCGACGGGCTGGCACAGNTANGTGCACCCNNCAGGGGTGTGNANN 427

  scaffold44|si     162247 ACCTCGATCCCCAGGGATTGGATTCGATTCACCACAGTTCCCATC 162291
                             i     ?    vv??i     ?  i     ?  i vv      
  rnd-5_family-        428 ACTTCGATNCCCATCNNCTGGATNCGGTTCACNACGGAACCCATC 472

Matrix = 20p43g.matrix
Kimura (with divCpGMod) = 29.81
Transitions / transversions = 1.09 (37/34)
Gap_init rate = 0.02 (5 / 291), avg. gap size = 1.20 (6 / 5)


947 31.98 0.38 1.94 scaffold44|size824116 162487 163009 (659777) C rnd-1_family-207#DNA/TcMar-Tc2 (6) 515 1 m_b876s001i65 136692

  scaffold44|si     162487 CCCTTGAATATGAGCATGGGCGGTAGCATCTTCCTGCCGGCATCGAGGGT 162536
                                   v  ?  v v     vi i        ii iv  vvi? v   
C rnd-1_family-        515 CCCTTGAAGATNAGGAAGGGCGTCAACATCTTCCCACTTGCCGTNACGGT 466

  scaffold44|si     162537 TACGGCAAGAGTAACCCTTTTCGTGTCCGCCATGGAAGAGCGGACGTGTA 162586
                           ii       ?  i  v vi        v i?i v  ? v?  ?i    v 
C rnd-1_family-        465 CGCGGCAAGNGTGACGCGCTTCGTGTCGGTNGTTGANGCNCGNGCGTGGA 416

  scaffold44|si     162587 TGGTCTTGGTTCCTTTCACCTCGAGGGTTTTACTTGAATGAAAGGAGTAT 162636
                           i?     v i   i   i i     v  i? ii v  i  i? v   v i
C rnd-1_family-        415 CNGTCTTCGCTCCCTTCGCTTCGAGCGTCNTGTTGGAGTGGNACGAGAAC 366

  scaffold44|si     162637 GGTATCGGTGACTGATCCATGTTGATTACATCACATGGATCGTAGTCAAC 162686
                             v  ?  ? v            v vv  i  iivii i iviivi vv 
C rnd-1_family-        365 GGGATNGGNGTCTGATCCATGTTCAGGACGTCGTCCAGGTTCCGCCCCTC 316

  scaffold44|si     162687 AAGCTTCTCTTTCATCATCTGGATGAAATGTAGAGATTCTTCTTTGGTTT 162736
                           v i    v?i        ?vv      i vivv? vv  ?? i iv    
C rnd-1_family-        315 CAACTTCGNCTTCATCATNGCGATGAAGTCCTTNGCATCNNCCTCCGTTT 266

  scaffold44|si     162737 CTTTGGAGTTCTTCTGTGCTGTGTGCGTAGCAGCGCGGTGGGTGAGGCCC 162786
                            i?  i   v   i  ?  ?        ------  --  v     ?  v
C rnd-1_family-        265 CCNTGAAGTGCTTTTGNGCNGTGTGCGT------GC--TGCGTGAGNCCG 224

  scaffold44|si     162787 TTCGTCTTGGTGAAACTGGT-CACCACCCTTTTCTTCGCTTCCATGGATT 162835
                           v v viivv     i - i -?   i  vvi i  v    ivvv v vi 
C rnd-1_family-        223 ATGGATCGCGTGAAGC-GATGNACCGCCAACTCCTGCGCTCGGCTCGTCT 175

  scaffold44|si     162836 TGCCACGGAACGCGGGAAGCAAGCAGGATGCCTCTTGTCTGATCATCTGG 162885
                            ?i viv   ?     ?  v ?  i? v?      i iviv i    i  
C rnd-1_family-        174 TNTCCTTGAANGCGGGNAGAANGCGNGCNGCCTCTCGCACCACCATCCGG 125

  scaffold44|si     162886 GTACTTACCTGGATCCCACGCTGATGGA-TTTGAAAGACAAACCGGGACA 162934
                           v iv v ?i  i iv  vi   vii   -      v vv   v vv  - 
C rnd-1_family-        124 TTGGTGANTTGAACGCCCTGCTCGCGGANTTTGAACGTGAAAGCTCGA-A 76

  scaffold44|si     162935 AGTCTTCATTAATCTCCTGTAGGAGACTGGGACGGCCAGGATGGATCTTG 162984
                           iv  v  v  i ii v vvv  i v   v?vi     v  i         
C rnd-1_family-         75 GCTCGTCCTTGACTTGCGCGAGAACACTTNCGCGGCCTGGGTGGATCTTG 26

  scaffold44|si     162985 CGGGCAGCTCCATTTGTTTTGAATG 163009
                             ?  ? iv  v  i  v   v   
C rnd-1_family-         25 CGNGCNGTGCCTTTCGTGTTGTATG 1

Matrix = 20p43g.matrix
Kimura (with divCpGMod) = 39.89
Transitions / transversions = 0.86 (76/88)
Gap_init rate = 0.02 (12 / 522), avg. gap size = 1.00 (12 / 12)

1164 29.16 1.16 4.17 scaffold44|size824116 162722 163240 (659546) C rnd-3_family-211#DNA/TcMar-Tc2 (22) 793 290 m_b876s001i66 136692

  scaffold44|si     162722 ATTCTTCTTTGGTTTCTTTGGAGTTCTTCTGTGCTGTGTGCGTAGCAGCG 162771
                            i  i  i iv     ? v i   ?   i  i  -------  i ii  i
C rnd-3_family-        793 ACTCCTCCTCCGTTTCNTGGAAGTNCTTTTGCGC-------GTGGTGGCA 751

  scaffold44|si     162772 CGGTGGGTGAGGCCCTTCGTCTTGGTGAAACTGGTCACCACCCTTTTCTT 162821
                             i  v  ?  ?  vvi      v  i  i - ??v?v  v         
C rnd-3_family-        750 CGATGCGTNAGNCCGACCGTCTTCGTAAAGC-GNNGNACAGCCTTTTCTT 702

  scaffold44|si     162822 CGCTTCCATGGATTTGCCACGGAACGCGGGAAGCAAGCAGGATGCCTCTT 162871
                              ?  v v  ?    i v v   i             ii vv      i
C rnd-3_family-        701 CGCNTCGAGGGNTTTGTCCCTGAATGCGGGAAGCAAGCGAGCGGCCTCTC 652

  scaffold44|si     162872 GTCTGATCATCTGGGTACTTACCTGGATCCCACGCTGATGGATTTGAAAG 162921
                            ? v? i   ?i  v i  v  i     ?  vi    ?i-    i - i 
C rnd-3_family-        651 GNCGNACCATNCGGTTGCTGACTTGGATNCCCTGCTGNC-GATTCG-AGG 604

  scaffold44|si     162922 ACAAACCGGGACAAGTCTTCATTAATCTCCTGTAGGAGACTGGGACGGCC 162971
                            ii  v  i        v  -  ivv vv v i i  vi  v vi  v  
C rnd-3_family-        603 ATGAAACGAGACAAGTCGTC-TTGCGCGACGGCAAGATGCTCGCGCGCCC 555

  scaffold44|si     162972 AGGATGGATCTTGCGGGCAGCTCCATTTGTTTTGAATGGAATGAACTCAT 163021
                           i           v  ?  v  ?  i  vi i   ?      i   v? v 
C rnd-3_family-        554 GGGATGGATCTTTCGNGCCGCNCCGTTGATCTTGNATGGAACGAAGNCTT 505

  scaffold44|si     163022 CATTTTTCTCAAGGTCGTCAA--TTTTTGATAGCACTTTCTTGAAGCATG 163069
                            viv  v   i        v --  i i   i -- i     ?  i iv 
C rnd-3_family-        504 CTCGTTGCTCGAGGTCGTCCACCTTCTCGATGG--CCTTCTTNAAACGGG 457

  scaffold44|si     163070 GATAGTAGTTGT-GTGGAAGACTAACCATCGTGCAGGCTTGGCAACGAGA 163118
                           vi     -iv  -      ii ii ii?iv i   ?     i i   i  
C rnd-3_family-        456 CGTAGTA-CAGTGGTGGAAAGCCGATTNCGGCGCANGCTTGACGACGGGA 408

  scaffold44|si     163119 AGCACCCATCGCAATGAGAGCGTCGAT-GGCGACAACGTACTCATGCTTC 163167
                           ?i v   i v  i ii   --   v  -v  vvvi   v v  vi i   
C rnd-3_family-        407 NACTCCCGTGGCGACAAGA--GTCCATCCGCTTGGACGAAGTCCCGTTTC 360

  scaffold44|si     163168 TCCTTAACTGTGAAGGATTTGCGCAAGGCGAGAGCGTTTTCCGT-GACAT 163216
                                i iv viv v       - i v    vi  ----    i-  v i
C rnd-3_family-        359 TCCTTGATAGAATACGATTTGC-CGACGCGACGGC----TCCGCGGAAAC 315

  scaffold44|si     163217 ACA-GAAAGTCAACTTGAGGATCGA 163240
                              -  v i vi v     iii   
C rnd-3_family-        314 ACATGACAATAGAATTGAGAGCCGA 290

Matrix = 20p43g.matrix
Kimura (with divCpGMod) = 31.75
Transitions / transversions = 1.30 (82/63)
Gap_init rate = 0.05 (26 / 518), avg. gap size = 1.04 (27 / 26)

2279 10.15 0.89 0.89 scaffold44|size824116 162861 163198 (659588) C rnd-5_family-402#DNA/TcMar-Tc2 (209) 343 6 m_b876s001i67 136692

  scaffold44|si     162861 GGATGCCTCTTGTCTGATCATCTGGGTACTTACCTGGATCCCACGCTGAT 162910
                                    ?    -  i   ?i  ? i  ?     i     ?     ?i
C rnd-5_family-        343 GGATGCCTCNTGTC-GACCATNCGGNTGCTNACCTGAATCCCNCGCTGNC 295

  scaffold44|si     162911 GGATTTGAAAGACAAACCGGGACAAGTCTTCATTAATCTCCTGTAGGAGA 162960
                            v   -               ?         -  i v ?v?       ? 
C rnd-5_family-        294 GCATT-GAAAGACAAACCGGGNCAAGTCTTC-TTGAGCNGNTGTAGGANA 247

  scaffold44|si     162961 CTGGGACGGCCAGGATGGATCTTGCGGGCAGCTCCATTTGTTTTGAATGG 163010
                             v        i           ?           i  i  i   ?    
C rnd-5_family-        246 CTCGGACGGCCGGGATGGATCTTNCGGGCAGCTCCGTTCGTCTTGNATGG 197

  scaffold44|si     163011 AATGAACTCATCATTTTTCTCAAGGTCGTCAATTTTTGATAGCACTTTCT 163060
                                    i  i  i                  i               
C rnd-5_family-        196 AATGAACTCGTCGTTCTTCTCAAGGTCGTCAATTCTTGATAGCACTTTCT 147

  scaffold44|si     163061 TGAAGCATGGATAGTAGTTGTGTGGAAGACTAACCATCGTGCAGGCTTGG 163110
                                 i ?       ?        ? v  i  ?   ? i   v      
C rnd-5_family-        146 TGAAGCGTNGATAGTANTTGTGTGGNATACCAANCATNGCGCACGCTTGG 97

  scaffold44|si     163111 CAACGAGAAGCACCCATCGCAATGAGAGCGTCGATGGC---GACAACGTA 163157
                            i       i    ?i ?  ? i         i i   ---i   i    
C rnd-5_family-         96 CGACGAGAAACACCNGTNGCNACGAGAGCGTCAACGGCTCGAACAGCGTA 47

  scaffold44|si     163158 CTCATGCTTCTCCTTAACTGTGAAGGATTTGCGCAAGGCGA 163198
                              ii                      i             
C rnd-5_family-         46 CTCGCGCTTCTCCTTAACTGTGAAGGACTTGCGCAAGGCGA 6

Matrix = 20p43g.matrix
Kimura (with divCpGMod) = 7.18
Transitions / transversions = 4.67 (28/6)
Gap_init rate = 0.01 (4 / 337), avg. gap size = 1.50 (6 / 4)


2946 6.55 0.51 2.86 scaffold44|size824116 163221 163613 (659173) rnd-5_family-5465#Unknown 1 384 (0) m_b876s001i68 136694

  scaffold44|si     163221 AAAGTCAACTTGAGGATCGAATTCCGCTTCATGAGGACTGATTTCGGATT 163270
                                       ?   v             i      ?i      ?    
  rnd-5_family-          1 AAAGTCAACTTGNGGAACGAATTCCGCTTCGTGAGGANCGATTTCNGATT 50

  scaffold44|si     163271 CGACAGGCGAGCCTTCCACGCCGGATGAAAGACGTCCACGGTCTCTGTTC 163320
                              v   v                 i           i            
  rnd-5_family-         51 CGAAAGGAGAGCCTTCCACGCCGGACGAAAGACGTCCGCGGTCTCTGTTC 100

  scaffold44|si     163321 CTAAGCACAGATTTGGGTGCGACGACACCAAGGACCGGACGTACATCGTG 163370
                            v           iv           i                       
  rnd-5_family-        101 CGAAGCACAGATTCCGGTGCGACGACGCCAAGGACCGGACGTACATCGTG 150

  scaffold44|si     163371 AATTCCAGGATGGAGTTCACGACGAAAAGGCAACATGGACACCATATTTC 163420
                                 ?                                           
  rnd-5_family-        151 AATTCCNGGATGGAGTTCACGACGAAAAGGCAACATGGACACCATATTTC 200

  scaffold44|si     163421 TACAATTATGGCACATCAAAATTGTAGAAATGGCAATGTCATTGTAAGGA 163470
                           v              i     iv i iv  vi                  
  rnd-5_family-        201 AACAATTATGGCACACCAAAACAGCAACAAAAGCAATGTCATTGTAAGGA 250

  scaffold44|si     163471 ATGGCATTGCTGCCTTCTTCAGCATTTCTTGAATTCGAGACAGCGCTGAA 163520
                              i                         i   v                
  rnd-5_family-        251 ATGACATTGCTGCCTTCTTCAGCATTTCTCGAAATCGAGACAGCGCTGAA 300

  scaffold44|si     163521 GAAGGG--GAGAAGAAGGGCGGGCAGGTTAAACACATCATAACAGTTCAT 163568
                                 --                                          
  rnd-5_family-        301 GAAGGGGAGAGAAGAAGGGCGGGCAGGTTAAACACATCATAACAGTTCAT 350

  scaffold44|si     163569 CAGGGAGGAGCCAGGGAGGTTGAGTGATTGGATGTGGATGGCGTG 163613
                           ----------- i                              i 
  rnd-5_family-        351 -----------CGGGGAGGTTGAGTGATTGGATGTGGATGGCGCG 384

Matrix = 20p43g.matrix
Kimura (with divCpGMod) = 4.87
Transitions / transversions = 1.50 (15/10)
Gap_init rate = 0.03 (12 / 392), avg. gap size = 1.08 (13 / 12)


513 24.21 4.31 3.86 scaffold44|size824116 163616 163847 (658939) C genome_1_22152#DNA (232) 233 1 m_b876s001i69 136695

  scaffold44|si     163616 AAAAAAGTGGGCGGTGAGTGTGGAATGGCAACTG-TTGAAGGAAGTAAGC 163664
                                       i i     vv    v vi  v -    vi   i vvi 
C genome_1_2215        233 AAAAAAGTGGGCAGCGAGTGGTGAATTGAGACGGATTGATAGAAATTCAC 184

  scaffold44|si     163665 CCCAAATTGGGGATCAG-AACTGGCGGGAA---GAATGTACCATACGGTA 163710
                            v     ---     i -  v         ---  i  v --   ii   
C genome_1_2215        183 CACAAAT---GGATCGGAAAATGGCGGGAAATGGAGTGAA--ATATAGTA 139

  scaffold44|si     163711 TAAAAAATTA-ATCATAGTAAATTGGCAGGATACCAACAAGTTGC--CAC 163757
                           i      v  - v  -    i  vii        -- ivvi i  --   
C genome_1_2215        138 CAAAAAAATATAACA-AGTAGATAAACAGGATAC--ATTTATCGCTTCAC 92

  scaffold44|si     163758 CGTGTTAAAAACGCTAACTTCAGATTTATTATAAGTACAATCC-AAATGT 163806
                               i vv  v i   i   i v iv         -  vv   -   v  
C genome_1_2215         91 CGTGCTTCAATCACTAGCTTTACACGTATTATAAG-ACCCTCCAAAAGGT 43

  scaffold44|si     163807 ATCTTTTGACATTTGTGGTA-CTTATAATCCGGCATATACGG 163847
                                 vv       v  vi-       v   vv        
C genome_1_2215         42 ATCTTTGTACATTTGGGGGGTCTTATAAACCGTGATATACGG 1

Matrix = 20p43g.matrix
Kimura (with divCpGMod) = 26.92
Transitions / transversions = 0.74 (23/31)
Gap_init rate = 0.07 (16 / 231), avg. gap size = 1.19 (19 / 16)

942 13.11 6.17 1.18 scaffold44|size824116 163686 163847 (658939) C genome_2_9627#DNA (259) 170 1 m_b876s001i70 136695

  scaffold44|si     163686 GGCGGGAAGAATGTACCATACGGTATAAAAAATTAA--TCATAGTAAATT 163733
                              i   i i--    v   i    i  v iiiiv --  iv       v
C genome_2_9627        170 GGCAGGAGGG--GTACAATATGGTACAATAGGCCTACCTCGAAGTAAATA 123

  scaffold44|si     163734 GG--------CAGGATACCAACAAGTTGCCACCGTGTTAAAAACGCTAAC 163775
                             --------  i        i  v  vi                     
C genome_2_9627        122 GGGTAACTTTCAAGATACCAATAATTTTTCACCGTGTTAAAAACGCTAAC 73

  scaffold44|si     163776 TTCAGATTTATTATAAGTACAATCCAAATGTATCTTTTGACATTTGTGGT 163825
                                                                             
C genome_2_9627         72 TTCAGATTTATTATAAGTACAATCCAAATGTATCTTTTGACATTTGTGGT 23

  scaffold44|si     163826 ACTTATAATCCGGCATATACGG 163847
                                        i        
C genome_2_9627         22 ACTTATAATCCGGTATATACGG 1

Matrix = 20p43g.matrix
Kimura (with divCpGMod) = 13.92
Transitions / transversions = 2.00 (14/7)
Gap_init rate = 0.02 (4 / 161), avg. gap size = 3.00 (12 / 4)


402 30.10 8.04 4.75 scaffold44|size824116 163785 164070 (658716) genome_2_9627#DNA 14 308 (121) m_b876s001i71 136696

  scaffold44|si     163785 ATTATAAGTACAATCCAAATGT------ATCTTTTGACATTTG--TGGTA 163826
                                      v --       ------  ------       -- v   
  genome_2_9627         14 ATTATAAGTACCA--CAAATGTCAAAAGAT------ACATTTGGATTGTA 55

  scaffold44|si     163827 CTTATAATCCGGCATAT-ACGGTAGTCTCCCCACCGCGATGAAAAAATAA 163875
                                   ---iv  v - v v   iv iiii v i  i       v  v
  genome_2_9627         56 CTTATAAT---AAATCTGAAGTTAGCGTTTTTAACACGGTGAAAAATTAT 102

  scaffold44|si     163876 ATGTATCTGAAAAAATTACCTCATTTACTTGGAGGTA-GCC------ACT 163918
                           vv      vi   i-     ii        v      -   ------  i
  genome_2_9627        103 TGGTATCTTGAAAG-TTACCCTATTTACTTCGAGGTAGGCCTATTGTACC 151

  scaffold44|si     163919 A---TGTACCCTTTCCACCATTGCTCGTCTGTGTGATTTGTGTGTTTGT- 163964
                            ---       i i ii  v         ii  ivi iiiiviv iiii-
  genome_2_9627        152 ATATTGTACCCCTCCTGCCCTTGCTCGTCCATGCTGTCCACCCCTCCACC 201

  scaffold44|si     163965 -TGTGAGCGTGATGTGTGGTGAGTTTTCG--GTCATAGAACTGTAACTCA 164011
                           -    v   v       i    -i  i  -- v   v i -v  vv   i
  genome_2_9627        202 ATGTGCGCGAGATGTGTAGTGA-CTTCCGACGGCATCGGA-GGTTTCTCG 249

  scaffold44|si     164012 GTGAATAATGGGACCCATGTGGACCTAAACATATGGGCGTTTTGTTCACG 164061
                            ii vi vi    vi  i v   v vvv            v  ii v i 
  genome_2_9627        250 GCAACCATCGGGAGTCACGGGGAGCGCTACATATGGGCGTGTTACTGATG 299

  scaffold44|si     164062 ATGAGGAGA 164070
                            ii   v  
  genome_2_9627        300 ACAAGGCGA 308

Matrix = 20p43g.matrix
Kimura (with divCpGMod) = 37.05
Transitions / transversions = 1.28 (46/36)
Gap_init rate = 0.08 (23 / 285), avg. gap size = 1.61 (37 / 23)

2833 8.46 0.00 0.53 scaffold44|size824116 163821 164200 (658586) genome_8_22558#DNA 61 438 (0) m_b876s001i72 136696

  scaffold44|si     163821 GTGGTACTTATAATCCGGCATATACGGTAGTCTCCCCACCGCGATGAAAA 163870
                                v      v v  i-  i- v v                       
  genome_8_2255         61 GTGGTTCTTATACTACGA-ATG-AAGTTAGTCTCCCCACCGCGATGAAAA 108

  scaffold44|si     163871 AATAAATGTATCTGAAAAAATTACCTCATTTACTTGGAGGTAGCCACTAT 163920
                                                    ii                       
  genome_8_2255        109 AATAAATGTATCTGAAAAAATTACCCTATTTACTTGGAGGTAGCCACTAT 158

  scaffold44|si     163921 GTACCCTTTCCACCATTGCTCGTCTGTGTGATTTGTGTGTTTGTTGTGAG 163970
                                     v             i       v                 
  genome_8_2255        159 GTACCCTTTCAACCATTGCTCGTCCGTGTGATGTGTGTGTTTGTTGTGAG 208

  scaffold44|si     163971 CGTGATGTGTGGTGAGTTTTCGGTCATAGAACTGTAACTCAGTGAATAAT 164020
                                                        v v  i               
  genome_8_2255        209 CGTGATGTGTGGTGAGTTTTCGGTCATAGTAGTGCAACTCAGTGAATAAT 258

  scaffold44|si     164021 GGGACCCATGTGGACCTAAACATATGGGCGTTTTGTTCACGATGAGGAGA 164070
                                           v              v   i  v           
  genome_8_2255        259 GGGACCCATGTGGACCGAAACATATGGGCGTATTGCTCCCGATGAGGAGA 308

  scaffold44|si     164071 TTCTAAATGACCTATGTTTAGAGGCAACAGAGTGTGTTGATTGACCAAAA 164120
                           v           v          v              i i  i  i   
  genome_8_2255        309 ATCTAAATGACCAATGTTTAGAGTCAACAGAGTGTGTTAACTGGCCGAAA 358

  scaffold44|si     164121 TGGAAAATGTCCGTCGAAATGGGGCATTTTGCAGTGGTGGTTCTTATACA 164170
                           i                      v                   i v    
  genome_8_2255        359 CGGAAAATGTCCGTCGAAATGGGTCATTTTGCAGTGGTGGTTCCTTTACA 408

  scaffold44|si     164171 CCGGTGGTTCTTATACACCGGTAATTACGG 164200
                               i              i          
  genome_8_2255        409 CCGGCGGTTCTTATACACCAGTAATTACGG 438

Matrix = 20p43g.matrix
Kimura (with divCpGMod) = 7.92
Transitions / transversions = 0.88 (15/17)
Gap_init rate = 0.01 (2 / 379), avg. gap size = 1.00 (2 / 2)


4582 10.88 2.60 0.57 scaffold44|size824116 164201 164893 (657893) rnd-1_family-300#Unknown 42 748 (2) m_b876s001i73 136697

  scaffold44|si     164201 TAGGCATCATACAAGAATTGTATGATTTTCCTCACTCCTCGT--AAAGAG 164248
                              v          ivv                i    -   --      
  rnd-1_family-         42 TAGCCATCATACAAATCTTGTATGATTTTCCTCGCTCC-CGTGAAAAGAG 90

  scaffold44|si     164249 AATTGCCTGATATAAGCCCTCTGTTATGTGGGAGAAACATCTCCATGGAA 164298
                                 i               v       v       ?      i    
  rnd-1_family-         91 AATTGCTTGATATAAGCCCTCTTTTATGTGCGAGAAACNTCTCCACGGAA 140

  scaffold44|si     164299 AAGAGTGAGGAAAATCATACAACGTTTGTATGATTATCCGCCCTCTCACC 164348
                                i                ?v?              v          
  rnd-1_family-        141 AAGAGCGAGGAAAATCATACAANTNTTGTATGATTATCCTCCCTCTCACC 190

  scaffold44|si     164349 GATGCCCCGTAGGGCATCCCTTGCAAACCCTGGATACGGGCAATCGTGCA 164398
                            -          v          ? v     v   ?             i
  rnd-1_family-        191 G-TGCCCCGTAGCGCATCCCTTGNATACCCTTGATNCGGGCAATCGTGCG 239

  scaffold44|si     164399 TTGCAAGCATCCCGCAAGTGCTAATGG-TCCCATTTTTATCTGCACTCAC 164447
                               v      vi   v          -                      
  rnd-1_family-        240 TTGCCAGCATCATGCACGTGCTAATGGGTCCCATTTTTATCTGCACTCAC 289

  scaffold44|si     164448 AATATGTGAGTGTGCAACACATCCAACACATC---------AATTGAATT 164488
                             i i   v   i         v         ---------         
  rnd-1_family-        290 AACACGTGCGTGCGCAACACATGCAACACATCCTGCACATCAATTGAATT 339

  scaffold44|si     164489 AATTTCCGCTGCAGCCATTGCCACTGCACTAACACCTCCCCCAGCCAAAC 164538
                            ?       i  v     i     i  i               i      
  rnd-1_family-        340 ANTTTCCGCCGCTGCCATCGCCACCGCGCTAACACCTCCCCCAACCAAAC 389

  scaffold44|si     164539 AGTCATCGAAGTT-CCTCCAGTCACAATGTCTAGTTGCGCACGTTGCCAA 164587
                                   v v i-     i     i   i     v        i    i
  rnd-1_family-        390 AGTCATCGCACTCGCCTCCGGTCACGATGCCTAGTGGCGCACGTCGCCAG 439

  scaffold44|si     164588 CGTCAAGGAGGTGGAGGCCGGATCAACCCACATGACCATGCTACAGATGA 164637
                                   -- i  v              i  i    ii v?     i  
  rnd-1_family-        440 CGTCAAGG--GCGGCGGCCGGATCAACCCGCACGACCGCGANACAGACGA 487

  scaffold44|si     164638 CATCACGCCAACAGTTGCAGGGCCGAGAATCACGGCAAAACACGCTGCTG 164687
                             i   ?                 vi     ?     i       ?    
  rnd-1_family-        488 CACCACNCCAACAGTTGCAGGGCCCGGAATCNCGGCAGAACACGCNGCTG 537

  scaffold44|si     164688 CAATTTTCATGACTGCCAACCAAGGACTAAGTCAAAAGGTAAGAACAGAG 164737
                            v  i    i      ?               v             i   
  rnd-1_family-        538 CCATCTTCACGACTGCNAACCAAGGACTAAGTAAAAAGGTAAGAACGGAG 587

  scaffold44|si     164738 CAGAAATCTCGAATTTGCCGCTTCATTAACTTCTTGTTTGAAGAGTACCC 164787
                             v i   v     ii i               i                
  rnd-1_family-        588 CACAGATCGCGAATCCGTCGCTTCATTAACTTCCTGTTTGAAGAGTACCC 637

  scaffold44|si     164788 CAGCAATTTTGAGCAATGCACTGTCATCGTGTCAGCAGAACAACGTGCAG 164837
                                vi vi   v       i   ?       v        ?  ?  ? 
  rnd-1_family-        638 CAGCATCTACGAGGAATGCACCGTCNTCGTGTCCGCAGAACANCGNGCNG 687

  scaffold44|si     164838 ATCCC-----TTATTTCACGAACAAGGACATCAGGGACCTTTCCTACTTG 164882
                            ?   -----     ?    i                    ?      iv
  rnd-1_family-        688 ANCCCACGAATTATTNCACGGACAAGGACATCAGGGACCTTNCCTACTCT 737

  scaffold44|si     164883 GACCTCGACCC 164893
                            i         
  rnd-1_family-        738 GGCCTCGACCC 748

Matrix = 20p43g.matrix
Kimura (with divCpGMod) = 8.12
Transitions / transversions = 1.42 (44/31)
Gap_init rate = 0.01 (9 / 692), avg. gap size = 2.44 (22 / 9)

1163 18.84 2.29 0.75 scaffold44|size824116 164664 164925 (657861) rnd-1_family-617#Unknown 4 269 (447) m_b876s001i74 136697

  scaffold44|si     164664 GAATCACGGCAAAACACGCTGCTGCAATTTTCATGACTGCCAACCAAGGA 164713
                             v  v v  ?i??     v     v  i   iiv  v? vi i      
  rnd-1_family-          4 GACTCTCCGCNGNNCACGCAGCTGCCATCTTCGCCACGNCAGATCAAGGA 53

  scaffold44|si     164714 CTAAGTCAAAAGGTAAGAACAGAGCAGAAATCTCGAATTTGCCGCTTCAT 164763
                                 v          i  ?  ? iv i   v      i ?  ?     
  rnd-1_family-         54 CTAAGTAAAAAGGTAAGGACNGANCGCAGATCGCGAATTCGNCGNTTCAT 103

  scaffold44|si     164764 TAACTTCTTGTTTGAAGAGTACCCCAGCAATTTTGAGCAATGCACTGTCA 164813
                                  i        ?    i   -   vi ?i   v       i   v
  rnd-1_family-        104 TAACTTCCTGTTTGAANAGTATCCC-GCATCTNCGAGGAATGCACCGTCC 152

  scaffold44|si     164814 TCGTGTCAGCAGAACAACGTGCAGATCCC-----TTATTTCACGAACAAG 164858
                                  ?vv      ?  ?  v  i   -----i  i v i ?i ?   
  rnd-1_family-        153 TCGTGTCNCAAGAACANCGNGCCGACCCCACGAACTACTACGCNGANAAG 202

  scaffold44|si     164859 GACATCAGGGACCTTTCCTACTTGGACCTCGACCCTGTA-TACTTCCTAG 164907
                                         iv??    iv i?        - i -        v 
  rnd-1_family-        203 GACATCAGGGACCTCGNNTACTCTGGNCTCGACCC-GCAGTACTTCCTTG 251

  scaffold44|si     164908 CCTTCCTCTCACAAATGC 164925
                               i  ?  vv i    
  rnd-1_family-        252 CCTTTCTNTCCGAGATGC 269

Matrix = 20p43g.matrix
Kimura (with divCpGMod) = 20.28
Transitions / transversions = 1.13 (26/23)
Gap_init rate = 0.02 (4 / 261), avg. gap size = 2.00 (8 / 4)


885 27.57 2.51 2.51 scaffold44|size824116 165049 165487 (657299) rnd-1_family-315#Unknown 5 443 (148) m_b876s001i75 136698

  scaffold44|si     165049 CTACAAAGGGAGATATTGGTGTGTACCTGAGAAGTCTCGATTCCCAAAAG 165098
                               vii  v ii           v  v   vvv i vv   i  v vv 
  rnd-1_family-          5 CTACCGGGGTAAGTATTGGTGTGTCCCAGAGTCTTTTGCATTTCCTACCG 54

  scaffold44|si     165099 ATACAAAGCAATTAAATGGGTGGCGGGTGTGGTTGTGTGTGGAGGTTGTT 165148
                            vi v  v i?  i         ? ii     i  ? v vvi        
  rnd-1_family-         55 AAGCTAATCGNTTGAATGGGTGGNGAATGTGGCTGNGGGGTAAGGTTGTT 104

  scaffold44|si     165149 GTAAGTAAA-AATGTCCCTTACAAACTTAAACCGTTTCGTTT-GTTACAG 165196
                                 v  -    --v      ?iv i  i  -    i vi- i vv  
  rnd-1_family-        105 GTAAGTCAACAATG--ACTTACANGATCAAGCC-TTTCATGCAGCTCAAG 151

  scaffold44|si     165197 GGCAAGGATTT-CCACAACAAGA-CTGTCGAGCGTGAATTGGCATCGAAA 165244
                             ?vvi     -    iiv i  -i  v   i--   i  i  vv i  i
  rnd-1_family-        152 GGNTCAGATTTGCCACGGAAGGAGTTGGCGAA--TGAGTTAGCCACAAAG 199

  scaffold44|si     165245 TGGAAACCAATTTTTAGATTGATGGAGCAGTGCCCTGCATTTGAGATTCC 165294
                                i         i   -            i    v   v v   v  
  rnd-1_family-        200 TGGAAGCCAATTTTTGGAT-GATGGAGCAGTGTCCTGGATTGGTGATACC 248

  scaffold44|si     165295 AGAGCAGGTG--AATGAGTCTTTTGTTTTGTCCTCTTTTTTGCAGGCCAC 165342
                           --     i  --i     vv       iv   i      ivviv   v  
  rnd-1_family-        249 --AGCAGATGTCGATGAGGATTTTGTTCAGTCTTCTTTTCATTCGGCAAC 296

  scaffold44|si     165343 TGAGTTTCTGAAATCAAGAGCAGGCTACATCTGGGAGAAGACGGATGAAA 165392
                           v  ? v      iivi vv  i     i  i    ? v i -       i
  rnd-1_family-        297 AGANTATCTGAAGCAGACTGCGGGCTATATTTGGGNGCAAA-GGATGAAG 345

  scaffold44|si     165393 GGGTTCTTTCTACTTGGTTGATTGGTACTTGGAGTAAGAAGG--TGCAAA 165440
                             vvv  ivv  vv ivvi?     v  ?   -vi     i --   -vv
  rnd-1_family-        346 GGCGGCTCAGTAAGTATACNATTGGGACNTGG-TCAAGAAAGGTTGC-TC 393

  scaffold44|si     165441 GAAGTGAAA-TAGAGAGGG-GGTACTG-GGTGGACAAGGCTATGCTTCCT 165487
                            ?       -  vv   ii-     ? -  v         v v       
  rnd-1_family-        394 GNAGTGAAATTATCGAGAATGGTACNGCGGAGGACAAGGCAAGGCTTCCT 443

Matrix = 20p43g.matrix
Kimura (with divCpGMod) = 33.93
Transitions / transversions = 0.82 (53/65)
Gap_init rate = 0.05 (20 / 438), avg. gap size = 1.10 (22 / 20)

2759 10.22 1.53 8.16 scaffold44|size824116 165386 165907 (656879) rnd-1_family-512#Unknown 1 490 (0) m_b877s001i4 136698

  scaffold44|si     165386 GATGAAAGGGTTCTTTCTACTTGGTTGATTGGTACTTGGAGTAAGAAGGT 165435
                                ?           v       i   i            vi ? v  
  rnd-1_family-          1 GATGANAGGGTTCTTTCGACTTGGTCGATCGGTACTTGGAGTCGGNACGT 50

  scaffold44|si     165436 GCAAAGAAGTGAAATAGAGAGG--GGGTACTG-GGTGGACAAGGCTATGC 165482
                           ?          vi  v    i --        -  i              
  rnd-1_family-         51 NCAAAGAAGTGCGATTGAGAAGCGGGGTACTGCGGCGGACAAGGCTATGC 100

  scaffold44|si     165483 TTCCTGGAGCAACAGCTTGGAACCAGCCTCACAAGGCAAAGAGGACCTTT 165532
                                        i  vi          ?      ivi        ?   
  rnd-1_family-        101 TTCCTGGAGCAACGGCACGGAACCAGCCNCACAAGAGGAAGAGGACNTTT 150

  scaffold44|si     165533 GTTGTGCACGGTGATGCGAGGACAGATGGATGATGCAAGAGCAGATGGAA 165582
                                   i  ?     ?   -------------------        ?v
  rnd-1_family-        151 GTTGTGCATGGNGATGCNAGG-------------------GCAGATGGNC 181

  scaffold44|si     165583 GGATACAAAGGCTGAATAAAACACCTACAATGCTTGATGTTGAAAGGAGG 165632
                               - ii    i      ii      vi v                   
  rnd-1_family-        182 GGAT-CGGAGGCCGAATAAGGCACCTAGGAGGCTTGATGTTGAAAGGAGG 230

  scaffold44|si     165633 AGAGAAGCGTTGGCTGATTCTTTTGCAGCAGAGTTTGGCTAAGATTTGTT 165682
                                i   v    ?   v      v  vv v      - i   --- --
  rnd-1_family-        231 AGAGAGGCGGTGGCNGATGCTTTTGGAGATGCGTTTGG-TGAGA---G-- 274

  scaffold44|si     165683 TCATTTGTTTGTTTGATTTGGATGGACTTGTTTTGTATCATCGTTCCATG 165732
                           --------                 -               i   ?    
  rnd-1_family-        275 --------TTGTTTGATTTGGATGG-CTTGTTTTGTATCATTGTTNCATG 315

  scaffold44|si     165733 AGTATGGATTCATTCCA--CGCTGCATTATGGAAT---AGCCCCTCAAAG 165777
                                     --  iv --                --- v        --
  rnd-1_family-        316 AGTATGGATT--TTTAAACCGCTGCATTATGGAATTGCACCCCCTCAA-- 361

  scaffold44|si     165778 TAAAAGAGGGTAAGGGTTAGGTTGGCTGCAGGCTCATGGTTTTGTTTTGG 165827
                            v       v                i            -   i    i 
  rnd-1_family-        362 TCAAAGAGGTTAAGGGTTAGGTTGGCCGCAGGCTCATGG-TTTATTTTAG 410

  scaffold44|si     165828 GCTTGGTTTGATTTAACATGGTATTTTTAGTGTGTGTATAAGCTAGTACT 165877
                           i        i ?                                    v 
  rnd-1_family-        411 ACTTGGTTTAANTTAACATGGTATTTTTAGTGTGTGTATAAGCTAGTAAT 460

  scaffold44|si     165878 TGTTGCTGTCTTTGTGATAATAATTGAACT 165907
                            v          i                 
  rnd-1_family-        461 TTTTGCTGTCTTCGTGATAATAATTGAACT 490

Matrix = 20p43g.matrix
Kimura (with divCpGMod) = 8.80
Transitions / transversions = 1.23 (27/22)
Gap_init rate = 0.08 (44 / 521), avg. gap size = 1.09 (48 / 44)

1730 6.45 12.00 1.82 scaffold44|size824116 165713 166012 (656774) rnd-1_family-780#Unknown 1 330 (0) m_b877s001i5 136698

  scaffold44|si     165713 TTTTGTATCATCGTTCCATGAGTATGGATTCATTCCACGCTGCATTATGG 165762
                                      i   ?              iv                  
  rnd-1_family-          1 TTTTGTATCATTGTTNCATGAGTATGGATTTTTTCCACGCTGCATTATGG 50

  scaffold44|si     165763 AATAGC---------CCCTCAAAGTAAAAGAGGGTAAGGGTTAGGTTGGC 165803
                              v  ---------       -- v       v                
  rnd-1_family-         51 AATTGCAACCCCCCCCCCTCAA--TCAAAGAGGTTAAGGGTTAGGTTGGC 98

  scaffold44|si     165804 TGCAGGCTCATGGTTTTGTTTTGGGCTTGGTTTGATTTAACATGGTATTT 165853
                           i               -     i i        i                
  rnd-1_family-         99 CGCAGGCTCATGGTTT-GTTTTAGACTTGGTTTAATTTAACATGGTATTT 147

  scaffold44|si     165854 TTAGTGTGTGTATAAGCTAGTACTTGTTGCTGTCTTTGTGATAATAATTG 165903
                                                 ?  v          i             
  rnd-1_family-        148 TTAGTGTGTGTATAAGCTAGTANTTTTTGCTGTCTTCGTGATAATAATTG 197

  scaffold44|si     165904 AACTG----------AG------TAAAA-------TCTTA----GTGATG 165926
                                ----------  ------   ?v-------     ----     i
  rnd-1_family-        198 AACTGTCATTTTACTAGGCATTTTAANCTGTGTTTTCTTAGTCCGTGATA 247

  scaffold44|si     165927 TTTTTGTGAAGACTTAGATGCTAGTTAGTAGTAGTATGACATTTTGTATT 165976
                               i              i     ---            v       ? 
  rnd-1_family-        248 TTTTCGTGAAGACTTAGATACTAGT---TAGTAGTATGACCTTTTGTANT 294

  scaffold44|si     165977 TCATATTTATAGTTCGTCATTTTTATGTATTTGAAG 166012
                                         v                v    
  rnd-1_family-        295 TCATATTTATAGTTAGTCATTTTTATGTATTGGAAG 330

Matrix = 20p43g.matrix
Kimura (with divCpGMod) = 5.85
Transitions / transversions = 1.11 (10/9)
Gap_init rate = 0.04 (11 / 299), avg. gap size = 3.82 (42 / 11)

1641 6.83 10.68 0.97 scaffold44|size824116 165831 166111 (656675) rnd-1_family-1297#Unknown 1 308 (0) m_b877s001i6 136698

  scaffold44|si     165831 TGGTTTGATTTAACATGGTATTTTTAGTGTGTGTATAAGCTAGTACTTGT 165880
                                 i                                      ?  v 
  rnd-1_family-          1 TGGTTTAATTTAACATGGTATTTTTAGTGTGTGTATAAGCTAGTANTTTT 50

  scaffold44|si     165881 TGCTGTCTTTGTGATAATAATTGAACTG--------AGTAA-------AA 165915
                                    i                  -------- v  ?-------  
  rnd-1_family-         51 TGCTGTCTTCGTGATAATAATTGAACTGTCAATTTTACTANGCATTTTAA 100

  scaffold44|si     165916 --------TCTTAGT----GATGTTTTTGTGAAGACTTAGATGCTAGTTA 165953
                           --------       ----   i    i              i     --
  rnd-1_family-        101 CTGTGTTTTCTTAGTCCGTGATATTTTCGTGAAGACTTAGATACTAGT-- 148

  scaffold44|si     165954 GTAGTAGTATGACATTTTGTATTTCATATTTATAGTTCGTCATTTTTATG 166003
                           -            v       ?               ?            
  rnd-1_family-        149 -TAGTAGTATGACCTTTTGTANTTCATATTTATAGTTNGTCATTTTTATG 197

  scaffold44|si     166004 ---TATTTGAAGTTTCAGACAGGTTATATCTTAAAATCGATTTTACACGC 166050
                           ---    v        i  i    v                      i  
  rnd-1_family-        198 TATTATTGGAAGTTTCGGATAGGTAATATCTTAAAATCGATTTTACATGC 247

  scaffold44|si     166051 TTCTTTATATGACCTACAAAATTCGTGCTGGATCACATGAGTTTTACTAA 166100
                                               v    v   v       ?          iv
  rnd-1_family-        248 TTCTTTATATGACCTACAAACTTCGAGCTCGATCACANGAGTTTTACTGT 297

  scaffold44|si     166101 ATATTAATATA 166111
                                  i   
  rnd-1_family-        298 ATATTAACATA 308

Matrix = 20p43g.matrix
Kimura (with divCpGMod) = 6.23
Transitions / transversions = 1.11 (10/9)
Gap_init rate = 0.03 (8 / 280), avg. gap size = 4.12 (33 / 8)

274 21.83 5.33 5.33 scaffold44|size824116 166017 166166 (656620) rnd-1_family-1#Unknown 1133 1282 (14633) m_b877s001i7 136698

  scaffold44|si     166017 AGACAGGTTATATCTTAAAATCGATTTTA----CACGCTTCTTTATATGA 166062
                              v    v       ivi  i--     ----    - vvv      i 
  rnd-1_family-       1133 AGAAAGGTAATATCTTGCGATT--TTTTATGATCACG-TAAATTATATAA 1179

  scaffold44|si     166063 CCTACAAAAT---TCGTGCTGGATCACATGAGTT-TTACTAAATATTAAT 166108
                              vi   v ---      vv   - i  i v  -   i   v i --  
  rnd-1_family-       1180 CCTCTAAATTCGATCGTGCGTGAT-ATATAATTTGTTATTAATTGT--AT 1226

  scaffold44|si     166109 ATATAATTTATAGGTATATGCATCATACAAAGATTGTATGATAATCACGA 166158
                           -   iv    i      - v            v          v v  i 
  rnd-1_family-       1227 -TATGTTTTACAGGTAT-TTCATCATACAAAGTTTGTATGATATTGACAA 1274

  scaffold44|si     166159 GCGTATAT 166166
                           vv      
  rnd-1_family-       1275 TGGTATAT 1282

Matrix = 20p43g.matrix
Kimura (with divCpGMod) = 24.92
Transitions / transversions = 0.63 (12/19)
Gap_init rate = 0.07 (11 / 149), avg. gap size = 1.45 (16 / 11)

302 14.14 1.32 6.94 scaffold44|size824116 166098 166173 (656613) rnd-1_family-147#Unknown 1260 1331 (2) m_b877s001i8 136698

  scaffold44|si     166098 TAAATATTA-ATATATAATTTATAGGTATATGCATCATACAAAGATTGTA 166146
                               ii   - i      -----      v v    v      vv     
  rnd-1_family-       1260 TAAACGTTATACATATAA-----AGGTATTTCCATCCTACAAACTTTGTA 1304

  scaffold44|si     166147 TGATAATCACGAGCGTATATAGAGAGA 166173
                           v    v                     
  rnd-1_family-       1305 GGATATTCACGAGCGTATATAGAGAGA 1331

Matrix = 20p43g.matrix
Kimura (with divCpGMod) = 13.91
Transitions / transversions = 0.43 (3/7)
Gap_init rate = 0.08 (6 / 75), avg. gap size = 1.00 (6 / 6)


360 16.09 17.46 1.37 scaffold44|size824116 166720 166845 (655941) C scaffold228|size250950_(dbseq-nr_49)_[76779,83128]#LTR/Gypsy (6030) 320 175 m_b877s001i9 136699

  scaffold44|si     166720 TTAAGC-TTACA-TTAA-AAATGAGGATGAAAGGGCAGTGCTAATCCCTT 166766
                                v-     -    -     v     i       i   -        
C scaffold228|s        320 TTAAGAATTACAATTAACAAATGTGGATGGAAGGGCAATGC-AATCCCTT 272

  scaffold44|si     166767 TCATCC-AAAATGAAAA-----------GTGTAGA-TTCTGCA-CGGTGT 166802
                                 -    i    v-----------      i-    i  - ii v 
C scaffold228|s        271 TCATCCTAAAACGAAACAATGTGATTTTGTGTAGGTTTCTACACCAATCT 222

  scaffold44|si     166803 AGGTATTTATATACCCTTCTC---AAGAATGTTC--ACTTGGGGCAAT 166845
                           -     v v v          ---i  ii     --  vv      i 
C scaffold228|s        221 -GGTATGTTTCTACCCTTCTCTTTGAGGGTGTTCTGACAGGGGGCAGT 175

Matrix = 20p43g.matrix
Kimura (with divCpGMod) = 17.35
Transitions / transversions = 1.22 (11/9)
Gap_init rate = 0.09 (11 / 125), avg. gap size = 2.18 (24 / 11)

422 23.44 11.25 9.49 scaffold44|size824116 166738 167048 (655738) C scaffold593|size120611_(dbseq-nr_159)_[55175,61614]#LTR/Gypsy (102) 6338 6023 m_b877s001i10 136699

  scaffold44|si     166738 TGAGGATGAAAGGGCAGTGCTAATCCCTTTCA-TCCAAA--ATGAAAA-- 166782
                                   i  i       vv v v vi i  -      --   v   --
C scaffold593|s       6338 TGAGGATGGAAAGGCAGTGGAACTGCACTCCAGTCCAAACGATGCAAACG 6289

  scaffold44|si     166783 ------GTGTAGA-TTCTGCACGGTGTAGGTATTTATATACCCTTCTCAA 166825
                           ------       -    i   ii i -     v v           v  
C scaffold593|s       6288 AACATTGTGTAGACTTCTACACAATAT-GGTATGTCTATACCCTTCTGAA 6240

  scaffold44|si     166826 GAATGTTCACTTGGGGCAATTGAGGTCTGTCCTAGGTAGTCCATGCCTCT 166875
                           ii      --------------  i   -   v i--   vii -i    
C scaffold593|s       6239 AGATGTTC--------------AGATCT-TCCAAA--AGTGTGT-TCTCT 6208

  scaffold44|si     166876 GGAGATTAGGGGCAGCAAAGACCTTTCCA---TGAGGAGTCTTTGCCACT 166922
                           ---v   v    ivvii  ----i     ---  i      iv    i  
C scaffold593|s       6207 ---TATTTGGGGTTCTGAA----CTTCCATGTTGGGGAGTCCATGCCGCT 6165

  scaffold44|si     166923 TGGGATTTTAC-CTTTTACTTTAAGGTAAAGGAAA----CTTA---AAAT 166964
                           v  iiv vv  -  ii   -  ii   vvv ii  ---- i  --- ii 
C scaffold593|s       6164 GGGAGGTGGACTCTCCTAC-TTGGGGTCCTGAGAATGCTCCTATTTAGGT 6116

  scaffold44|si     166965 TTTAGTACCTAGGGGTACTAAATAAGGCTGATTCTTGGCCTAT----GT- 167009
                              -     i        -   v           v  vi    ----  -
C scaffold593|s       6115 TTT-GTACCCAGGGGTAC-AAAAAAGGCTGATTCATGCTCTATTTAGGTT 6068

  scaffold44|si     167010 ------CCTA-GGTACTAAATAAGGCTGATTCTTGGTCTCTGTGAC 167048
                           ------    -     -   v v             i  v   v  
C scaffold593|s       6067 TTGTACCCTAGGGTAC-AAAAATGGCTGATTCTTGGCCTATGTCAC 6023

Matrix = 20p43g.matrix
Kimura (with divCpGMod) = 28.05
Transitions / transversions = 1.20 (36/30)
Gap_init rate = 0.14 (43 / 310), avg. gap size = 1.51 (65 / 43)


633 11.22 0.92 1.85 scaffold44|size824116 166894 167002 (655784) rnd-4_family-406#Unknown 7 114 (0) m_b877s001i11 136700

  scaffold44|si     166894 AGACCTTTCCATGAGGAGTCTTTGCCACTTGGGATTTTACCTTT-TACTT 166942
                             v     i v  i      i     ?                 -  i  
  rnd-4_family-          7 AGCCCTTTTCCTGGGGAGTCCTTGCCNCTTGGGATTTTACCTTTCTATTT 56

  scaffold44|si     166943 TAAGGTAAAGGAAACTTAAAATTTTAGTACCTAGGGGTACTAAATAAGGC 166992
                            -         - vi  vv v                             
  rnd-4_family-         57 T-AGGTAAAGG-ATTTTTTATTTTTAGTACCTAGGGGTACTAAATAAGGC 104

  scaffold44|si     166993 TGATTCTTGG 167002
                           v         
  rnd-4_family-        105 GGATTCTTGG 114

Matrix = 20p43g.matrix
Kimura (with divCpGMod) = 12.28
Transitions / transversions = 0.71 (5/7)
Gap_init rate = 0.03 (3 / 108), avg. gap size = 1.00 (3 / 3)


360 16.09 17.46 1.37 scaffold44|size824116 166720 166845 (655941) C scaffold228|size250950_(dbseq-nr_49)_[76779,83128]#LTR/Gypsy (6030) 320 175 m_b877s001i9 136699

  scaffold44|si     166720 TTAAGC-TTACA-TTAA-AAATGAGGATGAAAGGGCAGTGCTAATCCCTT 166766
                                v-     -    -     v     i       i   -        
C scaffold228|s        320 TTAAGAATTACAATTAACAAATGTGGATGGAAGGGCAATGC-AATCCCTT 272

  scaffold44|si     166767 TCATCC-AAAATGAAAA-----------GTGTAGA-TTCTGCA-CGGTGT 166802
                                 -    i    v-----------      i-    i  - ii v 
C scaffold228|s        271 TCATCCTAAAACGAAACAATGTGATTTTGTGTAGGTTTCTACACCAATCT 222

  scaffold44|si     166803 AGGTATTTATATACCCTTCTC---AAGAATGTTC--ACTTGGGGCAAT 166845
                           -     v v v          ---i  ii     --  vv      i 
C scaffold228|s        221 -GGTATGTTTCTACCCTTCTCTTTGAGGGTGTTCTGACAGGGGGCAGT 175

Matrix = 20p43g.matrix
Kimura (with divCpGMod) = 17.35
Transitions / transversions = 1.22 (11/9)
Gap_init rate = 0.09 (11 / 125), avg. gap size = 2.18 (24 / 11)

422 23.44 11.25 9.49 scaffold44|size824116 166738 167048 (655738) C scaffold593|size120611_(dbseq-nr_159)_[55175,61614]#LTR/Gypsy (102) 6338 6023 m_b877s001i10 136699

  scaffold44|si     166738 TGAGGATGAAAGGGCAGTGCTAATCCCTTTCA-TCCAAA--ATGAAAA-- 166782
                                   i  i       vv v v vi i  -      --   v   --
C scaffold593|s       6338 TGAGGATGGAAAGGCAGTGGAACTGCACTCCAGTCCAAACGATGCAAACG 6289

  scaffold44|si     166783 ------GTGTAGA-TTCTGCACGGTGTAGGTATTTATATACCCTTCTCAA 166825
                           ------       -    i   ii i -     v v           v  
C scaffold593|s       6288 AACATTGTGTAGACTTCTACACAATAT-GGTATGTCTATACCCTTCTGAA 6240

  scaffold44|si     166826 GAATGTTCACTTGGGGCAATTGAGGTCTGTCCTAGGTAGTCCATGCCTCT 166875
                           ii      --------------  i   -   v i--   vii -i    
C scaffold593|s       6239 AGATGTTC--------------AGATCT-TCCAAA--AGTGTGT-TCTCT 6208

  scaffold44|si     166876 GGAGATTAGGGGCAGCAAAGACCTTTCCA---TGAGGAGTCTTTGCCACT 166922
                           ---v   v    ivvii  ----i     ---  i      iv    i  
C scaffold593|s       6207 ---TATTTGGGGTTCTGAA----CTTCCATGTTGGGGAGTCCATGCCGCT 6165

  scaffold44|si     166923 TGGGATTTTAC-CTTTTACTTTAAGGTAAAGGAAA----CTTA---AAAT 166964
                           v  iiv vv  -  ii   -  ii   vvv ii  ---- i  --- ii 
C scaffold593|s       6164 GGGAGGTGGACTCTCCTAC-TTGGGGTCCTGAGAATGCTCCTATTTAGGT 6116

  scaffold44|si     166965 TTTAGTACCTAGGGGTACTAAATAAGGCTGATTCTTGGCCTAT----GT- 167009
                              -     i        -   v           v  vi    ----  -
C scaffold593|s       6115 TTT-GTACCCAGGGGTAC-AAAAAAGGCTGATTCATGCTCTATTTAGGTT 6068

  scaffold44|si     167010 ------CCTA-GGTACTAAATAAGGCTGATTCTTGGTCTCTGTGAC 167048
                           ------    -     -   v v             i  v   v  
C scaffold593|s       6067 TTGTACCCTAGGGTAC-AAAAATGGCTGATTCTTGGCCTATGTCAC 6023

Matrix = 20p43g.matrix
Kimura (with divCpGMod) = 28.05
Transitions / transversions = 1.20 (36/30)
Gap_init rate = 0.14 (43 / 310), avg. gap size = 1.51 (65 / 43)


1101 22.91 1.08 1.08 scaffold44|size824116 167625 167902 (654884) C genome_2_13115#DNA (0) 615 338 m_b877s001i12 136701

  scaffold44|si     167625 TGTTAGGCCAAAAACCAGGAAAAAATGCGATTCCCAGGGAATCGTAAAAA 167674
                                    i   ii    i    -          v              
C genome_2_1311        615 TGTTAGGCCGAAAGTCAGGGAAAA-TGCGATTCCCTGGGAATCGTAAAAA 567

  scaffold44|si     167675 T-AAAAAACTCAAAATT-CAAAAGCTTAAGAAAAGACTT-TCCCTGGCTT 167721
                            -      v      v -    v  ivii v    v v -vviv   v  
C genome_2_1311        566 TCAAAAAAATCAAAAGTACAAATGCCAGGGTAAAGTCATAGATATGGATT 517

  scaffold44|si     167722 TTGCTATTTGGCCAAAAAAGGCAAGAAGTAATTCTTAGGGAACCCTTGTG 167771
                            i ivv   v            i     i     i         v    i
C genome_2_1311        516 TCGTATTTTTGCCAAAAAAGGCGAGAAGCAATTCCTAGGGAACCATTGTA 467

  scaffold44|si     167772 ATCATTTTAAAATAGTGAGAATGGTCATAGATTGGGTGCATTTTTCTCAT 167821
                             -i   v     vvi     i  i v                  -  v 
C genome_2_1311        466 AT-GTTTAAAAATTTCGAGAACGGCCCTAGATTGGGTGCATTTTT-TCCT 419

  scaffold44|si     167822 ATTTAGCCATTCCATGTTTCAGTACCAATTTCAAAAGGGACTAATATTTG 167871
                           i v     i   v  i     v  i     i  v iv   v i  iv v 
C genome_2_1311        418 GTATAGCCGTTCAATATTTCATTATCAATTCCACAGTGGAGTGATGATAG 369

  scaffold44|si     167872 GACCCAAGAGGCTGCTTAAATGCTTTTTTGA 167902
                              i i  v       vii      v   i 
C genome_2_1311        368 GACTCGAGTGGCTGCTGGGATGCTTATTTAA 338

Matrix = 20p43g.matrix
Kimura (with divCpGMod) = 24.17
Transitions / transversions = 0.97 (31/32)
Gap_init rate = 0.02 (6 / 277), avg. gap size = 1.00 (6 / 6)


401 14.52 0.00 0.00 scaffold44|size824116 167905 167966 (654820) C rnd-5_family-3457#Unknown (0) 78 17 m_b877s001i13 136702

  scaffold44|si     167905 TATCACAGCATCATGACAAATGAAGTTGCTACATATGTTTATTTATTAGA 167954
                            i            v     i     ii       i             i
C rnd-5_family-         78 TGTCACAGCATCATCACAAACGAAGTCACTACATACGTTTATTTATTAGG 29

  scaffold44|si     167955 TAACCACAATTC 167966
                            v  i       
C rnd-5_family-         28 TCACTACAATTC 17

Matrix = 20p43g.matrix
Kimura (with divCpGMod) = 12.82
Transitions / transversions = 3.50 (7/2)
Gap_init rate = 0.00 (0 / 61), avg. gap size = 0.0 (0 / 0)


1253 24.62 1.82 0.30 scaffold44|size824116 167967 168296 (654490) C genome_2_13115#DNA (278) 337 3 m_b877s001i14 136701

  scaffold44|si     167967 ATGGTATATCTTCAATTGCAATTTTCTGAGTATTGTAAGTGAATT----T 168012
                                  ii      v i   v ii     v       v  ivv ---- 
C genome_2_1311        337 ATGGTATGCCTTCAAATACAAATCCCTGAGAATTGTAATTGGTGTACAAT 288

  scaffold44|si     168013 GGTGATGAAGTATGTGTTTACATTTCCTATCGGATTATAATGAATGAATG 168062
                           i      i  vv      i  i   i iv ii  i          v    
C genome_2_1311        287 AGTGATGGAGGTTGTGTTCACGTTTTCCTTTAGACTATAATGAATTAATG 238

  scaffold44|si     168063 CAAATCTGAAATCTAAATGTACCAGAATGCATAAGTATCATTTCCCAACC 168112
                            v           vi     i      v  vv       vv     i i 
C genome_2_1311        237 CCAATCTGAAATCGGAATGTGCCAGAAAGCTGAAGTATCCATTCCCGATC 188

  scaffold44|si     168113 ACAGGAAAATGATGCAGACACATTTGATGTCAGCAGATTCCCCCAAAATT 168162
                           v       v     v   i     vv  v              v    v 
C genome_2_1311        187 TCAGGAAACTGATGAAGATACATTATATTTCAGCAGATTCCCCAAAAAAT 138

  scaffold44|si     168163 CGGCTATTCACTAGGAAGTGCATTATGACAAAGTAGCAGAAGCCAGGGAA 168212
                           i        v       vi        i    ivvi ii  v   vivvv
C genome_2_1311        137 TGGCTATTCCCTAGGAATCGCATTATGGCAAAAATACGAAATCCATATCT 88

  scaffold44|si     168213 AAGTCTTT-CTTAAGCTTTCACATTTTTGATTTTTTGATTTTTTGCAATT 168261
                            v v    - iivi  v  iii i            v      -i i   
C genome_2_1311         87 ATGACTTTACCCTGGCATTTGTACTTTTGATTTTTTTATTTTT-ACGATT 39

  scaffold44|si     168262 CCCTGGAAATTGCATTTTCCCTG-CTTTTTGCCTAA 168296
                              vv i   i            -     v      
C genome_2_1311         38 CCCATGGAATCGCATTTTCCCTGACTTTTGGCCTAA 3

Matrix = 20p43g.matrix
Kimura (with divCpGMod) = 27.54
Transitions / transversions = 0.93 (39/42)
Gap_init rate = 0.01 (4 / 329), avg. gap size = 1.75 (7 / 4)


5089 12.17 1.00 1.13 scaffold44|size824116 169862 170659 (652127) C scaffold43|size830363_(dbseq-nr_472)_[671820,677904]#LTR/Gypsy (5288) 797 1 m_b877s001i15 136703

  scaffold44|si     169862 TACCCTCGTCAAGTGGGATCTAGTCCTCACTGATGTAGAGGGGAATTCTT 169911
                                vi                          ii vv            
C scaffold43|si        797 TACCCGTGTCAAGTGGGATCTAGTCCTCACTGACATTCAGGGGAATTCTT 748

  scaffold44|si     169912 TTTGGCTATGTGTTTCAAAAAACACGTGCCGCCCTGTGAGTGAAACTCAC 169961
                                   i      v               v            -     
C scaffold43|si        747 TTTGGCTACGTGTTTAAAAAAACACGTGCCGGCCTGTGAGTGAA-CTCAC 699

  scaffold44|si     169962 TTCAACTGGCGGAGTACATAACTCGGGGCTCAGCTGTGGC--TGTTGCTA 170009
                                     v      i i                    -- i      
C scaffold43|si        698 TTCAACTGGCTGAGTACGTGACTCGGGGCTCAGCTGTGGCAATATTGCTA 649

  scaffold44|si     170010 CTCTTGGGGTCAGGCAGCACAAGGTGCACCATGTGTAACACACCAAGTGT 170059
                                                  v   i   i                  
C scaffold43|si        648 CTCTTGGGGTCAGGCAGCACAAGTTGCGCCACGTGTAACACACCAAGTGT 599

  scaffold44|si     170060 ATTGGACGGCTTCGAGTGACAAGGGAAGGTGGACAGATGAACCTACCATG 170109
                                        i  ii   iv   v ii       i            
C scaffold43|si        598 ATTGGACGGCTTCAAGCAACAGTGGACGACGGACAGACGAACCTACCATG 549

  scaffold44|si     170110 GTCAA-CACATAC-ATAGAT--TGGATGATGGATGGTTGAACGGCGGACA 170155
                                -   vv  - i  v --               v     i      
C scaffold43|si        548 GTCAACCACCGACAACAGCTGATGGATGATGGATGGTGGAACGACGGACA 499

  scaffold44|si     170156 GACGATCCAAACTGGTCGCGCGAAGGCTATCAATTGATAGTGACCTAAGC 170205
                                   i v     i                                 
C scaffold43|si        498 GACGATCCGATCTGGTTGCGCGAAGGCTATCAATTGATAGTGACCTAAGC 449

  scaffold44|si     170206 CATTTTGATGTAATTTAATATTATGTAGTAAACGGGTAGAGTCATGTTGT 170255
                            i     v    i   -v  i                   vv        
C scaffold43|si        448 CGTTTTGCTGTAGTTT-TTACTATGTAGTAAACGGGTAGATACATGTTGT 400

  scaffold44|si     170256 GAACTGACTTTTATTATGAGATTTACACTACTGAACAAGGTAGTGCATGG 170305
                           vi vv  i   vv        v             vv     v       
C scaffold43|si        399 TGAAAGATTTTATTTATGAGAGTTACACTACTGAAATAGGTATTGCATGG 350

  scaffold44|si     170306 TGTACTAGATATGCCATGCATCACCAA-CACAGTTGATCCTGGGAGAGAT 170354
                            ii     i  vv              -     v        vv      
C scaffold43|si        349 TACACTAGGTAATCCATGCATCACCAAGCACAGGTGATCCTGTTAGAGAT 300

  scaffold44|si     170355 TGGCAGTGATTTGGGGCAGTTGCATGACTGATCCCTTTCTCTCAACTG-C 170403
                              vi  i    i        v        v   i             - 
C scaffold43|si        299 TGGAGGTAATTTAGGGCAGTTCCATGACTGCTCCTTTTCTCTCAACTGCC 250

  scaffold44|si     170404 AACAGGAACTGTCCCATGAGAAGGTTTCTGAGGAAGAAGACCACTCTTGG 170453
                                                           i     iv  v       
C scaffold43|si        249 AACAGGAACTGTCCCATGAGAAGGTTTCTGAGAAAGAAATCCTCTCTTGG 200

  scaffold44|si     170454 ATATTTTGGCTGAGAAACACCTATAATGTATATGGGTGTTTCCCATTCCC 170503
                                   v ii           v               ------   i 
C scaffold43|si        199 ATATTTTGTCCAAGAAACACCTAGAATGTATATGGGTGT------TTCTC 156

  scaffold44|si     170504 AAGAAGAAAAATGTCTTTTGTATATTGTTTCTCAGAAACTAATATCTTAT 170553
                                ii   v         v                  -          
C scaffold43|si        155 AAGAAAGAAATTGTCTTTTGAATATTGTTTCTCAGAAAC-AATATCTTAT 107

  scaffold44|si     170554 GACGTTTGAGCTTCCTTTGTGTTGCACAAAGTGAAGAAGACCTTTGGAGG 170603
                              vv   vi             i       v     i    v       
C scaffold43|si        106 GACTATTGTACTTCCTTTGTGTTACACAAAGGGAAGAGGACCATTGGAGG 57

  scaffold44|si     170604 TTCCAGGTGGAAGTTCATTGGGTCTACCAGTTAATGTAGATAATTGGACT 170653
                                vv     vi  v      i          v            v  
C scaffold43|si         56 TTCCACCTGGAACCTCTTTGGGTTTACCAGTTAAGGTAGATAATTGGCCT 7

  scaffold44|si     170654 ATGTCA 170659
                                 
C scaffold43|si          6 ATGTCA 1

Matrix = 20p43g.matrix
Kimura (with divCpGMod) = 12.20
Transitions / transversions = 0.85 (44/52)
Gap_init rate = 0.02 (15 / 797), avg. gap size = 1.13 (17 / 15)


14051 13.91 1.19 1.68 scaffold44|size824116 170659 172932 (649854) scaffold52|size687078_(dbseq-nr_635)_[61213,67634]#LTR/Gypsy 3804 6066 (356) m_b877s001i16 136704

  scaffold44|si     170659 AAAGCCACAACAAAAGAAGGTACAGGCAATCCTTGCATTTACACTTCCAC 170708
                                      v                     i     v    iv    
  scaffold52|si       3804 AAAGCCACAACCAAAGAAGGTACAGGCAATCCTCGCATTAACACCACCAC 3853

  scaffold44|si     170709 AGAATGTTGAACAGCTCTGTAGATTCCTAGGCCTGGTCCAGTACCACAGA 170758
                            i      i    i   i       i  i   v           i    i
  scaffold52|si       3854 AAAATGTTAAACAACTCCGTAGATTTCTGGGCATGGTCCAGTACTACAGG 3903

  scaffold44|si     170759 GACATTTGGGCGAGCTGCAGTGAAATACCTGCAGCATTGACCAACTTGGT 170808
                             i        i  vi            i    v  i v v   i  i  
  scaffold52|si       3904 GATATTTGGGCAAGACGCAGTGAAATACTTGCACCACTTAACAATTTAGT 3953

  scaffold44|si     170809 TGGTGAATGTGGACATACCAAAGTCACAAGGGCTAACAAAACTAAGAAAA 170858
                              v     i                   i   i  i    iv       
  scaffold52|si       3954 TGGGGAATGCGGACATACCAAAGTCACAAAGGCCAATAAAATGAAGAAAA 4003

  scaffold44|si     170859 TGCCTTGACATTGGGACTGTGTCCACCAGCAAGCATTTGACACTGTAAAG 170908
                           v   v  i  i      viii    i           i            
  scaffold52|si       4004 AGCCGTGGCACTGGGACAACATCCATCAGCAAGCATTCGACACTGTAAAG 4053

  scaffold44|si     170909 GCAACAATTGTTCACGATGTTACCTTGGCCTACCCTGAACTACTCCCAGG 170958
                                   i i  i                        -      v    
  scaffold52|si       4054 GCAACAATCGCTCGCGATGTTACCTTGGCCTACCCTGA-CTACTCGCAGG 4102

  scaffold44|si     170959 GCTTTGAGATCTACACAGATAGTTCCAAATTTCAGTTGGGCGCTGTGATA 171008
                            v           i  i     i           i        i  i  v
  scaffold52|si       4103 GATTTGAGATCTATACGGATAGCTCCAAATTTCAATTGGGCGCCGTAATT 4152

  scaffold44|si     171009 ACCCAAAACAACAGGCTGCTGGCGTTTTTCAGTAAGAAGCTGAGTTCAAC 171058
                             i             i         i       ii  i      ivii 
  scaffold52|si       4153 ACTCAAAACAACAGGCCGCTGGCGTTCTTCAGTAGAAAACTGAGTCAGGC 4202

  scaffold44|si     171059 ACAGGAAAATATATTGCG---CCGACCAAGAACTACTGGTCAAATAGTAG 171105
                           i   v    -    v   ---    v             i  --      
  scaffold52|si       4203 GCAGCAAAA-ATATAGCGTGACCGAACAAGAACTACTGGCCA--TAGTAG 4249

  scaffold44|si     171106 AAACACTGAAAGAGTTCAAAGGCATGCTTTAGGGACAACAACTTACGGTC 171155
                                                         i          v        
  scaffold52|si       4250 AAACACTGAAAGAGTTCAAAGGCATGCTTTGGGGACAACAAATTACGGTC 4299

  scaffold44|si     171156 TGCACCGACTACACAAAAACCTAATGCAGGACGCTCTAGGTCTGACCTCT 171205
                            i   i   --        i           i                  
  scaffold52|si       4300 TACACTGAC--CACAAAAATCTAATGCAGGATGCTCTAGGTCTGACCTCT 4347

  scaffold44|si     171206 GATTGAGTGTATTGCTGGAGATTACTCTTAGAAGAGTATGGCCCCACCGT 171255
                              i       ii                                     
  scaffold52|si       4348 GATCGAGTGTACCGCTGGAGATTACTCTTAGAAGAGTATGGCCCCACCGT 4397

  scaffold44|si     171256 CGTGTACATCAAAGGCATTCACAACTCATTTGTGGATTCCATCTCACGAC 171305
                                       i  v  i     iv  v   i    v            
  scaffold52|si       4398 CGTGTACATCAAGGGAATCCACAATACAGTTGCGGATGCCATCTCACGAC 4447

  scaffold44|si     171306 TGGTCTATGGACCCGCTGCAAATGATAGGCTAACATGGATGACTTTTGCA 171355
                              v           i   i     i   ii   v           i   
  scaffold52|si       4448 TGGACTATGGACCCGTTGCGAATGACAGGTCAACCTGGATGACTTTCGCA 4497

  scaffold44|si     171356 CAATGCTGGTGTTACCACAACTCATCAAAAGAACAAAGAGCATCCCCAGC 171405
                                         i  i   v iv  v  --- vi i v      i   
  scaffold52|si       4498 CAATGCTGGTGTTATCATAACACGGCACAA---CCGAAATCATCCCTAGC 4544

  scaffold44|si     171406 CAACACCGAGGAATCCGTGAACCTGGTGTTTGCAAATTGAAATGAAGAAG 171455
                           v v             i      v         v   i    i     i 
  scaffold52|si       4545 AACCACCGAGGAATCCATGAACCAGGTGTTTGCTAATCGAAACGAAGAGG 4594

  scaffold44|si     171456 ACAACATCTATTCACTCACAACCAGAGAGATAGCAGAGGCATAACAACAA 171505
                             vv       i                      i  i   i     v  
  scaffold52|si       4595 ACTCCATCTATCCACTCACAACCAGAGAGATAGCGGAAGCACAACAAGAA 4644

  scaffold44|si     171506 GATCAAGGCATGCCATAACAAGT-CAATTCAACACAATTGGATGAAAATA 171554
                             iv  i  v vii -      v- v i     v  v  i v v i    
  scaffold52|si       4645 GACGAAAGCCTCTTA-AACAAGGGCTACTCAACTCACTTAGTTCAGAATA 4693

  scaffold44|si     171555 CCAAAGTATTCTGTAAGGATGGCAAAATGGTATTTCCAAAAAACTTCCAA 171604
                           ii      i v        i           vv         i i     
  scaffold52|si       4694 TTAAAGTACTATGTAAGGACGGCAAAATGGTTATTCCAAAAAGCCTCCAA 4743

  scaffold44|si     171605 CACTGTGCCGTAGCTTGGATTCACCACTACCTACAACACCCCAGGACCAA 171654
                              ii         v   v i              i      i       
  scaffold52|si       4744 CACCATGCCGTAGCGTGGTTCCACCACTACCTACAGCACCCCGGGACCAA 4793

  scaffold44|si     171655 ACGTCTCGAAGAAACTCTTTGTCTTTCAATGTATTGGAAAGGTCTACAAA 171704
                           i                  i       i                  vi  
  scaffold52|si       4794 GCGTCTCGAAGAAACTCTTCGTCTTTCGATGTATTGGAAAGGTCTAAGAA 4843

  scaffold44|si     171705 TGACAGTCCAATCACATGTCAAAAAGTGTCACAGTTGCCAGGTGAACAAG 171754
                                                                             
  scaffold52|si       4844 TGACAGTCCAATCACATGTCAAAAAGTGTCACAGTTGCCAGGTGAACAAG 4893

  scaffold44|si     171755 CGCAGGCAATTAAAATACGGGAAACTGCCAACAATACTTGCAATCACCAA 171804
                                i              -        v    v               
  scaffold52|si       4894 CGCAGACAATTAAAATACGG-AAACTGCCTACAAAACTTGCAATCACCAA 4942

  scaffold44|si     171805 CCCATGGGAGGCATTATGTGTGGACCTCATAGGACCGTACACCCTTCAGG 171854
                                                                        iv   
  scaffold52|si       4943 CCCATGGGAGGCATTATGTGTGGACCTCATAGGACCGTACACCCTCAAGG 4992

  scaffold44|si     171855 GCGAGGACAAGACACAAATTGACTTCATGTGCATCACGATGATTGATCCT 171904
                             i                             i    i     i     i
  scaffold52|si       4993 GCAAGGACAAGACACAAATTGACTTCATGTGCGTCACAATGATCGATCCC 5042

  scaffold44|si     171905 GCTACAAGCTGGTTCGAAATTGTAGGGTTGCTGGTATCACAGCTGCAGGA 171954
                             v            i         i     i            v     
  scaffold52|si       5043 GCAACAAGCTGGTTCAAAATTGTAGAGTTGCCGGTATCACAGCTCCAGGA 5092

  scaffold44|si     171955 GCTTAATATTCCCATGGGTACAAAGGGGGCAAAGGAGCAAAGGCACACAT 172004
                               i         i             -             i       
  scaffold52|si       5093 GCTTGATATTCCCACGGGTACAAAGGGG-CAAAGGAGCAAAGACACACAT 5141

  scaffold44|si     172005 GTCGAAACCAAACAACCCTACTCTGACAAGACGTCAGCAACAGTAGGCAA 172054
                              v    i             i                        i  
  scaffold52|si       5142 GTCCAAACTAAACAACCCTACTTTGACAAGACGTCAGCAACAGTAGGTAA 5191

  scaffold44|si     172055 TATAATAAATAGGACCTGGTTTAGCCATTACCCCT-TAGTCAATACATTA 172103
                                                     i      v -              
  scaffold52|si       5192 TATAATAAATAGGACCTGGTTTAGCCGTTACCCATGTAGTCAATACATTA 5241

  scaffold44|si     172104 TCTATGACAATGGAGGTGAATTTAAACTTCACTTAGAGACCCTCTGTGAT 172153
                               i     i   i                   v               
  scaffold52|si       5242 TCTACGACAACGGAAGTGAATTTAAACTTCACTTCGAGACCCTCTGTGAT 5291

  scaffold44|si     172154 TCATATAGTGTCAAGCGTAAGCCAACCAGAGTCAGAAACCCACAAGTGAA 172203
                                 i  v v           i     v                i   
  scaffold52|si       5292 TCATATGGTCTGAAGCGTAAGCCGACCAGTGTCAGAAACCCACAAGCGAA 5341

  scaffold44|si     172204 TGCAATACTTGAGTGGGTGCACCAAACAATCATAATGATGCATCACACAG 172253
                           i        i   i       i           iii     vi i     
  scaffold52|si       5342 CGCAATACTCGAGCGGGTGCATCAAACAATCATGGCGATGCTCCGCACAG 5391

  scaffold44|si     172254 CTAACTTAGACATGGCCAACACAGTAAATGAGAGTGACATTGCTGACTTT 172303
                             i       i      i i  v  v ii                    i
  scaffold52|si       5392 CTGACTTAGATATGGCCGATACCGTCAGCGAGAGTGACATTGCTGACTTC 5441

  scaffold44|si     172304 CTCACAAACGCCGCATGGGCCGTTTGCTCTACCGATCACACAGTACTAAA 172353
                                   i               i        v                
  scaffold52|si       5442 CTCACAAATGCCGCATGGGCCGTTCGCTCTACCTATCACACAGTACTAAA 5491

  scaffold44|si     172354 AACCTCACCAGGAGCAGCCATATTTGGACAGGATATGTTGTTTGACATCC 172403
                                             i  v      vi   i            i   
  scaffold52|si       5492 AACCTCACCAGGAGCAGCTATTTTTGGAAGGGACATGTTGTTTGACGTCC 5541

  scaffold44|si     172404 CCTTCAATGCTGACTGGTCAAAAATAGGGGCATACAGACAGAAACAAACA 172453
                              v  vi                      v   i     i         
  scaffold52|si       5542 CCTACATCGCTGACTGGTCAAAAATAGGGGAATATAGACAAAAACAAACA 5591

  scaffold44|si     172454 GACAAAGACACAGGATGGAAAAACATCAACAGGGTAGACTGGGACTACCA 172503
                             i   i     i  i  i     ii vv v vi v              
  scaffold52|si       5592 GATAAAAACACAAGACGGGAAAACGCCTCCCGCATTGACTGGGACTACCA 5641

  scaffold44|si     172504 GCCCGGCAACAAAGTACTGCTGCAAAAAGATGGTATCCTCTGCAAAACTG 172553
                                 ii                      i         i       v 
  scaffold52|si       5642 GCCCGGTGACAAAGTACTGCTGCAAAAAGACGGTATCCTCCGCAAAACAG 5691

  scaffold44|si     172554 AAAGCAGGTATGAAAGTGATCATCAGACAATCACGTCAGTTCAAATGAAT 172603
                                v               v ii   v              v i    
  scaffold52|si       5692 AAAGCCGGTATGAAAGTGATCCTTGGACCATCACGTCAGTTCATACGAAT 5741

  scaffold44|si     172604 GGCACACCATAAGGGTTCAAAGCAAAACTAAATCTCAAAGATTGAATATT 172653
                             --                v  ii          v i     i  i   
  scaffold52|si       5742 GG--CACCATAAGGGTTCAACGCGGAACTAAATCTGAGAGATTAAACATT 5789

  scaffold44|si     172654 AGGAGCGCTACACCAAATTTTGACTACATTGAAGGAAC------ACATAC 172697
                                v i       v       v  -----  iv   ------    -i
  scaffold52|si       5790 AGGAGAGTTACACCATATTTTGAATA-----AAATAACCTCTGTACAT-T 5833

  scaffold44|si     172698 ATCCCCACTCTCTACATAACACTTACGCTTTGTGTAATGC-ACATAATC- 172745
                                 v     i                 i  vvv    -   iv   -
  scaffold52|si       5834 ATCCCCCCTCTCCACATAACACTTACGCTTCGTCACATGCTACACCATCT 5883

  scaffold44|si     172746 TTCTTTCCTGTCAGCCAAAATAT-----------GGAGGTTTTACTTTTT 172784
                             i      ii i -- iiv   -----------          iv    
  scaffold52|si       5884 TTTTTTCCTACCGG--AGGTTATTTTTTTCCTCAGGAGGTTTTATATTTT 5931

  scaffold44|si     172785 TGTGCACATTGACACCTTACCACTCCAATCGAGGGGGCAAGTGACATGAA 172834
                           i   ii             i i     v   -v     i          i
  scaffold52|si       5932 CGTGTGCATTGACACCTTATCGCTCCATTCG-TGGGGCGAGTGACATGAG 5980

  scaffold44|si     172835 CTAAGGATACCTACTGGTACCTCTGACCCATTAAGGCCCCAATATCAGGA 172884
                            i    -  v  -------  i v i  i-   -- v     v v     
  scaffold52|si       5981 CCAAGG-TAGCT-------CCCCAGGCCT-TTA--GACCCAAAAACAGGA 6019

  scaffold44|si     172885 CATGGACATAAACACAAAT-GATATTCTTACCAC--TAAAGGAAGGATGA 172931
                            v iv--- i i v     -i   vv   -    --i        v  i 
  scaffold52|si       6020 CCTAT---TGAGCCCAAATCAATAAACTT-CCACAACAAAGGAAGTATAA 6065

  scaffold44|si     172932 A 172932
                            
  scaffold52|si       6066 A 6066

Matrix = 20p43g.matrix
Kimura (with divCpGMod) = 12.70
Transitions / transversions = 1.83 (201/110)
Gap_init rate = 0.02 (47 / 2273), avg. gap size = 1.38 (65 / 47)

3075 20.48 7.46 1.93 scaffold44|size824116 172280 173016 (649770) scaffold178|size795848_(dbseq-nr_718)_[170010,175635]#LTR/Gypsy 4562 5338 (288) m_b877s001i17 136704

  scaffold44|si     172280 AATGAGAGTGACATTGCTGACTTTCTCACAAACGCCGCATGGGCCGTTTG 172329
                            ii                             i                 
  scaffold178|s       4562 AGCGAGAGTGACATTGCTGACTTTCTCACAAATGCCGCATGGGCCGTTTG 4611

  scaffold44|si     172330 CTCTACCGATCACACAGTACTAAAAACCTCACCAGGAGCAGCCATATTTG 172379
                                  v                   i  i     v     i  v    
  scaffold178|s       4612 CTCTACCTATCACACAGTACTAAAAACTTCGCCAGGTGCAGCTATCTTTG 4661

  scaffold44|si     172380 GACAGGATATGTTGTTTGACATCCCCTTCAATGCTGACTGGTCAAAAATA 172429
                             vi   i            i      v  v            i      
  scaffold178|s       4662 GAAGGGACATGTTGTTTGACGTCCCCTACATTGCTGACTGGTCGAAAATA 4711

  scaffold44|si     172430 GGGGCATACAGACAGAAACAAACAGACAAAGACACAGGATGGAAAAACAT 172479
                               v   i     ivii     v   vivi     i  i  i i  i i
  scaffold178|s       4712 GGGGAATATAGACAACGGCAAACTGACCGTAACACAAGACGGGAGAATAC 4761

  scaffold44|si     172480 CAACAGGGTAGACTGGGACTACCAGCCCGGCAACAAAGTACTGCTGCAAA 172529
                            vviv vi                      ii               i  
  scaffold178|s       4762 CTCTTGCATAGACTGGGACTACCAGCCCGGTGACAAAGTACTGCTGCGAA 4811

  scaffold44|si     172530 AAGATGGTATCCTCTGCAAAACTGAAAGCAGGTATGAAAGTGATCATCAG 172579
                               i         i       v  i   v            v  v ii 
  scaffold178|s       4812 AAGACGGTATCCTCCGCAAAACAGAGAGCCGGTATGAAAGTGTTCCTTGG 4861

  scaffold44|si     172580 ACAATCACGTCAGTTCAAATGAATGGCACACCATAAGGGTTCAAAGCAAA 172629
                             v              v ii         --            v  ii 
  scaffold178|s       4862 ACTATCACGTCAGTTCATACAAATGGCACA--ATAAGGGTTCAATGCGGA 4909

  scaffold44|si     172630 ACTAAATCTCAAAGATTGAATATTAGGAGCGCTACACCAAATTTTGACTA 172679
                                i  iv iv  i v  i        v i       v       v  
  scaffold178|s       4910 ACTAAGTCCGAGCGACTTAACATTAGGAGAGTTACACCATATTTTGAATA 4959

  scaffold44|si     172680 CATTGAA-GGAACACATAC---ATCCCCACTCTCTACATAACACTTACGC 172725
                           v i i  -ivi  vii   --- i    vi    ivivi  v        
  scaffold178|s       4960 AACTAAACACGACTTGTACCTTACCCCCTTTCTCCTTTCAAGACTTACGC 5009

  scaffold44|si     172726 TTTGTGTAATGC-ACATAATCTTCTT----TCCTGTCAG----------- 172759
                             i  -i v   -   iv     i  ----    vv i -----------
  scaffold178|s       5010 TTCGT-CATTGCTACACCATCTTTTTTTCCTCCTCGCGGTTTTCTTTTTT 5058

  scaffold44|si     172760 --CCAAAATATGGAGGTTTTACTTTTTTGTGCACATTGACACCTTACCAC 172807
                           --  vvi ----        -      i   vi             i i 
  scaffold178|s       5059 TTCCTCGA----GAGGTTTT-CTTTTTCGTGAGCATTGACACCTTATCGC 5103

  scaffold44|si     172808 TCCAATCGAGGGGGCAAGTGACATGAACTAAGGATACCTACTGGTACCTC 172857
                             i v   v      i          i i                  ii 
  scaffold178|s       5104 TCTATTCGTGGGGGCGAGTGACATGAGCCAAGGATACCTACTGGTACTCC 5153

  scaffold44|si     172858 TGACCCATTAAGGCCCCAATATCAGG--ACATGGACATAAACACAAATGA 172905
                                 v ivv  v     v v    --v  v  ii i   v      ii
  scaffold178|s       5154 TGACCCTTCCTGGGCCCAAGAACAGGTCCCAGGGGTACAAAGACAAATAG 5203

  scaffold44|si     172906 TATTCTTACC-ACTAAAGGAAGGATGAAGGATCCCACCAAACAG------ 172948
                           v   ii   i-   -----    i --              i  ------
  scaffold178|s       5204 GATTTCTACTAACT-----AAGGGT--AGGATCCCACCAAATAGAAGCAG 5246

  scaffold44|si     172949 ---T--TTGGCAAGACTCTT-----TTGCA--------------AGACCC 172974
                           --- --  ii       i  -----i    --------------     v
  scaffold178|s       5247 GGCTCATTAACAAGACTTTTAAGTCCTGCAGGGCTTATTACTAGAGACCA 5296

  scaffold44|si     172975 AGGAGTCCTTCAGGACCCACTGGCAAGATCAAATGTACAGCC 173016
                            v       vv     i  i    vi   i    i       
  scaffold178|s       5297 ATGAGTCCTGGAGGACTCATTGGCTGGATTAAATATACAGCC 5338

Matrix = 20p43g.matrix
Kimura (with divCpGMod) = 20.95
Transitions / transversions = 1.51 (89/59)
Gap_init rate = 0.04 (28 / 736), avg. gap size = 2.50 (70 / 28)


1941 15.91 5.74 2.11 scaffold44|size824116 172825 173190 (649596) C genome_3_21671#DNA (0) 434 56 m_b877s001i18 136705

  scaffold44|si     172825 GTGACATGAACTAAGGATACCTACTGGTACCTCTGACCCATTAAGGCCCC 172874
                                    i i                  i    i    ivv v     
C genome_3_2167        434 GTGACATGAGCCAAGGATACCTACTGGTACTTCTGGCCCACATATGCCCC 385

  scaffold44|si     172875 AATATCAGGACATGGACATAAACACAAA-TGATATTCTTACCACTAAAGG 172923
                                          i     v      - i            i i    
C genome_3_2167        384 AATATCAGGACATGGGCATAATCACAAAATAATATTCTTACCATTGAAGG 335

  scaffold44|si     172924 AAGGATGAAGGATCCCACCAAACAGTTTGGCAAGACTCTTTTGCAAGACC 172973
                              i  -------           -             v  v        
C genome_3_2167        334 AAGAAT-------CCCACCAAACA-TTTGGCAAGACTCATTGGCAAGACC 293

  scaffold44|si     172974 CAGGAGTCCTTCAGGACCCACTGGCAAGATCAA----------------- 173006
                           viv       v  i      i        i   -----------------
C genome_3_2167        292 AGTGAGTCCTGCAAGACCCATTGGCAAGACCAAGTAGTCTTGCCAGGATC 243

  scaffold44|si     173007 --ATGTACAGCCTGATCAGGGGCATTAAGACCCTAATTGGTATACGAGAA 173054
                           --                  v   i     i   i     v i  i    
C genome_3_2167        242 CAATGTACAGCCTGATCAGGTGCACTAAGATCCTGATTGGAACACAAGAA 193

  scaffold44|si     173055 TCCAACAGGGTAAAAGCAAACCAAATATAATCAAGTTGCCTGCAAACTAC 173104
                                i      v  ii         i     i i    v  i       
C genome_3_2167        192 TCCAATAGGGTACAAATAAACCAAATGTAATCGAATTGCATGTAAACTAC 143

  scaffold44|si     173105 ATAATAAACTCAAAAGTACTACTATTGTGCAGTCCT-ATTTTTGATCATT 173153
                             ii  v vvii i  v    vi             - v    ii     
C genome_3_2167        142 ATGGTATAAGTGAGAGGACTAACATTGTGCAGTCCTCAGTTTTAGTCATT 93

  scaffold44|si     173154 TCAATAGCTCATAATAATAATTTCCAATCAGCTAAAA 173190
                                         v               i  ii  
C genome_3_2167         92 TCAATAGCTCATAAAAATAATTTCCAATCAACTGGAA 56

Matrix = 20p43g.matrix
Kimura (with divCpGMod) = 17.85
Transitions / transversions = 1.85 (37/20)
Gap_init rate = 0.03 (12 / 365), avg. gap size = 2.42 (29 / 12)


764 27.60 2.39 0.39 scaffold44|size824116 172997 173247 (649539) scaffold64|size1002091_(dbseq-nr_604)_[830182,836649]#LTR/Gypsy 228 483 (5985) m_b877s001i19 136706

  scaffold44|si     172997 GCAAGATCAAATGTACAGCCTGA-TCAGGGGCATTAAGACCCTAATTGGT 173045
                                 viiv          ii -i    v    vv v   iviv    i
  scaffold64|si        228 GCAAGAATGCATGTACAGCCCAAACCAGGTGCATGTACACCTAGTTTGGC 277

  scaffold44|si     173046 ATACGAGAATCCAACAGGGTAAAAGCAAACCAAATATAATCAAGTTGCCT 173095
                             i iv        i   i iv vvv     v  i  vv  i i  i v 
  scaffold64|si        278 ATGCATGAATCCAATAGGATGCATCAAAACCTAACATCCTCGAATTACAT 327

  scaffold44|si     173096 GCAAACTACATAATAAACTCAAAAGTACTACTATTGTGCAGTCCT-ATTT 173144
                                v i   i       vi i  v     i  viv        -    
  scaffold64|si        328 GCAAAATGCATGATAAACTAGAGAGGACTACCATGAGGCAGTCCTCATTT 377

  scaffold44|si     173145 TTGATCATTTCAATAGCTCATAATAA-TAATTTCCAATCAGCTAAAATA- 173192
                            ii    v  iv           v  -   vi     v  i  ii  i -
  scaffold64|si        378 TCAATCAGTTTTATAGCTCATAAAAATTAAACTCCAAACAACTGGAACAT 427

  scaffold44|si     173193 -CCCTTTTCTGCTTCCCTTAACTTTGACTA-TTTTTGACTACTTCTGACT 173240
                           -       i i   -     v  vii    -       i      i i  
  scaffold64|si        428 CCCCTTTTTTACTT-CCTTACCTACAACTACTTTTTGATTACTTCCGGCT 476

  scaffold44|si     173241 GAGGCCA 173247
                           v   i  
  scaffold64|si        477 TAGGTCA 483

Matrix = 20p43g.matrix
Kimura (with divCpGMod) = 33.89
Transitions / transversions = 1.30 (39/30)
Gap_init rate = 0.03 (7 / 250), avg. gap size = 1.00 (7 / 7)


384 28.46 4.70 3.31 scaffold44|size824116 173247 173395 (649391) scaffold312|size187761_(dbseq-nr_665)_[74133,78979]#LTR/Copia 3687 3837 (1010) m_b877s001i20 136707

  scaffold44|si     173247 AGGCTTTCATGTGCACACGCAAAGGGGAACTAACTGAAGACATGGGCAGC 173296
                               v    i     v    i      v   v  v  iv  i        
  scaffold312|s       3687 AGGCATTCACGTGCAAACGCGAAGGGGTACTCACAGAGTACGTGGGCAGC 3736

  scaffold44|si     173297 AAACTCATGTTTAAATATGATTATAAGGGAAAAGGTATG-----ATCAAG 173341
                             i ---   i - vi i vv iv v i    i  ii  -----i i   
  scaffold312|s       3737 AAGC---TGTCT-ATCACGCGTGGACGAGAAAGGGCGTGGTACTGTTAAG 3782

  scaffold44|si     173342 TTCATGCAACCTGTCCTCATCAAAAGGT--AAGGATGAGTACATAAGTAA 173389
                             i i      v  i  i  i  i ii -- v   i     ii-     v
  scaffold312|s       3783 TTTACGCAACCAGTTCTTATTAAGAAATTGACGGACGAGTATG-AAGTAC 3831

  scaffold44|si     173390 CCGATG 173395
                            i    
  scaffold312|s       3832 CTGATG 3837

Matrix = 20p43g.matrix
Kimura (with divCpGMod) = 29.58
Transitions / transversions = 1.93 (27/14)
Gap_init rate = 0.05 (7 / 148), avg. gap size = 1.71 (12 / 7)


1587 17.65 1.03 0.34 scaffold44|size824116 173417 173706 (649080) genome_8_12029#DNA 1 292 (0) m_b877s001i21 136708

  scaffold44|si     173417 CTAGGTTGTAAATTCCTACAGAATTCCGCCGGAATTCCAGATTACTGCAG 173466
                                           vivi        v        iivi     v   
  genome_8_1202          1 CTAGGTTGTAAATTCCGGAGGAATTCCGGCGGAATTCTGCGTTACTCCAG 50

  scaffold44|si     173467 AAATTCTGGAAATC---ACAGTAACGTGATTACTGTTGTCACAAGGATCC 173513
                             vv i   v   i---        i          v  vi    iv v 
  genome_8_1202         51 AATATTTGGTAATTTTGACAGTAACATGATTACTGTGGTAGCAAGATTAC 100

  scaffold44|si     173514 TGTGAAAAAACAACTTAAGTACCTTGTACAATACTTAAGGAGTGTGACAT 173563
                                  i  iv          i                          i
  genome_8_1202        101 TGTGAAAGAATTACTTAAGTACTTTGTACAATACTTAAGGAGTGTGACAC 150

  scaffold44|si     173564 CATGCCATGACAAAATAAGGCTCATTTTGACACAATGTACCGTAATATTT 173613
                            i  v   v                       v   v            v
  genome_8_1202        151 CGTGACATCACAAAATAAGGCTCATTTTGACAAAATTTACCGTAATATTA 200

  scaffold44|si     173614 TCAGAACCAACTGGAATTACCCCAGTAAATTCTGATCAGTTACTGGTTAC 173663
                           ivi     v  v v      iv   -i     i i iv      v     
  genome_8_1202        201 CAGGAACCTACAGTAATTACTGCAG-GAATTCCGGTTTGTTACTCGTTAC 249

  scaffold44|si     173664 TGTGTTTTCAAGACAGTAACCAAAACTGGAATTTACAACCTAG 173706
                                   ii               ii                
  genome_8_1202        250 TGTGTTTTTGAGACAGTAACCAAAATCGGAATTTACAACCTAG 292

Matrix = 20p43g.matrix
Kimura (with divCpGMod) = 18.57
Transitions / transversions = 1.04 (26/25)
Gap_init rate = 0.01 (2 / 289), avg. gap size = 2.00 (4 / 2)


322 20.00 1.43 0.00 scaffold44|size824116 173935 174004 (648782) C rnd-5_family-1048#Unknown (126) 71 1 m_b877s001i22 136709

  scaffold44|si     173935 TTTGCTTTAATACTAACAAATCCATTCATTACAGTTGTCACAGGTAAT-A 173983
                                 i      i       ?   viv    i?iiv v i       - 
C rnd-5_family-         71 TTTGCTCTAATACCAACAAATNCATGTCTTACGNCCCTAATAGGTAATGA 22

  scaffold44|si     173984 GCCAAAAAGGTTCATCTTTCT 174004
                                   v i    i     
C rnd-5_family-         21 GCCAAAAATGCTCATTTTTCT 1

Matrix = 20p43g.matrix
Kimura (with divCpGMod) = 22.66
Transitions / transversions = 1.80 (9/5)
Gap_init rate = 0.01 (1 / 69), avg. gap size = 1.00 (1 / 1)


366 22.44 3.03 0.99 scaffold44|size824116 174016 174114 (648672) C rnd-1_family-333#Unknown (317) 258 158 m_b877s001i23 136710

  scaffold44|si     174016 CCTTTTTCACTCTGCAGATC-TAGGACAGGAAATATAGATAACTAGATAG 174064
                            i      i   ?    vi -     ?i  v    iv  v   ii     
C rnd-1_family-        258 CTTTTTTCGCTCNGCAGCCCGTAGGANGGGCAATACTGAAAACCGGATAG 209

  scaffold44|si     174065 CCCCAAATCAAGAGAGGC-TTCCTGAGGCATATTGAAGCAA-TCTTAACC 174112
                               i - vi  v vii -        i i         i?-      v 
C rnd-1_family-        208 CCCCGA-TGGAGCGCAACATTCCTGAGACGTATTGAAGCGNTTCTTAAGC 160

  scaffold44|si     174113 CT 174114
                             
C rnd-1_family-        159 CT 158

Matrix = 20p43g.matrix
Kimura (with divCpGMod) = 21.18
Transitions / transversions = 1.75 (14/8)
Gap_init rate = 0.04 (4 / 98), avg. gap size = 1.00 (4 / 4)


329 28.57 2.35 1.16 scaffold44|size824116 174428 174597 (648189) C rnd-1_family-333#Unknown (401) 174 3 m_b877s001i24 136710

  scaffold44|si     174428 AAGAGGGTTTTAAGCCCTTGGACTGGTCCATTC-GTAAATTTTTGGTGAG 174476
                              v ?v i       -     v v v vv   -  v i    iv   vv
C rnd-1_family-        174 AAGCGNTTCTTAAGCC-TTGGAATCGGCATTTCAGTCAGTTTTCCGTGCC 126

  scaffold44|si     174477 TTCTAAGTGAGCTGAAATAGCCATTTTTGGACTTCAATACCAACATATAC 174526
                           ?v ? i iv?  ii      v  v    ?vi  ii  i      -  vi 
C rnd-1_family-        125 NACNAGGCCNGCCAAAATAGGCAATTTTNCGCTCTAACACCAAC-TAAGC 77

  scaffold44|si     174527 -ATGAATTATTGCCTGGATAGGTCATGAGCCAGGTTGAA--ATTTCATGC 174573
                           -   vv   vv v i i  i   ?     i  iiv i?i--         
C rnd-1_family-         76 TATGTTTTAAGGGCCGAATGGGTNATGAGTCAAAATANGCTATTTCATGC 27

  scaffold44|si     174574 GTTTGTTGATATTTGAGGGACTGG 174597
                           i       i ?  v ?v    i  
C rnd-1_family-         26 ATTTGTTGGTNTTAGNCGGACCGG 3

Matrix = 20p43g.matrix
Kimura (with divCpGMod) = 36.04
Transitions / transversions = 0.92 (23/25)
Gap_init rate = 0.03 (5 / 169), avg. gap size = 1.20 (6 / 5)


870 23.47 10.08 1.55 scaffold44|size824116 174615 174852 (647934) C rnd-5_family-619#Unknown (17) 462 205 m_b877s001i25 136711

  scaffold44|si     174615 AAATATGGAGTCTGCTATTTGGAGCCT----------------------G 174642
                                -  i   i      i      i---------------------- 
C rnd-5_family-        462 AAATA-GGGGTCCGCTATTCGGAGCCCTTTCAAAACTGCATATCATACGG 414

  scaffold44|si     174643 TGTTGACCCCAATAGGAAACATTGTTATATATATGGTACCAAACATTGCG 174692
                              i v        v      ii  v   v   i   i   vv i   i 
C rnd-5_family-        413 TGTCGCCCCCAATACGAAACACCGTAATAAATACGGTGCCACTCGTTGTG 364

  scaffold44|si     174693 GACGACACCACATTCAATACAGTGTTTCTTAACAAGCCGAAATATATACC 174742
                            i       i          i       v    v  i  v  i       
C rnd-5_family-        363 GGCGACACCGCATTCAATACGGTGTTTCGTAACCAGTCGTAACATATACC 314

  scaffold44|si     174743 TTTATATACTAAAGAATTTTCCTTG-GTTTCGCTGCAACAAATGCTGCAT 174791
                                        i  -- iv    -i         i   i         
C rnd-5_family-        313 TTTATATACTAAAAAA--TCGCTTGTATTTCGCTGCGACAGATGCTGCAT 266

  scaffold44|si     174792 GACATAATGGACATCCAAAGCAATCCCGAGTTTGGTTTCCAATCACAGTT 174841
                             iv vi  vv  ? iivi vvi?i v i   i    i  i v   -  i
C rnd-5_family-        265 GATTTCGTGCCCANCTGCGGACGNTCAGGGTTCGGTTCCCGAGCAC-GTC 217

  scaffold44|si     174842 TTCA-ATATTTT 174852
                           i   -i    i 
C rnd-5_family-        216 CTCATGTATTCT 205

Matrix = 20p43g.matrix
Kimura (with divCpGMod) = 20.61
Transitions / transversions = 1.89 (36/19)
Gap_init rate = 0.03 (7 / 237), avg. gap size = 4.00 (28 / 7)

310 14.60 0.92 18.28 scaffold44|size824116 174848 174956 (647830) C rnd-5_family-619#Unknown (338) 141 49 m_b877s001i26 136711

  scaffold44|si     174848 ATTTTTAGGGCCTT-TGCATGGGGGGTTTACGGTGTATGTTATTTTTTTG 174896
                                         -    i     -    -   ------------    
C rnd-5_family-        141 ATTTTTAGGGCCTTCTGCACGGGGG-TTTA-GGT------------TTTG 106

  scaffold44|si     174897 AAGTTTTTGAGAGAGGCATAGTTTACAATGAGGTTTTATTTATGATGGGC 174946
                           ---          v     v  v  i   iv     i  v     v    
C rnd-5_family-        105 ---TTTTTGAGAGCGGCATCGTATATAATACGGTTTCATGTATGAGGGGC 59

  scaffold44|si     174947 TGCACCCTAT 174956
                           ii    v   
C rnd-5_family-         58 CACACCGTAT 49

Matrix = 20p43g.matrix
Kimura (with divCpGMod) = 14.48
Transitions / transversions = 0.86 (6/7)
Gap_init rate = 0.17 (18 / 108), avg. gap size = 1.00 (18 / 18)


997 12.10 2.52 1.24 scaffold44|size824116 174985 175143 (647643) rnd-5_family-2816#Unknown 59 219 (258) m_b877s001i27 136712

  scaffold44|si     174985 AGTAAGAACCTTGACTTTTT-CTGAGGTAGGTAAATAAATAGGAGTGGTT 175033
                             v           i     -                             
  rnd-5_family-         59 AGAAAGAACCTTGATTTTTTTCTGAGGTAGGTAAATAAATAGGAGTGGTT 108

  scaffold44|si     175034 TTACCAGAGTAAAAGCCTTCTAGTGGTCAATTCAGGTAACAAAATGACCG 175083
                            ii vv      v    --    i        i                 
  rnd-5_family-        109 TCGCGCGAGTAATAGCC--CTAGCGGTCAATTTAGGTAACAAAATGACCG 156

  scaffold44|si     175084 CACGTGGAGCAGCCTTTGCTTGCATGGTATAAGAACAAA---ACCATTTG 175130
                            i      v         v    ii i    i       ---   i  i 
  rnd-5_family-        157 CGCGTGGATCAGCCTTTGATTGCGCGATATAGGAACAAAACGACCGTTCG 206

  scaffold44|si     175131 CAATAAATTTATA 175143
                                    v   
  rnd-5_family-        207 CAATAAATTAATA 219

Matrix = 20p43g.matrix
Kimura (with divCpGMod) = 8.50
Transitions / transversions = 1.71 (12/7)
Gap_init rate = 0.03 (4 / 158), avg. gap size = 1.50 (6 / 4)


744 11.43 0.00 0.00 scaffold44|size824116 175155 175259 (647527) C rnd-1_family-1203#Unknown (0) 105 1 m_b877s001i28 136713

  scaffold44|si     175155 TACCATTCAAGCCCGCTTATGAAATATTGCCAATCAGCAAACCATGTTCG 175204
                                              v           v ?    i           
C rnd-1_family-        105 TACCATTCAAGCCCGCTTAAGAAATATTGCCCANCAGCGAACCATGTTCG 56

  scaffold44|si     175205 ATTCTGTCTAAGGACGTAAGGACGTGCTTCTATAGAGGATATGTGGCAGC 175254
                               i   v    i i      ivv               i         
C rnd-1_family-         55 ATTCCGTCAAAGGGCATAAGGATTGGCTTCTATAGAGGATGTGTGGCAGC 6

  scaffold44|si     175255 ATTCG 175259
                           v    
C rnd-1_family-          5 CTTCG 1

Matrix = 20p43g.matrix
Kimura (with divCpGMod) = 10.52
Transitions / transversions = 1.00 (6/6)
Gap_init rate = 0.00 (0 / 104), avg. gap size = 0.0 (0 / 0)


2902 5.94 4.77 3.54 scaffold44|size824116 175273 175691 (647095) genome_11_16053#DNA 1 424 (0) m_b877s001i29 136714

  scaffold44|si     175273 CCGTATAAATCGGTGTTTAGGTAAATGAAATGTCAAAAGATACATAAAAA 175322
                                                                        v    
  genome_11_160          1 CCGTATAAATCGGTGTTTAGGTAAATGAAATGTCAAAAGATACATTAAAA 50

  scaffold44|si     175323 TAGTAACTTATAATACGCTCAAGTTAGCTTATCGTCTGTGTTATTTTTTT 175372
                                                           i   i             
  genome_11_160         51 TAGTAACTTATAATACGCTCAAGTTAGCTTATTGTCCGTGTTATTTTTTT 100

  scaffold44|si     175373 GGTATCTTTGCTTATTTACTTCGGTAGGGGG-TACTTCTTCTTTTTTGCC 175421
                                                          -        --        
  genome_11_160        101 GGTATCTTTGCTTATTTACTTCGGTAGGGGGGTACTTCTT--TTTTTGCC 148

  scaffold44|si     175422 CCTTTGCGCTCAA--ATTTCCCCCGCATGTCACATATGAGGTAGTTGATG 175469
                            i  i    -   --i   --------   ----       i        
  genome_11_160        149 CTTTCGCGC-CAATGGTTT--------TGT----TATGAGGCAGTTGATG 185

  scaffold44|si     175470 TGATGTGCCGTGGATGTGCCCATGATGTGTGGTGCGTTTAGCTGCCATCT 175519
                                                             i        i     v
  genome_11_160        186 TGATGTGCCGTGGATGTGCCCATGATGTGTGGTGTGTTTAGCTACCATCG 235

  scaffold44|si     175520 GGCATAACTCCACAACTAGAACGAGTTATGGGGAGCTACACATATGGGCG 175569
                                                v                          i 
  genome_11_160        236 GGCATAACTCCACAACTAGAAGGAGTTATGGGGAGCTACACATATGGGTG 285

  scaffold44|si     175570 TGTTGCTGACGTTGATGAGAATCTATTTTT-CATGTATTAGCATTG---- 175614
                                     i    v              -ii   v         ----
  genome_11_160        286 TGTTGCTGACATTGAGGAGAATCTATTTTTGTGTGTTTTAGCATTGTCAG 335

  scaffold44|si     175615 ------------ACAGAAAAGAACTAATGTCAAGAATTTGACTCCGACCG 175652
                           ------------i           v             i      v    
  genome_11_160        336 GGTGGCCACGCAGCAGAAAAGAACAAATGTCAAGAATTCGACTCCCACCG 385

  scaffold44|si     175653 GACCTATAATGTGAAAGACCTAAACACCGATTTATATGG 175691
                              i           v                    i  
  genome_11_160        386 GACTTATAATGTGAATGACCTAAACACCGATTTATACGG 424

Matrix = 20p43g.matrix
Kimura (with divCpGMod) = 5.24
Transitions / transversions = 2.00 (16/8)
Gap_init rate = 0.05 (20 / 418), avg. gap size = 1.75 (35 / 20)


239 9.38 0.00 0.00 scaffold44|size824116 175692 175723 (647063) rnd-5_family-2816#Unknown 446 477 (0) m_b877s001i30 136712

  scaffold44|si     175692 TAGTTAAGAAAACGACTGGTTGCCGCAGGCAA 175723
                               v           i     i         
  rnd-5_family-        446 TAGTGAAGAAAACGACCGGTTGTCGCAGGCAA 477

Matrix = 20p43g.matrix
Kimura (with divCpGMod) = 6.88
Transitions / transversions = 2.00 (2/1)
Gap_init rate = 0.00 (0 / 31), avg. gap size = 0.0 (0 / 0)


449 18.68 1.09 1.09 scaffold44|size824116 175735 175826 (646960) C rnd-1_family-1203#Unknown (3) 102 11 m_b877s001i31 136715

  scaffold44|si     175735 CAATCTAGCCCGCTCAAAAAATATTGTCCCAACAGCGAAACATGGTCAAT 175784
                             v  v        i  i        -    ?       v    v  i  
C rnd-1_family-        102 CATTCAAGCCCGCTTAAGAAATATTG-CCCANCAGCGAACCATGTTCGAT 54

  scaffold44|si     175785 TCCATTAGAGGGCAT-AGGATTGGGTACTATTGGAATTGTGTG 175826
                              i i i       -        v v    v iiiv      
C rnd-1_family-         53 TCCGTCAAAGGGCATAAGGATTGGCTTCTATAGAGGATGTGTG 11

Matrix = 20p43g.matrix
Kimura (with divCpGMod) = 19.20
Transitions / transversions = 1.12 (9/8)
Gap_init rate = 0.02 (2 / 91), avg. gap size = 1.00 (2 / 2)


313 20.63 0.00 0.00 scaffold44|size824116 175834 175896 (646890) genome_6_9737#DNA 222 284 (442) m_b877s001i32 136716

  scaffold44|si     175834 AGACCTGTTGTAGCACTAGTGCCAAAATGGGGCACCCCAAACTGGAACAA 175883
                             v      v i       v    vv       i        ii v  v 
  genome_6_9737        222 AGCCCTGTTCTGGCACTAGAGCCACCATGGGGCGCCCCAAACCAGCACTA 271

  scaffold44|si     175884 GTGCCAATGTGGG 175896
                                 i v    
  genome_6_9737        272 GTGCCAGTTTGGG 284

Matrix = 20p43g.matrix
Kimura (with divCpGMod) = 22.19
Transitions / transversions = 0.62 (5/8)
Gap_init rate = 0.00 (0 / 62), avg. gap size = 0.0 (0 / 0)


666 28.40 4.89 0.72 scaffold44|size824116 175844 176109 (646677) C genome_6_9737#DNA (449) 277 1 m_b877s001i33 136717

  scaffold44|si     175844 TAGCACTAGTGCCAAAATGGGGCACCCCAAACTGGAACAAGTGCCAATGT 175893
                            i          iiivv      i     viv   vv v       ivii
C genome_6_9737        277 TGGCACTAGTGCTGGTTTGGGGCGCCCCATGGTGGCTCTAGTGCCAGAAC 228

  scaffold44|si     175894 -GGGTGGGTGGCATTTTGGGTTTTCAAGGCTCCTGACCAGTTTCAGCACT 175942
                           -   ivi   vv v  i   v    i  ivvvvv v      i      v
C genome_6_9737        227 AGGGCTAGTGCAAATTCGGGGTTTCGAGAAAAAAGTCCAGTTCCAGCACG 178

  scaffold44|si     175943 GGACGCCCACTGCTGGAACTGGGTGAGACAGCCTAACT--TTTTTGCTGC 175990
                             i      v v ii v  v  iiiv v  i--  v  --      v v 
C genome_6_9737        177 GGGCGCCCAGTTCCAGCACGGGACATGTCAA--TATCTCATTTTTGGTCC 130

  scaffold44|si     175991 CAGTTCCAGCATTGG------CGAT-TGGGAAGGTGTCAACATGGGGACG 176033
                                      iv  ------  v -   v v    i  vv i    vi 
C genome_6_9737        129 CAGTTCCAGCACGGGGCGCCCCGTTGTGGCACGGTGCCACAACGGGGCTG 80

  scaffold44|si     176034 TCAGTGTCCCAGTTCCAGCACGGGTCGAAATGTCGGTGCCAGTTCCAGTA 176083
                             i i                   v     v      v          i 
C genome_6_9737         79 TCGGCGTCCCAGTTCCAGCACGGGGCGAAAAGTCGGTCCCAGTTCCAGCA 30

  scaffold44|si     176084 CTGGGCCGCCA---CTATGGGGGCTAACA 176109
                            v      vi ---i v     v i    
C genome_6_9737         29 CGGGGCCGGTAGCTTTTTGGGGCCCAACA 1

Matrix = 20p43g.matrix
Kimura (with divCpGMod) = 31.98
Transitions / transversions = 0.74 (32/43)
Gap_init rate = 0.03 (7 / 265), avg. gap size = 2.14 (15 / 7)


288 16.18 7.25 10.45 scaffold44|size824116 176098 176166 (646620) rnd-5_family-619#Unknown 403 469 (10) m_b877s001i34 136718

  scaffold44|si     176098 TGGGGGCTAACATC-----ATATACAATTTCGAAAGGGCTCCGAATAGTC 176142
                                  -i   i -----    i  i   i                 iv
  rnd-5_family-        403 TGGGGGC-GACACCGTATGATATGCAGTTTTGAAAGGGCTCCGAATAGCG 451

  scaffold44|si     176143 GACCTCTAAAAAATTTCTAGCATA 176166
                               i   ------  i     i 
  rnd-5_family-        452 GACCCCTA------TTTTAGCACA 469

Matrix = 20p43g.matrix
Kimura (with divCpGMod) = 15.10
Transitions / transversions = 9.00 (9/1)
Gap_init rate = 0.12 (8 / 68), avg. gap size = 1.50 (12 / 8)


628 9.49 0.00 4.21 scaffold44|size824116 180399 180497 (642289) rnd-1_family-444#Unknown 1 95 (806) m_b877s001i35 136719

  scaffold44|si     180399 AGTTTAGTTTAACCTATAAGAACTAGTTACAGATCCAACCAACCAAACAA 180448
                                              ii    ----             v       
  rnd-1_family-          1 AGTTTAGTTTAACCTATAAAGACTA----CAGATCCAACCAAACAAACAA 46

  scaffold44|si     180449 GCAAAGAGTACCAATTGATGATTGAATCACTATAAAAGTTATTCTGTTG 180497
                            ivi                           ?      iv    i    
  rnd-1_family-         47 GTTGAGAGTACCAATTGATGATTGAATCACTNTAAAAGCAATTCCGTTG 95

Matrix = 20p43g.matrix
Kimura (with divCpGMod) = 9.21
Transitions / transversions = 2.00 (6/3)
Gap_init rate = 0.04 (4 / 98), avg. gap size = 1.00 (4 / 4)


1067 20.81 0.00 0.45 scaffold44|size824116 181296 181517 (641269) rnd-1_family-777#DNA 1 221 (110) m_b877s001i36 136720

  scaffold44|si     181296 CTAAGTTTTGAATTCTGATTTTTGTTTACTGTCCCAAAAGTCCAGAATCA 181345
                                   ii     i       ivv v   vi v  v    viv     
  rnd-1_family-          1 CTAAGTTTCAAATTCCGATTTTTAGATTCTGGTCAAATAGTCAGTAATCA 50

  scaffold44|si     181346 GAACAAAGTTCTGATTATGGACCAGAATTCCGGGATCCATAACCAGAATC 181395
                               v iv v   i   iv              v ii           i 
  rnd-1_family-         51 GAACTAGTTACTGGTTACTGACCAGAATTCCGGTACTCATAACCAGAACC 100

  scaffold44|si     181396 ATATAAATTCCCTTATCTAGGTACTATCTAGGTGACGTAACATTACTGTG 181445
                            ? vvvv                 v             v  i        
  rnd-1_family-        101 ANAATTTTTCCCTTATCTAGGTACGATCTAGGTGACGTCACGTTACTGTG 150

  scaffold44|si     181446 ACTCCTACTACTTGACTGGGACAGTAATATTACTGCTTCCTTGGAAGTAT 181495
                                    v  i iiiivv                v -i   iv    v
  rnd-1_family-        151 ACTCCTACTCCTCGGTCACCACAGTAATATTACTGCAT-TTTGACAGTAA 199

  scaffold44|si     181496 TCAGAATTCTGACAGTAATCTA 181517
                                 i               
  rnd-1_family-        200 TCAGAACTCTGACAGTAATCTA 221

Matrix = 20p43g.matrix
Kimura (with divCpGMod) = 22.87
Transitions / transversions = 0.84 (21/25)
Gap_init rate = 0.00 (1 / 221), avg. gap size = 1.00 (1 / 1)


691 13.84 0.00 3.25 scaffold44|size824116 181487 181613 (641173) rnd-5_family-356#Unknown 9 131 (1692) m_b877s001i37 136721

  scaffold44|si     181487 TGGAAGTATTCAGAATTCTGACAGTAATCTATGTAGTCATTCTGACACTC 181536
                              v   v                       iiv ii    i?????  v
  rnd-5_family-          9 TGGCAGTCTTCAGAATTCTGACAGTAATCTACAAAACCATTTNNNNNCTA 58

  scaffold44|si     181537 TTTCATGGCACAGTCAAGAAAAGTGATTGTACTACCGTAACCAGTAATAT 181586
                           ----         i    v ?     ?     i  ?        i  i  
  rnd-5_family-         59 ----ATGGCACAGCCAAGCANAGTGANTGTACCACNGTAACCAGCAACAT 104

  scaffold44|si     181587 GATATACTACTGGAGTAAGCAATTTTC 181613
                            v i   i                ?  
  rnd-5_family-        105 GTTGTACCACTGGAGTAAGCAATTNTC 131

Matrix = 20p43g.matrix
Kimura (with divCpGMod) = 16.87
Transitions / transversions = 1.83 (11/6)
Gap_init rate = 0.03 (4 / 126), avg. gap size = 1.00 (4 / 4)


4138 3.31 0.20 2.27 scaffold44|size824116 181622 182116 (640670) C genome_2_13625#DNA (20) 485 1 m_b877s001i38 136722

  scaffold44|si     181622 ACATGTCCTGGACGTGTCCTTGGACGTGTCCTATGTCCTTAATTTCTCCA 181671
                                                                             
C genome_2_1362        485 ACATGTCCTGGACGTGTCCTTGGACGTGTCCTATGTCCTTAATTTCTCCA 436

  scaffold44|si     181672 GGACACGGGTTTTTTGTGGACATGAGGACATATGTCAGTGTTGAGTCCCA 181721
                               i                 i                           
C genome_2_1362        435 GGACGCGGGTTTTTTGTGGACACGAGGACATATGTCAGTGTTGAGTCCCA 386

  scaffold44|si     181722 TGTCCGCCCCGTGTCCTCAGAAGTTTTGACTCACATACATTACATAACAG 181771
                                                                             
C genome_2_1362        385 TGTCCGCCCCGTGTCCTCAGAAGTTTTGACTCACATACATTACATAACAG 336

  scaffold44|si     181772 TATCAAGGCACATGTCAAGGTATCTTAAGTATTTTTGTACTGCAATCCTC 181821
                               v         i                              v   i
C genome_2_1362        335 TATCTAGGCACATGCCAAGGTATCTTAAGTATTTTTGTACTGCAAGCCTT 286

  scaffold44|si     181822 ATGGATTGCACTTAAATGAATGTAATGTACATGCAACAACCAACACTCTT 181871
                                                     i i         i   v       
C genome_2_1362        285 ATGGATTGCACTTAAATGAATGTAATATGCATGCAACAGCCACCACTCTT 236

  scaffold44|si     181872 GATATA-TTCACCGGAAAGTATCAAAAAGGACCCTATAAATGAAGTAAAC 181920
                            i    -      v                     -              
C genome_2_1362        235 GGTATAGTTCACCTGAAAGTATCAAAAAGGACCCT-TAAATGAAGTAAAC 187

  scaffold44|si     181921 ACTCCATGTCCTCTCACGTCCTGTCATGTCCTCTGTGTCTAAAATTGAAT 181970
                                                                             
C genome_2_1362        186 ACTCCATGTCCTCTCACGTCCTGTCATGTCCTCTGTGTCTAAAATTGAAT 137

  scaffold44|si     181971 GTCCTGTGTCCTTGTTTGAAAACACTAAAAACACGAGATGTCCAGGACAT 182020
                                       i                                     
C genome_2_1362        136 GTCCTGTGTCCTCGTTTGAAAACACTAAAAACACGAGATGTCCAGGACAT 87

  scaffold44|si     182021 GTCCTGGACGTGTCCAGGACGTGTCCAGGACATGTCCTGCACGGTGTCTT 182070
                                               ----------         v          
C genome_2_1362         86 GTCCTGGACGTGTCCAGGAC----------CATGTCCTGGACGGTGTCTT 47

  scaffold44|si     182071 TTTCAACAATTTTTGGATGCGGACGCAGCAGACATGTGAAACTAAG 182116
                                            i           i                
C genome_2_1362         46 TTTCAACAATTTTTGGACGCGGACGCAGCGGACATGTGAAACTAAG 1

Matrix = 20p43g.matrix
Kimura (with divCpGMod) = 2.42
Transitions / transversions = 2.20 (11/5)
Gap_init rate = 0.02 (12 / 494), avg. gap size = 1.00 (12 / 12)


1072 7.24 0.00 1.97 scaffold44|size824116 182115 182269 (640517) rnd-5_family-356#Unknown 121 272 (1551) m_b877s001i39 136721

  scaffold44|si     182115 AGGCAATTTTCCAGTAATTAGTTAGCTACTTTATTTCAATAATTTAGAAA 182164
                            i      ?    ? ?        v   v               v     
  rnd-5_family-        121 AAGCAATTNTCCANTNATTAGTTATCTAATTTATTTCAATAATTAAGAAA 170

  scaffold44|si     182165 TCTAAATCTTAGTTTTGGCAGGCAAATTTTAATTGGAATATAATAAGATA 182214
                                                                 i---      i 
  rnd-5_family-        171 TCTAAATCTTAGTTTTGGCAGGCAAATTTTAATTGGAAC---ATAAGACA 217

  scaffold44|si     182215 TGGTAAAGTGGAGATGAAGGCGGAGGAACAAGAATGAAATACAGCAACAC 182264
                                               v        i i       v       v  
  rnd-5_family-        218 TGGTAAAGTGGAGATGAAGGGGGAGGAACGAAAATGAAAAACAGCAAAAC 267

  scaffold44|si     182265 CCAGC 182269
                                
  rnd-5_family-        268 CCAGC 272

Matrix = 20p43g.matrix
Kimura (with divCpGMod) = 7.11
Transitions / transversions = 0.83 (5/6)
Gap_init rate = 0.02 (3 / 154), avg. gap size = 1.00 (3 / 3)


756 23.98 1.78 3.62 scaffold44|size824116 182276 182500 (640286) rnd-5_family-356#Unknown 866 1086 (737) m_b877s001i40 136723

  scaffold44|si     182276 GGGGGAGATATCAATGAGAGGAGAACTCTCAGTAACTGCTTTCTCCATTT 182325
                                 i v --  v   i   i     v   iviii  i    v i---
  rnd-5_family-        866 GGGGGAAAAA--AAGGAGGGGAAAACTCACAGCCGTCGCCTTCTGCG--- 910

  scaffold44|si     182326 GAC-ATGTGAGCAGGGGATGGCAGCGGTAG-CTCTT-ATCTGTCTTT-TT 182371
                            i - v?  v v  i vv     v  iii - i   -   i--    -i 
  rnd-5_family-        911 GGCTAGNTGCGGAGAGCTTGGCATCGACGGGCCCTTGATCC--CTTTACT 958

  scaffold44|si     182372 GACTGAGGGAGGGCAGCCTGCATGGCCAACAGAATAGCAATTTAATTGAA 182421
                                        ii   v  ii  i    v                 i 
  rnd-5_family-        959 GACTGAGGGAGGGTGGCCAGCGCGGTCAACTGAATAGCAATTTAATTGGA 1008

  scaffold44|si     182422 AAAAGAAGCTGTTGCAAAAAGTTTGGAATGGTGGGGGAGATAAAAAAGAG 182471
                              -        v?v     vv               i  i     i  ?
  rnd-5_family-       1009 AAA-GAAGCTGTGNGAAAAATATTGGAATGGTGGGGGGGACAAAAAGGAN 1057

  scaffold44|si     182472 CAGAAAACTCACCATCACTGCCCTCTCCA 182500
                           vi        i vi   ii   i   v  
  rnd-5_family-       1058 GGGAAAACTCGCAGTCATCGCCTTCTGCA 1086

Matrix = 20p43g.matrix
Kimura (with divCpGMod) = 24.77
Transitions / transversions = 1.60 (32/20)
Gap_init rate = 0.05 (12 / 224), avg. gap size = 1.00 (12 / 12)


362 24.60 4.23 5.35 scaffold44|size824116 182332 182520 (640266) C rnd-5_family-139#Unknown (1321) 730 544 m_b877s001i41 136724

  scaffold44|si     182332 TGAGCAGGGGATGGCAGCGGTAGCTCTTATCTGTCTTTTT-GACTGAGGG 182380
                              i   v v i  ii    i  vvv  - v v  v  v -     v   
C rnd-5_family-        730 TGAACAGTGTACGGTGGCGGCAGGAATT-TATTTCATTGTAGACTGCGGG 682

  scaffold44|si     182381 AGGGC----AGCCTGCATGGCCAACAGAATAGCAATTTAATTGAAAAAAG 182426
                            i   ----   --   v --        iv      v          v 
C rnd-5_family-        681 AAGGCCATGAGC--GCAAG--CAACAGAACTGCAATTGAATTGAAAAATG 636

  scaffold44|si     182427 AAGCTGTTGCAAAA--AGTTTGGAATGGTGGGGGAGATAAAAAAGAGCAG 182474
                           vv -     vi   -- i  v       v     -v        ---   
C rnd-5_family-        635 CTG-TGTTGAGAAAATAATTGGGAATGGAGGGGG-TATAAAAAA---CAG 591

  scaffold44|si     182475 A-AAACTCACCATCACTGCCCTCTCCACATGACTCATGAGGACGTGA 182520
                            -     ?     vv   vvv  i ii  v  i  ii   viv    
C rnd-5_family-        590 ACAAACTNACCATATCTGGAATCCCTGCAAGATTCGCGAGCGGGTGA 544

Matrix = 20p43g.matrix
Kimura (with divCpGMod) = 27.04
Transitions / transversions = 0.57 (16/28)
Gap_init rate = 0.07 (14 / 188), avg. gap size = 1.29 (18 / 14)

367 32.47 1.30 0.00 scaffold44|size824116 182372 182525 (640261) C rnd-5_family-139#Unknown (1538) 513 358 m_b877s001i42 136724

  scaffold44|si     182372 GACTGAGGGAGGGCAGCCTGCATGGCCAACAGAATAGCAATTTAATTGAA 182421
                                         v i v  ii iv    i   i  v   vv    i  
C rnd-5_family-        513 GACTGAGGGAGGGCCGTCGGCGCGAGCAACGGAACAGAAATAAAATTAAA 464

  scaffold44|si     182422 AAAAGAAGCTGTTGCAAAAAGTTTGGAATGGTGGGGGAGATAAAAAAG-A 182470
                            v i vv  v  viv    ii  v      v   i i i v v     -v
C rnd-5_family-        463 ATAGGCCGCGGTGAGAAAAGATTGGGAATGTTGGAGAAAAAATAAAAGCC 414

  scaffold44|si     182471 GCAGA-AAACTCACCATCACTGCCCTCTCCACATGACTCATGAGGACGTG 182519
                           i    -         i ii i v i    vi i  ii  ii  ?viv v 
C rnd-5_family-        413 ACAGACAAACTCACCGTTGCCGGCTTCTCGGCGTGGTTCGCGANCGGGGG 364

  scaffold44|si     182520 ATGACA 182525
                              i  
C rnd-5_family-        363 ATGGCA 358

Matrix = 20p43g.matrix
Kimura (with divCpGMod) = 34.35
Transitions / transversions = 1.27 (28/22)
Gap_init rate = 0.01 (2 / 153), avg. gap size = 1.00 (2 / 2)


405 18.71 4.39 6.25 scaffold44|size824116 182475 182588 (640198) C scaffold137|size356950_(dbseq-nr_592)_[214396,220798]#LTR/Gypsy (5887) 516 405 m_b877s001i43 136725

  scaffold44|si     182475 AAAACTCAC----CATCACTGCCCTCTCCACATGACTCATGAGGACGTGA 182520
                             i   i  ---- i   i   i v     i-----  i  i  i  v -
C scaffold137|s        516 AAGACTTACGCTTCGTCATTGCTCGCTCCAT-----TCGTGGGGGCGAG- 473

  scaffold44|si     182521 TGACATGAGCCAAGGATACCTACTGGTACCCCTGACCCAACCTGGGCCCA 182570
                                                        i           v-  v    
C scaffold137|s        472 TGACATGAGCCAAGGATACCTACTGGTACTCCTGACCCAACA-GGCCCCA 424

  scaffold44|si     182571 ATATCA-GATCCATGGGTA 182588
                           v v   -  i i v  i  
C scaffold137|s        423 TTTTCAGGACCTAGGGATA 405

Matrix = 20p43g.matrix
Kimura (with divCpGMod) = 19.57
Transitions / transversions = 1.86 (13/7)
Gap_init rate = 0.08 (9 / 113), avg. gap size = 1.33 (12 / 9)


4021 6.63 0.39 0.39 scaffold44|size824116 182505 183019 (639767) scaffold170|size558746_(dbseq-nr_246)_[277812,288266]#LTR/Gypsy 9941 10455 (0) m_b877s001i44 136726

  scaffold44|si     182505 ACTCATGAGGACGTGATGACATGAGCCAAGGATACCTACTGGTACCCCTG 182554
                            i  i  i  i  v -                             i    
  scaffold170|s       9941 ATTCGTGGGGGCGAG-TGACATGAGCCAAGGATACCTACTGGTACTCCTG 9989

  scaffold44|si     182555 ACCCAACCTGGGCCCAATATCAG-ATCCATGGGTACACATACAAATAGGA 182603
                                v           vi    - i             vvi        
  scaffold170|s       9990 ACCCATCCTGGGCCCAAAGTCAGGACCCATGGGTACACAGTTAAATAGGA 10039

  scaffold44|si     182604 ATTCTACTAACTAAGGGTAGGATCCCACCAAATAGAAGCAGGACTCATTA 182653
                                                          i                  
  scaffold170|s      10040 ATTCTACTAACTAAGGGTAGGATCCCACCAAGTAGAAGCAGGACTCATTA 10089

  scaffold44|si     182654 ACAAGACCATTGAGTCCTGCAGGACTTATTAACAAGACCGTTGGGTCCTG 182703
                                    i                             i          
  scaffold170|s      10090 ACAAGACCACTGAGTCCTGCAGGACTTATTAACAAGACCATTGGGTCCTG 10139

  scaffold44|si     182704 GGGGACCCATTGGCAGGATCACATCTACAGCCCAATCAGGCTCAGATGGA 182753
                                              i   i        i                 
  scaffold170|s      10140 GGGGACCCATTGGCAGGATTACACCTACAGCCTAATCAGGCTCAGATGGA 10189

  scaffold44|si     182754 TTCAGGTTGGCATGCAAGAATGCATGTACAGCCCAAACCAGGTGCATGTA 182803
                            vv                                               
  scaffold170|s      10190 TGAAGGTTGGCATGCAAGAATGCATGTACAGCCCAAACCAGGTGCATGTA 10239

  scaffold44|si     182804 CACCCAGTTTGACATGCATGAATCCAATAGGGTTCATAGAAATCTAACAT 182853
                                      i                                      
  scaffold170|s      10240 CACCCAGTTTGGCATGCATGAATCCAATAGGGTTCATAGAAATCTAACAT 10289

  scaffold44|si     182854 CCTCGAATTACATGCAAAATGCATGATAAACTAGAGAGGACTACCATGAG 182903
                                               i    i                        
  scaffold170|s      10290 CCTCGAATTACATGCAAAATACATGGTAAACTAGAGAGGACTACCATGAG 10339

  scaffold44|si     182904 GCAGTCCTCATTTCCAATCAGTTTTATAGCTCATAAAAATAAACTCCAAA 182953
                                       vi           v           vvv          
  scaffold170|s      10340 GCAGTCCTCATTGTCAATCAGTTTTTTAGCTCATAAATTAAAACTCCAAA 10389

  scaffold44|si     182954 CAGCTGGAACATCC-TTTTTACTCCCTTTATCTACAACTACTTTTCGATT 183002
                            vi           -        i  -       v               
  scaffold170|s      10390 CCACTGGAACATCCTTTTTTACTTCC-TTATCTAAAACTACTTTTCGATT 10438

  scaffold44|si     183003 ACTTCCGGCTTAGGTCA 183019
                                            
  scaffold170|s      10439 ACTTCCGGCTTAGGTCA 10455

Matrix = 20p43g.matrix
Kimura (with divCpGMod) = 6.77
Transitions / transversions = 1.43 (20/14)
Gap_init rate = 0.01 (4 / 514), avg. gap size = 1.00 (4 / 4)


917 28.90 8.42 3.90 scaffold44|size824116 183024 183736 (639050) rnd-5_family-356#Unknown 756 1499 (324) m_b877s001i45 136727

  scaffold44|si     183024 ATGGCAGCAGTGGG--C-TGTTCACCTTGT---TGGGTGAGGGCTGGTGA 183067
                                  ii i   -- -     v i  i ---i   v    ? ? vii-
  rnd-5_family-        756 ATGGCAGTGGCGGGACCGTGTTCCCTTTATGACCGGGGGAGGNCNGCCA- 804

  scaffold44|si     183068 GGTGCATCACCAATGGAATAACAATCTCATTG-AAAAAGGCTACTGTGAG 183116
                           ---   i?i  ? iv?    i    iiv    -       v?i - ?   
  rnd-5_family-        805 ---GCACNGCCNACTNAATAGCAATTCAATTGGAAAAAGGANGC-GNGAG 850

  scaffold44|si     183117 AAATCATCAAGAATGGGATGGGGGGATAACAGTCACAGACAAACTTACTG 183166
                             ?-v  --i      --        v  v ivv vi iv     i  v 
  rnd-5_family-        851 AAN-AAT--GGAATGG--TGGGGGGAAAAAAAGGAGGGGAAAACTCACAG 895

  scaffold44|si     183167 TCACAGGCTTGTAGTGGTATGGTTCTCAGGCAGGTATGGCTGCAACGGGC 183216
                           i iiv v   v - i  vv i ? v- i iv  v -    vv i      
  rnd-5_family-        896 CCGTCGCCTTCT-GCGGGCTAGNTG-CGGAGAGCT-TGGCATCGACGGGC 942

  scaffold44|si     183217 CCTTGCTCCCT-----GACTGAAGA---------------------TGA- 183239
                                v     -----      i i---------------------   -
  rnd-5_family-        943 CCTTGATCCCTTTACTGACTGAGGGAGGGTGGCCAGCGCGGTCAACTGAA 992

  scaffold44|si     183240 TA------TGATTAGAAAAGTTGCTGTCAG--------TGGAATGGTGAA 183275
                             ------ i   i      vv     v? --------          ii
  rnd-5_family-        993 TAGCAATTTAATTGGAAAAGAAGCTGTGNGAAAAATATTGGAATGGTGGG 1042

  scaffold44|si     183276 GGGAA-AAATAGAACCGAGAGGCAAACTCACTGTCAGCACCTTCTCCACG 183324
                              i -   v  ----  ?i  v      i v    v i      v  v 
  rnd-5_family-       1043 GGGGACAAAAAG----GANGGGAAAACTCGCAGTCATCGCCTTCTGCAGG 1088

  scaffold44|si     183325 CGACCCTCGGATGGGGATGGCAGAGACGGGCCCTTGATCCCTTTACTGAC 183374
                            v vi v    vi vvv  v v v    v    i     ? ?  i v   
  rnd-5_family-       1089 CTAGTCGCGGAGAGCTCTGTCTGTGACGTGCCCCTGATCNCNTTGCGGAC 1138

  scaffold44|si     183375 TGACGGAGGGTGGCTGGCGGGGTCGACTGAATAGCAATTTAATTGGAAAA 183424
                              v     ?    i?  iv  ii       v  vi          -   
  rnd-5_family-       1139 TGAGGGAGGNTGGCCNGCATGGCTGACTGAAGAGGGATTTAATTGG-AAA 1187

  scaffold44|si     183425 AAGAAGCTGTGAGAAAAAATGGAATGGTGGGGGGGGGGGCAAAAAGGAGG 183474
                            v vv   v         v       v --    iiiivi     v   v
  rnd-5_family-       1188 ATGTTGCTTTGAGAAAAATTGGAATGTT--GGGGAAAATTAAAAACGAGT 1235

  scaffold44|si     183475 GGAAAACTCACAGCCATCGCCTTCTGAAGGCTAGTCGCAGAGAGCT---A 183521
                             ?     i  vii  i        vv v  v -- v   iivv  --- 
  rnd-5_family-       1236 GGNAAACTTACCATCACCGCCTTCTCCACGCGA--CCCAGGACCCTGGGA 1283

  scaffold44|si     183522 TGGCAGCGGCGGGCCCTTAATCCCTTTACTGACTGACGGAGGGCGGCCGG 183571
                              ii i   ? ivi -    i  i  iiii     v      v iv v 
  rnd-5_family-       1284 TGGTGGTGGCNGAATC-TAATTCCCTTGTCAACTGAGGGAGGGGGAGCTG 1332

  scaffold44|si     183572 TGCGGTTGACTGAATAGCAATTTAATTGGAAAAAAGAAGCTGCAAGAAAA 183621
                              vi ii iv     i  v        -- v  v vi  - viv  i  
  rnd-5_family-       1333 TGCCATCAATAGAATAACATTTTAATTG--ATAATGTGGC-GGGTGAGAA 1379

  scaffold44|si     183622 AAAT--GGAATGGCGGGG--GGGACAAAAGGAGGGGGAAACTCACAGCCA 183667
                           v   --       i  i --iii v    vi     i        v i i
  rnd-5_family-       1380 TAATTGGGAATGGTGGAGAAAAAAGAAAACAAGGGGAAAACTCACCGTCG 1429

  scaffold44|si     183668 ACGTCTTCTGAAGGCTAGTC----GTGGAGACCTATGGCAGCAACGGGCC 183713
                            i i  i  vviv  v i  ---- i  i  ---    ii iii    vi
  rnd-5_family-       1430 ATGCCTCCTCCGTGCAAATCGCGAGCGGGGA---ATGGTGGTGGCGGGAT 1476

  scaffold44|si     183714 CTTGATCACTTTACTGACTGAGG 183736
                              iv  v i  iivi  i    
  rnd-5_family-       1477 CTTATTCCCCTTGTGAACCGAGG 1499

Matrix = 20p43g.matrix
Kimura (with divCpGMod) = 35.60
Transitions / transversions = 1.15 (106/92)
Gap_init rate = 0.06 (43 / 712), avg. gap size = 2.07 (89 / 43)

7678 14.71 1.49 1.57 scaffold44|size824116 183264 184603 (638183) rnd-5_family-356#Unknown 485 1823 (0) m_b877s001i46 136727

  scaffold44|si     183264 TGGAATGGTGAAGGGAAAAATAGAACCGAGAGGCAAACTCACTGTCAGCA 183313
                                     --   i   v  i   -i  v  v     i  ii   vv?
  rnd-5_family-        485 TGGAATGGTG--GGGGAAATTAAAAC-AAGTGGAAAACTTACCATCACGN 531

  scaffold44|si     183314 CCTTCTCCACGCGACCCTCGGATGGGGATGGCAGAGACGGGCCCTTGATC 183363
                                    ?  i    v iviii       ii v i      i   v  
  rnd-5_family-        532 CCTTCTCCANGCAACCCACATGCAGGGATGGTGGTGGCGGGCCTTTGTTC 581

  scaffold44|si     183364 CCTTTACTGACTGACGGAGGGTGGCTGGCGGGGTCGACTGAATAGCAATT 183413
                               v i       v        i iv i v ii i  v   i i     
  rnd-5_family-        582 CCTTGATTGACTGAGGGAGGGTGACCTGTGTGACCAACAGAACAACAATT 631

  scaffold44|si     183414 TAATTGGAAA---------AA-AGAA------GCTGTGAGAAAAAATGGA 183447
                           v  i i    ---------  -    ------             v    
  rnd-5_family-        632 GAACTAGAAATACGATATGAATAGAAAAAGTTGCTGTGAGAAAAATTGGA 681

  scaffold44|si     183448 ATGGTGGGGGGGGGGGCAAAAAGGAGGGGAAAACTCACAGCCATCGCCTT 183497
                               i ii    iiiii i v v   i  v        v i  v i    
  rnd-5_family-        682 ATGGCGAAGGGGAAAATAGACACGAGAGGCAAACTCACCGTCAGCACCTT 731

  scaffold44|si     183498 CTGAAGGCTAGTCGCAGA-GAGCTATGGCAGCGGCGGGCCCTTAATCCCT 183546
                             vv v  v vi v i  - v vv       i      v  v iv     
  rnd-5_family-        732 CTCCACGCGACCCTCGGATGTGGAATGGCAGTGGCGGGACCGTGTTCCCT 781

  scaffold44|si     183547 TTACTGACTGACGGAGGGCGGCCGGTGCGGTTGACTGAATAGCAATTTAA 183596
                              -    i iv     ? ?   i ii ? ii?   ?          i  
  rnd-5_family-        782 TTA-TGACCGGGGGAGGNCNGCCAGCACNGCCNACTNAATAGCAATTCAA 830

  scaffold44|si     183597 TTGGAAAAAAGAAGCTGCAAGAAAAAAATGGAATGGCGGGGGGGACAAAA 183646
                                    i  ?  ---i?  i  ?          i      i v    
  rnd-5_family-        831 TTGGAAAAAGGANGC---GNGAGAANAATGGAATGGTGGGGGGAAAAAAA 877

  scaffold44|si     183647 GGAGGGGGAAACTCACAGCCAACGTCTTCTGAAGGCTAGTCGTGGAGACC 183696
                                  i            iv  i      vi      ?i i     v 
  rnd-5_family-        878 GGAGGGGAAAACTCACAGCCGTCGCCTTCTGCGGGCTAGNTGCGGAGAGC 927

  scaffold44|si     183697 TATGGCAGCAACGGGCCCTTGATCACTTTACTGACTGAGGGAGGGCGGCC 183746
                            -     v i              v                    i    
  rnd-5_family-        928 T-TGGCATCGACGGGCCCTTGATCCCTTTACTGACTGAGGGAGGGTGGCC 976

  scaffold44|si     183747 GGTGCGGTCGACTGAATAGCAATTTAATTGGAAAAAAGAAGCTGTGAGAA 183796
                           i i      i                         --         ?   
  rnd-5_family-        977 AGCGCGGTCAACTGAATAGCAATTTAATTGGAAAA--GAAGCTGTGNGAA 1024

  scaffold44|si     183797 AAAAAT-GGAATGGTGGGGGGGGGGGACAAAAAGGAGGGGAAA-CTCACA 183844
                              v  -               ----          ?      -   i  
  rnd-5_family-       1025 AAATATTGGAATGGTGGGGGGG----ACAAAAAGGANGGGAAAACTCGCA 1070

  scaffold44|si     183845 GCCATTGCCTCCTGCAAGCTAGCCGCAGAGAGCTTTGGCAGCAATGGGCC 183894
                            i   i    i     i     i   i       i  v v ii i v   
  rnd-5_family-       1071 GTCATCGCCTTCTGCAGGCTAGTCGCGGAGAGCTCTGTCTGTGACGTGCC 1120

  scaffold44|si     183895 CTTGATACCTTTACTGACTGAGGGAGGGCGGCCGGCGTGGTCGACTGAAG 183944
                            i    v? ?  i v            ?i    ?  i   ii        
  rnd-5_family-       1121 CCTGATCNCNTTGCGGACTGAGGGAGGNTGGCCNGCATGGCTGACTGAAG 1170

  scaffold44|si     183945 AGGGATAAGGGTGGAAAAAGTTGCTTTGAGAAGAAAAAATGGAATGTTGG 183994
                                 vviiv       v             ---   v           
  rnd-5_family-       1171 AGGGATTTAATTGGAAAATGTTGCTTTGAGAA---AAATTGGAATGTTGG 1217

  scaffold44|si     183995 GGAAAAATTAAAAACAAGTGGTAAACTTACCGTCACTGCCTTCTCAACAC 184044
                                 -        i     ?         i    i        v  i 
  rnd-5_family-       1218 GGAAAA-TTAAAAACGAGTGGNAAACTTACCATCACCGCCTTCTCCACGC 1266

  scaffold44|si     184045 GACTCACGAGCAGGGGATGGTGGCAGCGGGATCTAATTCCCCTCATCAAC 184094
                              i  v  v vv          ii  ? i           i -i     
  rnd-5_family-       1267 GACCCAGGACCCTGGGATGGTGGTGGCNGAATCTAATTCCCTT-GTCAAC 1315

  scaffold44|si     184095 TGAGGGAGGGCAAGCTGTGCCATCGACGGAATAACAATTTAAATGATAAT 184144
                                     vi            i ii        v     v       
  rnd-5_family-       1316 TGAGGGAGGGGGAGCTGTGCCATCAATAGAATAACATTTTAATTGATAAT 1365

  scaffold44|si     184145 GCGACGG-TGAGAACAATTGGGAATGGTGGAGAAAAAAAGAAGACAAGGG 184193
                            i i   -      i                       -   i       
  rnd-5_family-       1366 GTGGCGGGTGAGAATAATTGGGAATGGTGGAGAAAAAA-GAAAACAAGGG 1414

  scaffold44|si     184194 GAAAACTCACATTCAATGCCTCCTCCGTGCTAATCGCGATTGAGGAATGG 184243
                                     vv  i               v        vi i       
  rnd-5_family-       1415 GAAAACTCACCGTCGATGCCTCCTCCGTGCAAATCGCGAGCGGGGAATGG 1464

  scaffold44|si     184244 TGACGGCAGGATCTATATTCCCCTTGTGAACCAAGGATTTGGAGGGACGG 184293
                             ii   i      -                 i      v       i  
  rnd-5_family-       1465 TGGTGGCGGGATCT-TATTCCCCTTGTGAACCGAGGATTAGGAGGGATGG 1513

  scaffold44|si     184294 AGACTGTCCAAATCAAAATCCCATGGTTGTTAGTTATCACCGAGTTGTGG 184343
                               i                               i i           
  rnd-5_family-       1514 AGACCGTCCAAATCAAAATCCCATGGTTGTTAGTTACCGCCGAGTTGTGG 1563

  scaffold44|si     184344 TGGTGGCTCTGAAAATGAGACGAGAGCACTTCACGCACACTTGACACACT 184393
                                  ?                    i        i     i      
  rnd-5_family-       1564 TGGTGGCNCTGAAAATGAGACGAGAGCATTTCACGCATACTTGGCACACT 1613

  scaffold44|si     184394 ACTTGAGATCTTGGATACCATTTGTGTGGTTACTGTGAATATTCTGACGA 184443
                                 v                                ii         
  rnd-5_family-       1614 ACTTGATATCTTGGATACCATTTGTGTGGTTACTGTGAACGTTCTGACGA 1663

  scaffold44|si     184444 CTCCCACACATTCCGATGTCACATCTTAGATCTAAATACATAAGTTCTAG 184493
                                                      v                      
  rnd-5_family-       1664 CTCCCACACATTCCGATGTCACATCTTCGATCTAAATACATAAGTTCTAG 1713

  scaffold44|si     184494 TCTAACTAAAATCTTAAAAAATGGAATGTCGGAATGTGGTTCTGGTCTAA 184543
                                i               i    i       i               
  rnd-5_family-       1714 TCTAATTAAAATCTTAAAAAACGGAACGTCGGAACGTGGTTCTGGTCTAA 1763

  scaffold44|si     184544 TTCAGAGTAAGTTCTGACAGAATTCAGAATTCTACAGAATTCCGACCGGA 184593
                             ? v     v   i                  i                
  rnd-5_family-       1764 TTNACAGTAATTTCCGACAGAATTCAGAATTCTGCAGAATTCCGACCGGA 1813

  scaffold44|si     184594 ATTCAAAACT 184603
                               i     
  rnd-5_family-       1814 ATTCGAAACT 1823

Matrix = 20p43g.matrix
Kimura (with divCpGMod) = 14.40
Transitions / transversions = 1.85 (126/68)
Gap_init rate = 0.02 (28 / 1339), avg. gap size = 1.46 (41 / 28)


579 26.37 5.45 6.23 scaffold44|size824116 184909 185183 (637603) scaffold170|size558746_(dbseq-nr_246)_[277812,288266]#LTR/Gypsy 1686 1958 (8497) m_b877s001i47 136728

  scaffold44|si     184909 ACTGCAAACGAACAACTATGGTAACATGCCTGTACACTCCAAAAATATAA 184958
                                       v   vvi      v v  i       ivv     i v 
  scaffold170|s       1686 ACTGCAAACGAAAAACACCGGTAACCTCCCCGTACACTTGCAAAATGTCA 1735

  scaffold44|si     184959 GAGTGGACTGGTGGCTTACTGGTGGTTTCAAGTGTGTATGGGTGGCGTAC 185008
                                v  v  vi v    i  -ii       v     i      vv   
  scaffold170|s       1736 GAGTGTACGGGGAGGTTACCGG-AATTTCAAGAGTGTACGGGTGGGTTAC 1784

  scaffold44|si     185009 CAGTT-TTTTCTGCGTTGCTTAA-------TTCCATTTATCATGCTTTAT 185050
                            i   -    v i i  i     -------  i i       ii - v v
  scaffold170|s       1785 CGGTTCTTTTATACATTACTTAAGCCGCATTTTCGTTTATCACAC-TAAG 1833

  scaffold44|si     185051 CTT--ACACATTAAATACCTTTAAGGTGTACGGCTGGCATACTTGTAGTT 185098
                              -- vi  vv     i   iiii  ----  i  -----i    --  
  scaffold170|s       1834 CTTTGAAGCAAAAAATATCTTCGGAGT----GGTTG-----TTTGT--TT 1872

  scaffold44|si     185099 CGTGATAGATGTTTCATGAATCATA---TGTAACCTCCAAGAAGATCTTC 185145
                            i   ivv iiv  iii      ii---     v  v ---      vi 
  scaffold170|s       1873 CATGACTCACAATTTGCGAATCACGAGTTGTAAACTGC---AAGATCACC 1919

  scaffold44|si     185146 TGTTG--GGTTTAGTTTTGGTGGCAATTCTAGGGCTCGAT 185183
                                -- i i          vv        -v   i   
  scaffold170|s       1920 TGTTGCAGATCTAGTTTTGGTTTCAATTCTA-CGCTTGAT 1958

Matrix = 20p43g.matrix
Kimura (with divCpGMod) = 27.89
Transitions / transversions = 1.27 (38/30)
Gap_init rate = 0.08 (22 / 274), avg. gap size = 1.45 (32 / 22)


275 30.14 0.00 0.00 scaffold44|size824116 185244 185316 (637470) scaffold170|size558746_(dbseq-nr_246)_[277812,288266]#LTR/Gypsy 3785 3857 (6598) m_b877s001i48 136728

  scaffold44|si     185244 CACAGGAACGGCCAAAATTCAGCTCACAGACCAAGTTCAGCCTCTTGCCC 185293
                             ii     i   i   i    ii       ii    ii  v iii   i
  scaffold170|s       3785 CATGGGAACAGCCGAAACTCAGTCCACAGACTGAGTTTGGCATTCCGCCT 3834

  scaffold44|si     185294 TGCACTGCCAATTAGCCAACAAC 185316
                                i  iivv v         
  scaffold170|s       3835 TGCACCGCTGTGTTGCCAACAAC 3857

Matrix = 20p43g.matrix
Kimura (with divCpGMod) = 35.02
Transitions / transversions = 4.50 (18/4)
Gap_init rate = 0.00 (0 / 72), avg. gap size = 0.0 (0 / 0)

1094 29.60 11.35 1.29 scaffold44|size824116 185254 185958 (636828) scaffold170|size558746_(dbseq-nr_246)_[277812,288266]#LTR/Gypsy 2873 3647 (6808) m_b877s001i49 136728

  scaffold44|si     185254 GCCAAAATTCAGCTCACAGAC-CA-----AGTTCAGCCTCTTGCCCTGCA 185297
                              i   i    i        -  -----    vi  v iii   i  v 
  scaffold170|s       2873 GCCGAAACTCAGTTCACAGACACAGACTGAGTTAGGCATTCCGCCTTGGA 2922

  scaffold44|si     185298 CTGCCAATTAGCCAACAACAATGGGCTGCAGCTGGTACTTTATGAAGGTG 185347
                            i    vv v     v      v   v     i    iv  i  ii   i
  scaffold170|s       2923 CCGCCATGTTGCCAAGAACAATTGGCAGCAGCCGGTATATTGTGGGGGTA 2972

  scaffold44|si     185348 AGATGT------------ATTTCCTTCACCTCTGT---TACC-CATGTT- 185380
                               i ------------  v i  v    v  i ---i   -     i-
  scaffold170|s       2973 AGATATTTAAAACTCTTCATGTTCTACACCACTATACTCACCACATGTCA 3022

  scaffold44|si     185381 ----TTTTGCAACCAA-------CAGG--------AAAAATC----AAAT 185407
                           ----    -   ii  -------    --------vi     ----   i
  scaffold170|s       3023 ATCATTTT-CAATTAAATAGTTACAGGTCTACGGTCGAAATCGCCGAAAC 3071

  scaffold44|si     185408 TCAGCCCACAGACTGAGTTTGGCCTCCAGCCCCACATCATTAGACGAC-- 185455
                               i              v   v i v   iiiv   iii viiv  --
  scaffold170|s       3072 TCAGTCCACAGACTGAGTTAGGCATTCTGCCTTGGATCGCCATGTTACCA 3121

  scaffold44|si     185456 --AACAATAGGCAATGGCGGGTATTTTTTATGGTGTG-GTATT-ATTTCT 185501
                           --      v    i    v     v    iv  -   -     -  vvvv
  scaffold170|s       3122 AGAACAATTGGCAGTGGCCGGTATATTTTGGGG-GTGAGTATTCATGAAA 3170

  scaffold44|si     185502 TCACCACTTTTACCCA-TGTTTTAGCCAACACCACACAAAAAATT----C 185546
                              i vi    - v  - i  v  vi      --- iivv  v  ---- 
  scaffold170|s       3171 TCATCTTTTTT-CACACTATTGTACTCAACAC---ATGTTAATTTTTTTC 3216

  scaffold44|si     185547 AATTAAATACCTGTCATCCTATCACCAGAATGGCCATAA-TCAACCCACA 185595
                                 v  vi iivivi   iiiv  i   v   iv  -   ii     
  scaffold170|s       3217 AATTAATTAGTTACAGGTCTACTGGCAAAATCGCCGAAACTCAGTCCACA 3266

  scaffold44|si     185596 GACTGAGTTCAGCCTCCCGCCCCGCATTGTTGTCTAGACGACAACAATAG 185645
                                    vi  v i    vii v ii ii  v v v i v      v 
  scaffold170|s       3267 GACTGAGTTAGGCATTCCGCATTGGACCGCCGTGTTGCCAAGAACAATTG 3316

  scaffold44|si     185646 GCAGCTGCGGGTAT-TTTTTATGGTGAG---TCA-----TTATTTCCTTC 185686
                                v        -    viv      ---   ----- i  i ii   
  scaffold170|s       3317 GCAGCGGCGGGTATATTTTGGGGGTGAGTTTTCATGAACTCATCTTTTTC 3366

  scaffold44|si     185687 A-CCTGTTTTACC---CATGTTTT--TATCTTATCAATTAAATGCTTAAA 185730
                            -   i  v   i---     v  -- v i  v        v iv   v 
  scaffold170|s       3367 ACCCTATTATACTCAACATGTGTTAATTTTTTTTCAATTAATTAGTTACA 3416

  scaffold44|si     185731 GTTCTACTAGGGGAAAGACAAACAATCAGCTCACAAACTGAGTGTGCCCT 185780
                            v      i v i  vvi vi v v    ii    i       vv v v 
  scaffold170|s       3417 GGTCTACTGGCGAAATCGCTGAAACTCAGTCCACAGACTGAGTTAGGCAT 3466

  scaffold44|si     185781 CCCATCCCACATTGCTGCCTAGACAACACCAATAGGCGGCAGCATGGTAT 185830
                           i  ii i iv ii    iv v v   v v    v   i ii   -     
  scaffold170|s       3467 TCCGCCTCGGACCGCTGTGTTGCCAAGAACAATTGGCAGTGGCA-GGTAT 3515

  scaffold44|si     185831 ACTTTAAAGGTGACCTTTTATTTACTCA-ATCTTTCAATTTTTTTCACTA 185879
                            i   iii     vi   i ivv     -v i     vii v  vi   -
  scaffold170|s       3516 ATTTTGGGGGTGAGTTTTCACGAACTCATCTTTTTCACCCTATTATACT- 3564

  scaffold44|si     185880 CAACTTATG---TTTTTCAATTAAATA-TTAT--GACCTGTCCACTGGAA 185923
                               vi   ---             v -   i-- v  v  i  -- i  
  scaffold170|s       3565 CAACACATGTTTTTTTTCAATTAAAAAGTTACAGGCCCAGTTCA--GAAA 3612

  scaffold44|si     185924 CAGCCACAACTTGGCCCACAGACTAAGTTCAGAAT 185958
                           ivv v v    ii           i    ii i  
  scaffold170|s       3613 TCCCGAAAACTCAGCCCACAGACTGAGTTTGGGAT 3647

Matrix = 20p43g.matrix
Kimura (with divCpGMod) = 35.23
Transitions / transversions = 1.19 (112/94)
Gap_init rate = 0.05 (37 / 704), avg. gap size = 2.43 (90 / 37)


875 16.05 4.26 9.87 scaffold44|size824116 185964 186198 (636588) rnd-1_family-373#Unknown 17 239 (6) m_b877s001i50 136729

  scaffold44|si     185964 GTAAGTTCCATTTTTGTGTTG--AATTTTACTTCTTATTTGAATTACATT 186011
                                 ? i- i        v--    v vi              ?  v 
  rnd-1_family-         17 GTAAGTNCT-TCTTTGTGTTTTTAATTATCTTTCTTATTTGAATTNCAAT 65

  scaffold44|si     186012 TAACTTTCTATAATTATCATCACAT-GCAATAGTATGTTGTGGGTTGTAG 186060
                                 i? v v   ii   i    -        ---------     v 
  rnd-1_family-         66 TAACTTCNTTTTATTGCCATTACATTGCAATAGT---------GTTGTTG 106

  scaffold44|si     186061 GTGTACAGGAAAAAATCAAGTCTCAGTGTTGGTACTGATGGTCATTGGTA 186110
                               i  v     -         i         i v       vvi    
  rnd-1_family-        107 GTGTGCACGAAAA-ATCAAGTCTTAGTGTTGGTGCGGATGGTCCGCGGTA 155

  scaffold44|si     186111 GCGTTT-------CAAGGCTGAAATTTGGTGGGGGGGGGCTTTTCAGGCT 186153
                                 -------iii             ii   v v       ?     
  rnd-1_family-        156 GCGTTTTTTAGTGTGGGGCTGAAATTTGGCAGGGTGTGGCTTTTNAGGCT 205

  scaffold44|si     186154 CATTCCTTGTGTGTGTGTGTGGGGGGTGAAGGGGCACTCCTGGAA 186198
                                i   -----------  i  i         iv?       
  rnd-1_family-        206 CATTCTTTG-----------GGAGGATGAAGGGGCGGNCCTGGAA 239

Matrix = 20p43g.matrix
Kimura (with divCpGMod) = 17.49
Transitions / transversions = 1.43 (20/14)
Gap_init rate = 0.11 (25 / 234), avg. gap size = 1.28 (32 / 25)


1101 16.80 3.65 11.03 scaffold44|size824116 185996 186296 (636490) C rnd-1_family-365#Unknown (0) 281 1 m_b877s001i51 136730

  scaffold44|si     185996 TTATTTGAATTACATTTAACTTTCTATAATTATCATCACAT-GCAATAGT 186044
                                      ?  v       i  v v   ii   i    -        
C rnd-1_family-        281 TTATTTGAATTNCAATTAACTTCCTTTTATTGCCATTACATTGCAATAGT 232

  scaffold44|si     186045 ATGTTGTGGGTTGTAGGTGTACAGGAAAAAATCAAGTCTCAGTGTTGGTA 186094
                           ---------     v     i  v      -        i         i
C rnd-1_family-        231 ---------GTTGTTGGTGTGCACGAAAAA-TCAAGTCTTAGTGTTGGTG 192

  scaffold44|si     186095 CTGATGGTCATTGGTAGCGTTT------CAAGGCTGAAATTTGGTGGGGG 186138
                            v       vvi          ------iii             ii   v
C rnd-1_family-        191 CGGATGGTCCGCGGTAGCGTTTTTAGTGTGGGGCTGAAATTTGGCAGGGT 142

  scaffold44|si     186139 GGGGCTTTTCAGGCTCATTCCTTGTGTGTGTGTGTGGGGGGTGAAGGGGC 186188
                            v       ?          i   -----------  i  i         
C rnd-1_family-        141 GTGGCTTTTNAGGCTCATTCTTTG-----------GGAGGATGAAGGGGC 103

  scaffold44|si     186189 ACTCCTGGAATTGAT---ATTGTACT-TGTATGAATTTTTGTAGAAAAAC 186234
                           iv?       vv   ---iv      -   i -    v  v   v i i 
C rnd-1_family-        102 GGNCCTGGAAGAGATTAGGATGTACTATGTGT-AATTATTCTAGTAGAGC 54

  scaffold44|si     186235 ATAATACTTGCAGTGTGAACCATAGCTTGCACCTACTCTCCTGTGGCCCA 186284
                                 v ---    i                      i------     
C rnd-1_family-         53 ATAATAAT---AGTGCGAACCATAGCTTGCACCTACTCC------GCCCA 13

  scaffold44|si     186285 ACTGTAAACTAT 186296
                            ivv  v     
C rnd-1_family-         12 ATGTTACACTAT 1

Matrix = 20p43g.matrix
Kimura (with divCpGMod) = 17.44
Transitions / transversions = 1.14 (24/21)
Gap_init rate = 0.12 (35 / 300), avg. gap size = 1.20 (42 / 35)


449 31.81 8.55 2.80 scaffold44|size824116 186284 186587 (636199) C rnd-5_family-2623#Unknown (37) 321 1 m_b877s001i52 136731

  scaffold44|si     186284 AACTGTAAACTATCATGTAGTACCCAATAACCCAACCGCATGCT------ 186327
                              i    v i v -i    ivi   i           i i   ------
C rnd-5_family-        321 AACCGTAACCCAAC-CGTAGCTTCCAGTAACCCAACCGTACGCTTCCCGT 273

  scaffold44|si     186328 --CCAGACCGTACATTTC----ATGCCACTGGTAAT--TTTTTAGCAAC- 186368
                           --  vi      i i   ---- vv  i iv    v--       v i -
C rnd-5_family-        272 AACCCAACCGTATACTTCCAGTAGTCCGCCCGTAAACATTTTTAGGAGCT 223

  scaffold44|si     186369 -----GGAGTAATATGGTGATAACATCTATTTAGATCGATATTGATTTGA 186413
                           -----i  v      i v i------    v ii   iv   i    iv 
C rnd-5_family-        222 ATATAAGACTAATATAGAGG------CTATATGAATCATTATCGATTCTA 179

  scaffold44|si     186414 TGTCTTCCTGAGAAGTCAGTTTTCCCGTA---AAAAAACAATTCTTTTCA 186460
                            vv   v i        i      ii   ---vviv v      i i   
C rnd-5_family-        178 TTACTTACCGAGAAGTCGGTTTTCTTGTATTTTTGTACCAATTCCTCTCA 129

  scaffold44|si     186461 TAAGTAGAAATAAATG-CA-AATGCTGATGTTTGTCTGGAATGACCAAGA 186508
                             v    -        - i-    -  iiv  v iv vi i vi? iiv 
C rnd-5_family-        128 TACGTAG-AATAAATGACGTAATG-TGGCTTTGGCGTCAAGTCGNCGGTA 81

  scaffold44|si     186509 ACACATCGGTATACTCCACTAACTCTATCGTACACAAGTGCACCACAGAG 186558
                             v ii v   i   i vv  i ivv i       v vv i   iiv i 
C rnd-5_family-         80 ACTCGCCCGTACACTTCCGTAGCCAAACCGTACACTATGGTACCGTTGGG 31

  scaffold44|si     186559 TTATTGAAGTGT-ACAGTTGGGTTACTGGA 186587
                              ?v      i- ii vi i         
C rnd-5_family-         30 TTANGGAAGTGCAATGGGCGAGTTACTGGA 1

Matrix = 20p43g.matrix
Kimura (with divCpGMod) = 35.13
Transitions / transversions = 1.35 (54/40)
Gap_init rate = 0.06 (18 / 303), avg. gap size = 1.94 (35 / 18)


1197 25.29 4.46 1.15 scaffold44|size824116 186333 186668 (636118) scaffold170|size558746_(dbseq-nr_246)_[277812,288266]#LTR/Gypsy 4280 4626 (5829) m_b877s001i53 136728

  scaffold44|si     186333 CCGTACATTTC----ATGCCACTGGTAA----TTTTTTAGCAACGGAGTA 186374
                             i    i   ----       i     ----      i  v  vi    
  scaffold170|s       4280 CCATACACTTCCGGTATGCCACCGGTAAACATTTTTTTGGCTACTAAGTA 4329

  scaffold44|si     186375 ATATGGTGATAACATCTATTTAGATCGATATTGATTTGATGTCTTCCTGA 186424
                             iii  v   i vv   v      i          iv v v   v    
  scaffold170|s       4330 ATGCAGTTATAGCCACTAATTAGATTGATATTGATTCTAAGACTTACTGA 4379

  scaffold44|si     186425 GAAGTCAGTTTTCCCGTAAAAAAA---CAATTCTTTTCATAAGTAGAAAT 186471
                                 v       i        i---      i v  i  v        
  scaffold170|s       4380 GAAGTCTGTTTTCCTGTAAAAAAGTACCAATTCCTATCGTACGTAGAAAT 4429

  scaffold44|si     186472 AAATGCAAATGCTGATGTTTGTCTGGAATGACCAAGAACACATCGGTATA 186521
                               vii  v   vv v  v    vi   vv  iiv   vivi     v 
  scaffold170|s       4430 AAATCTGAAAGCTCCTCTTGGTCTCAAATTTCCGGTAACCTCCCGGTAGA 4479

  scaffold44|si     186522 CTCCACTAACTCTATCGTACACAAGTGCACCACAGAGTTATTGAAGTGTA 186571
                               iv    i  vi       v   vi   iv  i    iv        
  scaffold170|s       4480 CTCCGGTAACCCTCCCGTACACTAGTTTACCGGAGGGTTACAGAAGTGTA 4529

  scaffold44|si     186572 CAGTTGGGTTACTGGAATGTACCATTTGGGGGGAATCCAGTAAGCCTCCT 186621
                            vvvvi      i    vi       iv     -v   i    v ii   
  scaffold170|s       4530 CCCGGAGGTTACCGGAAGATACCATTCCGGGGG-CTCCGGTAACCTCCCT 4578

  scaffold44|si     186622 CTACACTCAGATGTACAGACAGGAGGTTACCG----TTTTCATTTGCAAT 186667
                           v       iii     i ---           ----    ii      i 
  scaffold170|s       4579 GTACACTCGAGTGTACGG---GGAGGTTACCGGTGTTTTTTGTTTGCAGT 4625

  scaffold44|si     186668 G 186668
                            
  scaffold170|s       4626 G 4626

Matrix = 20p43g.matrix
Kimura (with divCpGMod) = 27.40
Transitions / transversions = 1.05 (43/41)
Gap_init rate = 0.02 (8 / 335), avg. gap size = 2.38 (19 / 8)


623 20.93 2.15 4.97 scaffold44|size824116 187080 187265 (635521) C rnd-5_family-3626#Unknown (4536) 1787 1607 m_b877s001i54 136732

  scaffold44|si     187080 AAGCTTGTGTTT--TGTTCACATA--TGCAGGGACATGTCATCTTTCCTT 187125
                            i  ? ii    --  v v  i  --          i    iv   i   
C rnd-5_family-       1787 AGGCNTACGTTTCATGGTAACGTAAATGCAGGGACACGTCACGTTTTCTT 1738

  scaffold44|si     187126 CAGAACAAGACATTCCAGAACTTGCCTTGATATGGCATTATTTGATGTAA 187175
                             ?i         v?  i?  vv   iv          v   v       
C rnd-5_family-       1737 CANGACAAGACATANCAANACAAGCCCGGATATGGCATAATTAGATGTAA 1688

  scaffold44|si     187176 TAGATTAAAAATATTGATGGCAGTGTCAACTCAAGACTGAAGCTATTGCA 187225
                           ---    iv ivi?ii - v  -       v        i -iv i    
C rnd-5_family-       1687 ---ATTAGTAGGGNCAA-GTCA-TGTCAACACAAGACTGGA-TGACTGCA 1644

  scaffold44|si     187226 TAGAGCATAGTTACAAAACATGCAGGGACAAGCGATGACA 187265
                                      iii    -          v --    i  
C rnd-5_family-       1643 TAGAGCATAGTCGTAAAA-ATGCAGGGACTA--GATGGCA 1607

Matrix = 20p43g.matrix
Kimura (with divCpGMod) = 21.15
Transitions / transversions = 1.47 (22/15)
Gap_init rate = 0.06 (11 / 185), avg. gap size = 1.18 (13 / 11)


974 28.02 5.40 8.49 scaffold44|size824116 187608 188274 (634512) C rnd-5_family-29#Unknown (0) 1817 1170 m_b877s001i55 136733

  scaffold44|si     187608 CTAAGAAAACATTTTACAGAGTTTGAGC-TATACAACTGAAACAAAACAT 187656
                                   - ?     ?vi        i- v     ---   i  vi -i
C rnd-5_family-       1817 CTAAGAAA-CNTTTTANTAAGTTTGAGTATTTACAA---AAATAATGC-C 1773

  scaffold44|si     187657 TTCATTGCAACAACACTCTATGTCTATGGAACCTGATCGAAAGTGTCTTC 187706
                                iv i   vv   i i ------------    -------i     
C rnd-5_family-       1772 TTCATCTCGACATAACTTTGT------------TGAT-------ATCTTC 1742

  scaffold44|si     187707 AAT--GAATCCTAGTTCTT----------ACTAGCTGTTCAGACCTGAAT 187744
                             i--  v    v  ii  ---------- ? ii   i v         ?
C rnd-5_family-       1741 AACAAGATTCCTCGTCTTTGTCGAANATGANTGACTGCTGAGACCTGAAN 1692

  scaffold44|si     187745 CTCATTCCTGGGTGTATGTCCATGATAGATATATTAGATTACAAATGGAA 187794
                            i i  v   vv   -i i i?i------ vivi  v   i     v v 
C rnd-5_family-       1691 CCCGTTACTGTTTGT-CGCCTNC------TCCTCTACATTGCAAATCGCA 1649

  scaffold44|si     187795 AAGGATTTT------TGTCAAAAGATCACAA-CAAAGCAATACTACAAGG 187837
                            vi v i  ------  i  v  ---     -        vi? i i   
C rnd-5_family-       1648 ACAGCTCTTCCATCATGCCACAA---CACAAACAAAGCAAGGNTGCGAGG 1602

  scaffold44|si     187838 AGGAAGTGAGGATGTGCAGCTGGATTGGTGCTAGCCCTGGTGCACAATTG 187887
                           -v  i  i   i -         iiii?iii i    v v     i    
C rnd-5_family-       1601 -TGAGGTAAGGGT-TGCAGCTGGGCCANCATTGGCCCGGCTGCACGATTG 1554

  scaffold44|si     187888 TTTGTT--AAAAT-ATG----CAACAAT-CATTTATATTGTTCTCATCTC 187929
                           v     --     - i ----  v ? i-  v i             v i
C rnd-5_family-       1553 ATTGTTCGAAAATTACGGACTCATCNACACAGTCATATTGTTCTCATATT 1504

  scaffold44|si     187930 AACAGATATTGATAATTTGTCACACTTTGTTGCAACAAATACATATTTGT 187979
                           i      v       v   ii iii    ii v    ii  i   i    
C rnd-5_family-       1503 GACAGATCTTGATAAATTGCTATGTTTTGCCGGAACAGGTATATACTTGT 1454

  scaffold44|si     187980 TTGATGTTTTTGCTCTTTTTTTCTTCAAAAATAGGGATGACGTTATGAAA 188029
                              --         vii  i ii  v      i i? v  i  i   i  
C rnd-5_family-       1453 TTG--GTTTTTGCTGCCTTCTCTTTGAAAAATGGANAGGATGTCATGGAA 1406

  scaffold44|si     188030 AACAAGACAAATATTTAATGATTTTACTATGAACTATGAAAATAGTTGAT 188079
                           i i    v    iiii  vv     ---- v  ?i----    i  --- 
C rnd-5_family-       1405 GATAAGAAAAATGCCCAAATATTTT----TCAANC----AAATGGT---T 1367

  scaffold44|si     188080 CTCCATGCTCGTCTCCTCTCTACTTTTTTGACT-TTTTTGCA---GCACA 188125
                               v ii  i v i    ii     v v v  -  vi    --- v   
C rnd-5_family-       1366 CTCCTTATTCATGTTCTCTTCACTTTGTGGCCTATTACTGCATTTGAACA 1317

  scaffold44|si     188126 TGAAGAAGT--TGTTCATTGTACAGTGTAGAAGCTCAGTTGAGGACTAAT 188173
                           --  v i  -- v      vv iii  vii   v  i   i   vvv   
C rnd-5_family-       1316 --AACAGGTTCTTTTCATTTGATGATGAGAAAGGTCGGTTAAGGTAAAAT 1269

  scaffold44|si     188174 GATTAATCATCAAATTGGCA--GCTTGTTTTCATGTCTTGAACCAGCCTT 188221
                           i  i v    v i - i   --  -   v i   i   iv  -v  i v 
C rnd-5_family-       1268 AATCATTCATAAGA-TAGCAATGC-TGTATCCATATCTCCAA-AAGTCGT 1222

  scaffold44|si     188222 TTTAAAAGTGATGTTCATGGTAAACAGAAAAAGTTATATTAAAATGATGT 188271
                             i  v v    -              v       i iv v v    ii 
C rnd-5_family-       1221 TTCAATATTGAT-TTCATGGTAAACAGTAAAAGTTGTGATTATATGACAT 1173

  scaffold44|si     188272 AGA 188274
                              
C rnd-5_family-       1172 AGA 1170

Matrix = 20p43g.matrix
Kimura (with divCpGMod) = 34.69
Transitions / transversions = 1.59 (105/66)
Gap_init rate = 0.10 (68 / 666), avg. gap size = 1.34 (91 / 68)


253 22.82 2.15 10.47 scaffold44|size824116 188317 188409 (634377) C rnd-4_family-1505#Unknown (752) 382 297 m_b877s001i56 136734

  scaffold44|si     188317 TCATTTGACTACCTTACCATTCTCATCAAGTTGATTGTTGAGGACATTTG 188366
                                     ii -----i  - v                 v  i --- 
C rnd-4_family-        382 TCATTTGACTGTC-----GTT-TAATCAAGTTGATTGTTGATGATA---G 342

  scaffold44|si     188367 GCAATGAACCATTCTGCAAG--ATTTACCCTCATAAGCTCAGTGC 188409
                            v  ii  vv      i v --i       ?  i i v i   i 
C rnd-4_family-        341 GGAACAAAAAATTCTGTATGGTGTTTACCCNCACAGGATTAGTAC 297

Matrix = 20p43g.matrix
Kimura (with divCpGMod) = 26.30
Transitions / transversions = 1.71 (12/7)
Gap_init rate = 0.11 (10 / 92), avg. gap size = 1.10 (11 / 10)

229 22.54 2.13 10.34 scaffold44|size824116 188335 188428 (634358) C rnd-5_family-1483#Unknown (198) 652 566 m_b877s001i57 136734

  scaffold44|si     188335 ATTCTCATCAAGTTGATTGTTGAGGACATTTGGCAATGAACCATTCTGCA 188384
                              i v                 v  i ---  -  ii  --    i i 
C rnd-5_family-        652 ATTTTAATCAAGTTGATTGTTGATGATA---GG-AACAAA--ATTCCGTA 609

  scaffold44|si     188385 AG--ATTTACCCTCATAAGCTCAGTGCTAAGTTGTTGAGCACTTAT 188428
                           v --i   i   v    i v i   i i--   i    -  v    
C rnd-5_family-        608 CGGTGTTTGCCCGCATAGGATTAGTACC--GTTATTGA-CAATTAT 566

Matrix = 20p43g.matrix
Kimura (with divCpGMod) = 24.14
Transitions / transversions = 2.17 (13/6)
Gap_init rate = 0.11 (10 / 93), avg. gap size = 1.10 (11 / 10)


333 19.95 20.45 1.27 scaffold44|size824116 188673 188804 (633982) C rnd-5_family-1483#Unknown (464) 386 230 m_b877s001i58 136734

  scaffold44|si     188673 TGTATCTTGC--TGTATGTATCAAGTCATTTCTATAGTGAGAAGAAGAGT 188720
                                  i  --  i vv       v       v v v   i v  -  i
C rnd-5_family-        386 TGTATCTCGCCATGCAGCTATCAAGACATTTCTCTCGAGAGGATAA-AGC 338

  scaffold44|si     188721 ATCATCTAGCAAACC----------------CATAGTA----TCTATTGG 188750
                                      i v ----------------       ----   i  ? 
C rnd-5_family-        337 ATCATCTAGCAGAACATAAATGTGTCTCTTACATAGTAGTATTCTGTTNG 288

  scaffold44|si     188751 TATCTGTTATCTCTTGAATCAAAAC----ATTCTCAAGTCCTCT-ACAAG 188795
                               i v i   v i   -    ? ----     ii  v iv  - v   
C rnd-5_family-        287 TATCCGGTGTCTATCGAA-CAAANCGAATATTCTTGAGGCTACTAAAAAG 239

  scaffold44|si     188796 AGTCCAGAA 188804
                                i   
C rnd-5_family-        238 AGTCCGGAA 230

Matrix = 20p43g.matrix
Kimura (with divCpGMod) = 19.96
Transitions / transversions = 1.00 (13/13)
Gap_init rate = 0.05 (7 / 131), avg. gap size = 4.14 (29 / 7)


282 20.00 1.54 0.00 scaffold44|size824116 191488 191552 (631234) genome_4_4579#DNA 4 69 (352) m_b877s001i59 136735

  scaffold44|si     191488 TAAAACTCGGATTCCAAGGTC-AGCAAATGCCAAAAGATACATATGTCTC 191536
                                v    v  vi   iv -        i            v v    
  genome_4_4579          4 TAAAAATCGGTTTATAAGAACTAGCAAATGTCAAAAGATACATTTTTCTC 53

  scaffold44|si     191537 TAAACCCAAAGCTAGT 191552
                            vi   ii        
  genome_4_4579         54 TTGACCTGAAGCTAGT 69

Matrix = 20p43g.matrix
Kimura (with divCpGMod) = 23.35
Transitions / transversions = 0.86 (6/7)
Gap_init rate = 0.02 (1 / 64), avg. gap size = 1.00 (1 / 1)


499 26.42 6.05 3.17 scaffold44|size824116 191497 191711 (631075) C genome_7_200430-9]5#Unspecified (1) 375 155 m_b877s001i60 136736

  scaffold44|si     191497 GATTCCAAGGTCAGCAAA-TGCCAAAAGATACATATGTCTCTAAACCCAA 191545
                               vi    -  i    -  ii                   i   iv  
C genome_7_2004        375 GATTATAAGG-CAACAAAATGTTAAAAGATACATATGTCTCTGAACTGAA 327

  scaffold44|si     191546 AGCTAGTCACAGTTACAAATGAAAACATAAAAGTATCAAATTCTATTTAA 191595
                             i    vv v      vi i    vv  vvi     v v i       v
C genome_7_2004        326 AGTTAGTGCCTGTTACATGTAAAAAATTATTGGTATCCACTCCTATTTAC 277

  scaffold44|si     191596 CAAAGTAAGCTTTTGTGCTGGGAATTGTGATGT----------GTTGTGA 191635
                                  vv v     i i         iv   ----------   v vv
C genome_7_2004        276 CAAAGTACTCATTTGTACCGGGAATTGTACTGTAGAGGAATCAGTTTTTT 227

  scaffold44|si     191636 TGTGGCAACAATGGTGT-TTGCAATGTAGTGTGGT-AGCATTTTCATGTA 191683
                           ii  v  iiiv i   i-  v  v ----      -  --    v     
C genome_7_2004        226 CATGTCAGTGTTAGTGCATTTCATT----TGTGGTCAG--TTTTGATGTA 183

  scaffold44|si     191684 ATAAGACATAACTTGCAAATCAAAAAGA 191711
                            v v         i ii  i ii  i  
C genome_7_2004        182 AAATGACATAACTCGTGAACCGGAAGGA 155

Matrix = 20p43g.matrix
Kimura (with divCpGMod) = 30.86
Transitions / transversions = 1.04 (28/27)
Gap_init rate = 0.05 (11 / 214), avg. gap size = 1.82 (20 / 11)


1790 14.06 1.56 2.20 scaffold44|size824116 191708 192027 (630759) rnd-4_family-1649#Unknown 3 320 (383) m_b877s001i61 136737

  scaffold44|si     191708 AAGACAGGCAACTTGTAAAAACTTCAC---ACATTTTGGCAAGAAAATTT 191754
                                        i i     ---?  ---          i v       
  rnd-4_family-          3 AAGACAGGCAACTCGCAAAAA---NACGTGACATTTTGGCGATAAAATTT 49

  scaffold44|si     191755 CAGCAAAGTGACGACTCCTAAAATTCTGGTGACTTGCACGACACAAACTG 191804
                            i  i            ?           i       i    vv     ?
  rnd-4_family-         50 CGGCGAAGTGACGACTCNTAAAATTCTGGCGACTTGCGCGACTGAAACTN 99

  scaffold44|si     191805 AAGACATTGTGACAACTCGCGCAAAGAAAGTGAGGAATCACAACTCAGGT 191854
                            v           i     vi   v        vi ?    i    ii i
  rnd-4_family-        100 ACGACATTGTGACGACTCGGACAACGAAAGTGACAANTCACGACTCGAGC 149

  scaffold44|si     191855 GACTACAGATGAGTCATCAAAATGTCGTAACTGACAACCTTGTTACTATC 191904
                                  ---     i                   i   ??  ?    i 
  rnd-4_family-        150 GACTACA---GAGTCGTCAAAATGTCGTAACTGACGACCNNGTNACTACC 196

  scaffold44|si     191905 CCCCAAGTCGTCAGTTACGACCCGGTGATGACCACCAATGTCATCACTGA 191954
                           ?? ??          v            i        iv   i   v   
  rnd-4_family-        197 NNCNNAGTCGTCAGTGACGACCCGGTGACGACCACCAGAGTCGTCAGTGA 246

  scaffold44|si     191955 TGACCCGGTGACGACCACCAGAGTCGTCACTTATGACCAACTGACTA--A 192002
                           i    ?  i     -             i?   i    v v    v -- 
  rnd-4_family-        247 CGACCNGGCGACGA-CACCAGAGTCGTCGNTTACGACCCAGTGACGACCA 295

  scaffold44|si     192003 CCATTTTTGTCAGTTAAGACTTGGT 192027
                              vvv i     ?  v   i i  
  rnd-4_family-        296 CCAGAGTCGTCAGNTACGACCTAGT 320

Matrix = 20p43g.matrix
Kimura (with divCpGMod) = 9.58
Transitions / transversions = 1.59 (27/17)
Gap_init rate = 0.03 (9 / 319), avg. gap size = 1.33 (12 / 9)

604 22.55 5.45 3.40 scaffold44|size824116 191853 192054 (630732) rnd-4_family-1649#Unknown 243 448 (255) m_b877s001i62 136737

  scaffold44|si     191853 GTGACTAC-AGATGA-GTCATCAAAATGTCGTAACTGACAACCTTGTTAC 191900
                                v  -? ii  - v  i  i --     vi? v  i   iv  v  
  rnd-4_family-        243 GTGACGACCNGGCGACGACACCAGA--GTCGTCGNTTACGACCCAGTGAC 290

  scaffold44|si     191901 TATCCCCCAAGTCGTCAGTTACGACCCGGTGATGACCACCAATGTCATCA 191950
                           v i v  vi         ?       ii    i    i   iv   i   
  rnd-4_family-        291 GACCACCAGAGTCGTCAGNTACGACCTAGTGACGACCGCCAGAGTCGTCA 340

  scaffold44|si     191951 CTGATGACCCGGTGACGACCACCAGAGTCGTCA-CTTATGACCAACTGAC 191999
                           v v i           v   ?    ----  v - i i   -        
  rnd-4_family-        341 GTTACGACCCGGTGACTACCNCCAG----GTGACCCTGTGA-CAACTGAC 385

  scaffold44|si     192000 TAACCATTTTT-GTCAGTTAAGACTTGGTTCCCT------CA-CACTTAG 192041
                           v v     ?? -      ? v   iii?  i   ------  -  ?  i 
  rnd-4_family-        386 GACCCATTNNTCGTCAGTNACGACCCANTTTCCTTGATGNCATCANTTGG 435

  scaffold44|si     192042 TCCTATGGCTAAG 192054
                                v i i i 
  rnd-4_family-        436 TCCTAGGACCAGG 448

Matrix = 20p43g.matrix
Kimura (with divCpGMod) = 23.83
Transitions / transversions = 1.44 (26/18)
Gap_init rate = 0.06 (13 / 201), avg. gap size = 1.38 (18 / 13)


267 6.06 0.00 0.00 scaffold44|size824116 192059 192091 (630695) C rnd-5_family-181#Unknown (60) 179 147 m_b877s001i63 136738

  scaffold44|si     192059 TTGACGGTTGTTTGCTCCAGATCACAGAAGTTT 192091
                                             i      i       
C rnd-5_family-        179 TTGACGGTTGTTTGCTCCGGATCACGGAAGTTT 147

Matrix = 20p43g.matrix
Kimura (with divCpGMod) = 0.61
Transitions / transversions = 1.00 (2/0)
Gap_init rate = 0.00 (0 / 32), avg. gap size = 0.0 (0 / 0)

577 12.79 0.00 11.65 scaffold44|size824116 192093 192207 (630579) C rnd-5_family-181#Unknown (136) 103 1 m_b877s001i64 136738

  scaffold44|si     192093 CCACAACTGCAGTTTTGCATACGCCAAAACAGTGGACAAATTGAAATTGA 192142
                             i    i  i   v   i      i i ii            v      
C rnd-5_family-        103 CCGCAACCGCGGTTATGCGTACGCCGAGATGGTGGACAAATTGTAATTGA 54

  scaffold44|si     192143 AAAAACATTCAATTAGTGTTAAATTAAAAAGCAAATTAATCTGCTTTTTG 192192
                               ?                  ------------               
C rnd-5_family-         53 AAAANCATTCAATTAGTGTTAAA------------TTAATCTGCTTTTTG 16

  scaffold44|si     192193 TTTAATATATAAAGT 192207
                             iv  v  ?     
C rnd-5_family-         15 TTCCATCTANAAAGT 1

Matrix = 20p43g.matrix
Kimura (with divCpGMod) = 8.95
Transitions / transversions = 2.25 (9/4)
Gap_init rate = 0.11 (12 / 114), avg. gap size = 1.00 (12 / 12)


349 23.80 2.34 4.17 scaffold44|size824116 192093 192263 (630523) C rnd-5_family-418#DNA/TcMar-Tc2 (139) 868 701 m_b877s001i65 136739

  scaffold44|si     192093 CCACAACTGCAGTTTTGCATACGCCAAAACAGTGGACAAATTGAAATTGA 192142
                             i    i  i ? vi   ??   vi ?     v  ii     v     -
C rnd-5_family-        868 CCGCAACCGCGGNTACGCANNCGCGGANACAGTTGATGAATTGTAATTG- 820

  scaffold44|si     192143 AAAAACATTC-AATTAGTGTTAAATTAAAAAGCAAATTAATCTGCTTTTT 192191
                           -    iv   -    vi     ii     v vi       v  v iv   
C rnd-5_family-        819 -AAAATTTTCGAATTCATGTTAGGTTAAACATTAAATTAAACTCCCGTTT 771

  scaffold44|si     192192 GTTTAATATATAAAGTGTCTCCCA-TTAGTAGT-TAGTTTG-CTAATTGT 192238
                           i v?v -  vi     - i v   -   v  v -  i  v -     --i
C rnd-5_family-        770 ATGNCA-ATTCAAAGT-TTTGCCATTTATTATTATAATTAGACTAAT--C 725

  scaffold44|si     192239 ACTCAATTAAACCCATTCATATCCC 192263
                            i  -i     ?      i  ?   
C rnd-5_family-        724 ATTC-GTTAAANCCATTCGTANCCC 701

Matrix = 20p43g.matrix
Kimura (with divCpGMod) = 24.48
Transitions / transversions = 1.17 (21/18)
Gap_init rate = 0.06 (11 / 170), avg. gap size = 1.00 (11 / 11)


492 27.43 8.97 1.94 scaffold44|size824116 192232 192521 (630265) rnd-5_family-766#DNA/TcMar-Tc2 168 477 (1370) m_b877s001i66 136740

  scaffold44|si     192232 TAATTGTACT-CAATTAAACCCATTCATATCCCCTACGTC-TCC--ACGC 192277
                                -    -  v     v   iv i  -   i iiv  -   -- iv 
  rnd-5_family-        168 TAATT-TACTACATTTAAAACCACGCGTA-CCCTTGTTTCATCCGGATTC 215

  scaffold44|si     192278 ATT-TTGCCCAATCATCTCAGGAATGTTGTCATAGATTTGGTCAATCCAC 192326
                              -iii  ii v     --       ?- i    vv iii-   ?   i
  rnd-5_family-        216 ATTGCCACCTGAGCATCT--GGAATGTN-TTATAGCATCAA-CAANCCAT 261

  scaffold44|si     192327 TCTGCCACCAATTTATGGGAGGGTTCCTTTGCCACCCTGTCAACAATCCC 192376
                             i  i iivi   ii i ?v  i   i i  v  i i   v  ?  ?  
  rnd-5_family-        262 TCCGCTATTTGTTTGCGAGNTGGCTCCCTCGCGACTCCGTCCACNATNCC 311

  scaffold44|si     192377 ATCACCTATCATCATCCAGT-CTTCCCACTTTTGACAAAGATGACTTTTG 192425
                           ?     vvi ii i   vi - ?         vv  iv vvv?? i   ?
  rnd-5_family-        312 NTCACCATCCGCCGTCCTATGCNTCCCACTTTGCACGCATCGNNCCTTTN 361

  scaffold44|si     192426 ATGGGCTTGTTGATACTGATGTCAGTGGGC-GGCTC-------------- 192460
                            v?           ? i? ii  iii    -   v --------------
  rnd-5_family-        362 AGNGGCTTGTTGATNCCNACATCGACGGGCTGGCACAGNTANGTGCACCC 411

  scaffold44|si     192461 -----GGATGTGCACAAGTTCAATCCGCATGGACTGAATCCAATTGACTA 192505
                           -----  i    ? ?? v   i  ? v   v??   i  ? ii  v  ? 
  rnd-5_family-        412 NNCAGGGGTGTGNANNACTTCGATNCCCATCNNCTGGATNCGGTTCACNA 461

  scaffold44|si     192506 CCTAACACATCTGATG 192521
                            vv   v    i    
  rnd-5_family-        462 CGGAACCCATCCGATG 477

Matrix = 20p43g.matrix
Kimura (with divCpGMod) = 30.64
Transitions / transversions = 1.60 (48/30)
Gap_init rate = 0.05 (14 / 289), avg. gap size = 2.29 (32 / 14)


1573 17.28 0.97 2.96 scaffold44|size824116 192725 193034 (629752) C rnd-1_family-207#DNA/TcMar-Tc2 (29) 492 189 m_b877s001i67 136741

  scaffold44|si     192725 CAACATTTTCCCACTCGCCATCACCGTCACCGCAAGAGTGACACACTTTG 192774
                                 i        i   i ?  v   i v     ?     i i   i 
C rnd-1_family-        492 CAACATCTTCCCACTTGCCGTNACGGTCGCGGCAAGNGTGACGCGCTTCG 443

  scaffold44|si     192775 TGTCCGTGGTTGAAGCACAGGAATGTACCGTCCGGGCTCCTTTTACTTCA 192824
                               v  ?     ?  ? i? vi  v  ?   ivv     i  ii    i
C rnd-1_family-        442 TGTCGGTNGTTGANGCNCGNGCGTGGACNGTCTTCGCTCCCTTCGCTTCG 393

  scaffold44|si     192825 AGTGTCATGTTGGAGTGGAACGAGAACGTGATCGGCGTCTGGTCCATGTT 192874
                             i   ?           ?         v   ?  ?     i        
C rnd-1_family-        392 AGCGTCNTGTTGGAGTGGNACGAGAACGGGATNGGNGTCTGATCCATGTT 343

  scaffold44|si     192875 CAGTACATCGTCCAGGTTCCTACCCCCCAGCTT---ATTCATCACGGTGA 192921
                              v  i             vv   i   i   ---v       i? i  
C rnd-1_family-        342 CAGGACGTCGTCCAGGTTCCGCCCCTCCAACTTCGNCTTCATCATNGCGA 293

  scaffold44|si     192922 TGAAGTCTATGGTATACGCCTCCGTATCCATGAAATGTTTTTGCGCAGTG 192971
                                  iv ? i  v??       v   ?    i  i     ?  ?   
C rnd-1_family-        292 TGAAGTCCTTNGCATCNNCCTCCGTTTCCNTGAAGTGCTTTTGNGCNGTG 243

  scaffold44|si     192972 TGCATCCCATAACGATACGCAAGTCCGACAGATCATGTGAAGTGATGTAC 193021
                              i -------- v i  ii  ?    ii    ii      i    ?  
C rnd-1_family-        242 TGCGT--------GCTGCGTGAGNCCGATGGATCGCGTGAAGCGATGNAC 201

  scaffold44|si     193022 TGCCAAACTCTTG 193034
                           i   -     i  
C rnd-1_family-        200 CGCC-AACTCCTG 189

Matrix = 20p43g.matrix
Kimura (with divCpGMod) = 14.40
Transitions / transversions = 2.25 (36/16)
Gap_init rate = 0.03 (10 / 309), avg. gap size = 1.20 (12 / 10)


547 22.30 12.68 5.26 scaffold44|size824116 193029 193241 (629545) rnd-1_family-787#Unknown 224 451 (0) m_b877s001i68 136742

  scaffold44|si     193029 CTCTTGTCCTTAATTTCATAGGACTTTTGGCTTATCGTACCTTTGGTTTG 193078
                             i  ?     ? ?i  i  ?     ii     iv    v    v     
  rnd-1_family-        224 CTTTTNTCCTTNANCTCGTANGACTTCCGGCTTGACGTAACTTTTGTTTG 273

  scaffold44|si     193079 AGCGTCCATGTTGAGGGTGTTG--CATGGTAAGCAA-------TTGTAAT 193119
                           i         vi  i  i-   --  v   i  i  -------  i    
  rnd-1_family-        274 GGCGTCCATGACGAAGGC-TTGGTCAAGGTGAGTAAAATTGATTTATAAT 322

  scaffold44|si     193120 TG-----------------CACTGCACAACTTTTCCAA-TCACAATCATA 193151
                             -----------------i  viv    v i vv   - v     v i 
  rnd-1_family-        323 TGATTTGATTTGTGTGTTGTACAAAACAAATCTGACAACTGACAATGACA 372

  scaffold44|si     193152 AAGCTTTGTACAATCCAAATGCATGAGTTGGTTGGAGAGGTGAAAAAGGA 193201
                            v -  v v  vi i ---   -------   i  i   i     i    
  rnd-1_family-        373 ATG-TTGGAACTGTTC---TGC-------GGTCGGGGAGATGAAAGAGGA 411

  scaffold44|si     193202 GTGCAGCTGGTGATGAGTGGATAGCGTGATGAAAAAGAGG 193241
                              v           ii     i   i   i      ?  
  rnd-1_family-        412 GTGGAGCTGGTGATGGATGGATGGCGCGATAAAAAAGNGG 451

Matrix = 20p43g.matrix
Kimura (with divCpGMod) = 24.53
Transitions / transversions = 1.65 (28/17)
Gap_init rate = 0.08 (16 / 212), avg. gap size = 2.44 (39 / 16)


900 19.69 2.50 0.99 scaffold44|size824116 193242 193441 (629345) genome_6_1537#DNA 239 441 (0) m_b877s001i69 136743

  scaffold44|si     193242 GCAATGAGTGGGAAATAAAGAA--AACTGGGTGCCAAAGCAAAACAAAAT 193289
                                       iv i  -   --  i   vi   i             v
  genome_6_1537        239 GCAATGAGTGGGGCACAA-GAACCAATTGGCCGCCGAAGCAAAACAAAAA 287

  scaffold44|si     193290 TGGCGTGACATACAGTACCAAGGTGTATTTTGGTAAATAGAGCGGATACT 193339
                                i  iv          vi v     v      v   iii       
  genome_6_1537        288 TGGCGCGATCTACAGTACCACAGGGTATTATGGTAACTAGGATGGATACT 337

  scaffold44|si     193340 TACCT-TTTACCCCATGTTAGCATCTCTAACTTGGTACGGATTATAAGGT 193388
                           v ii -   v vi i             vi   v             -  
  genome_6_1537        338 AATTTATTTTCGTCGTGTTAGCATCTCTTGCTTCGTACGGATTATAA-GT 386

  scaffold44|si     193389 AAACTT--AATGTATCTTTTGGCATTTTCCGGCTCTTATGAACCAAGATA 193436
                              i v--  v          i      v iviv          i     
  genome_6_1537        387 AAATTGCAAAAGTATCTTTTGACATTTTGCATTACTTATGAACCGAGATA 436

  scaffold44|si     193437 TACGG 193441
                                
  genome_6_1537        437 TACGG 441

Matrix = 20p43g.matrix
Kimura (with divCpGMod) = 19.91
Transitions / transversions = 1.17 (21/18)
Gap_init rate = 0.03 (5 / 199), avg. gap size = 1.40 (7 / 5)

1066 13.04 1.24 0.00 scaffold44|size824116 193281 193441 (629345) genome_9_4307#DNA 269 431 (0) m_b877s001i70 136743

  scaffold44|si     193281 AAACAAAATTGGCGTGACATACAGTACCAAGGTGTATTTTGGTAAATAGA 193330
                              vi         i               viii  i            i
  genome_9_4307        269 AAAGGAAATTGGCGCGACATACAGTACCAACACATACTTTGGTAAATAGG 318

  scaffold44|si     193331 GCGGATACTTAC-CTTTTACCCCATGTTAGCATCTCTAACTTGGTACGGA 193379
                           vi         i-i    vi   i                  v i     
  genome_9_4307        319 CTGGATACTTATATTTTTTTCCCGTGTTAGCATCTCTAACTTTGCACGGA 368

  scaffold44|si     193380 TTATAAGGTAAACTTAA-TGTATCTTTTGGCATTTTCCGGCTCTTATGAA 193428
                                  i         -           i                    
  genome_9_4307        369 TTATAAGATAAACTTAAATGTATCTTTTGACATTTTCCGGCTCTTATGAA 418

  scaffold44|si     193429 CCAAGATATACGG 193441
                             i          
  genome_9_4307        419 CCGAGATATACGG 431

Matrix = 20p43g.matrix
Kimura (with divCpGMod) = 12.53
Transitions / transversions = 3.20 (16/5)
Gap_init rate = 0.01 (2 / 160), avg. gap size = 1.00 (2 / 2)


2903 6.75 3.08 1.01 scaffold44|size824116 193474 193862 (628924) C genome_4_4579#DNA (0) 421 25 m_b877s001i71 136744

  scaffold44|si     193474 CCGTAAAAAT-AGTTTATAAGAATAATTATCACATTATAAGAACCACCCT 193522
                                     -i           i---                       
C genome_4_4579        421 CCGTAAAAATTGGTTTATAAGAAC---TATCACATTATAAGAACCACCCT 375

  scaffold44|si     193523 CTCCAACTGGCATGATATTGGTCATTTTTAGGCCCTAAACGCGATCTTTA 193572
                                       i      v                              
C genome_4_4579        374 CTCCAACTGGCACGATATTTGTCATTTTTAGGCCCTAAACGCGATCTTTA 325

  scaffold44|si     193573 GAATCTCAACCATCTTGAATTCATAGCCTTCATCAGCCTCAACATGCCCA 193622
                                 v  i   ivi    i      vi                     
C genome_4_4579        324 GAATCTAAATCATTACGAATCCATAGCGCTCATCAGCCTCAACATGCCCA 275

  scaffold44|si     193623 TATCCATAGCTTCCAGTCACTCCTTCTGGTTCACGAGTTATGTTGTTTTC 193672
                                      i  v  v                         ii     
C genome_4_4579        274 TATCCATAGCTCCCCGTAACTCCTTCTGGTTCACGAGTTATGTCATTTTC 225

  scaffold44|si     193673 CACTTAAGCTCACCACACATCATGCC-----------CTCACCACCTACA 193711
                            v                    i   ----------- v           
C genome_4_4579        224 CCCTTAAGCTCACCACACATCACGCCCACACCACCCACACACCACCTACA 175

  scaffold44|si     193712 TGCCACCCACATGCTTTAGGCGCACCCACTTTTGGCGCCAAACAGTCCCT 193761
                                            v                 i            v 
C genome_4_4579        174 TGCCACCCACATGCTTTTGGCGCACCCACTTTTGGTGCCAAACAGTCCAT 125

  scaffold44|si     193762 ACGGCCTATTTGAGGTAAATAGGGAGGACTAAAAATAGAGGTTACATGTA 193811
                                                              -              
C genome_4_4579        124 ACGGCCTATTTGAGGTAAATAGGGAGGACTAAAAA-AGAGGTTACATGTA 76

  scaffold44|si     193812 AAATTTACTAGCTTTGGGTCAAGAGAAAAATGTATCTTTTAACATTTGCT 193861
                                         ii                        i         
C genome_4_4579         75 AAATTTACTAGCTTCAGGTCAAGAGAAAAATGTATCTTTTGACATTTGCT 26

  scaffold44|si     193862 A 193862
                            
C genome_4_4579         25 A 25

Matrix = 20p43g.matrix
Kimura (with divCpGMod) = 6.33
Transitions / transversions = 1.60 (16/10)
Gap_init rate = 0.02 (6 / 388), avg. gap size = 2.67 (16 / 6)


3022 6.38 0.00 0.00 scaffold44|size824116 193874 194249 (628537) genome_7_200430-9]5#Unspecified 1 376 (0) m_b877s001i72 136745

  scaffold44|si     193874 AGATTATAAGGACACCATATTAGAAGGTCAAGACTCTGACCGTTATAAAA 193923
                                            i    v             i             
  genome_7_2004          1 AGATTATAAGGACACCACATTATAAGGTCAAGACTCCGACCGTTATAAAA 50

  scaffold44|si     193924 AATGTCATTTCCACGCACTTAACTCATGCTTAAAAGCCACAAATCATTAT 193973
                                     i   i                  i      v        i
  genome_7_2004         51 AATGTCATTTTCACACACTTAACTCATGCTTAAGAGCCACTAATCATTAC 100

  scaffold44|si     193974 GAAGTGACCGCCTTATTCATCTACATCACGCCGATATGTATTGCTCTGTG 194023
                           i      iv                       i             i i 
  genome_7_2004        101 AAAGTGATAGCCTTATTCATCTACATCACGCCAATATGTATTGCTCCGCG 150

  scaffold44|si     194024 TAACTCCTTCCGGTTCACGAGTTATGTCATTTTACATCAAAACTGACCAC 194073
                                                                             
  genome_7_2004        151 TAACTCCTTCCGGTTCACGAGTTATGTCATTTTACATCAAAACTGACCAC 200

  scaffold44|si     194074 CAATGAAATGCACTAACACTGACATGAAAAAACTAATTCCTCTACAGTAC 194123
                           v                                 i               
  genome_7_2004        201 AAATGAAATGCACTAACACTGACATGAAAAAACTGATTCCTCTACAGTAC 250

  scaffold44|si     194124 AATTTCCAGTGCAAATGAGTACTTTTGTAAATAGGAGTGGATACCAATAA 194173
                               i  i  i              v                        
  genome_7_2004        251 AATTCCCGGTACAAATGAGTACTTTGGTAAATAGGAGTGGATACCAATAA 300

  scaffold44|si     194174 TATTTTACATGTAATAGACACTAACTTTCAGTTCAGAGACATATGTATCT 194223
                            v            i  i                                
  genome_7_2004        301 TTTTTTACATGTAACAGGCACTAACTTTCAGTTCAGAGACATATGTATCT 350

  scaffold44|si     194224 TTTAACATTTTGTTGCCTTATCATCT 194249
                                                v    
  genome_7_2004        351 TTTAACATTTTGTTGCCTTATAATCT 376

Matrix = 20p43g.matrix
Kimura (with divCpGMod) = 5.66
Transitions / transversions = 2.43 (17/7)
Gap_init rate = 0.00 (0 / 375), avg. gap size = 0.0 (0 / 0)


3463 10.34 0.81 0.20 scaffold44|size824116 194266 194759 (628027) C genome_11_20665#DNA (0) 1304 808 m_b877s001i73 136746

  scaffold44|si     194266 TCCTAATATTCCTAGACCCTTAATGTCCTATTTCATATTTCGATTTTTT- 194314
                                      v  i ii                v      v       -
C genome_11_206       1304 TCCTAATATTCGTAAATTCTTAATGTCCTATTTCCTATTTCCATTTTTTT 1255

  scaffold44|si     194315 --GTTCTCCCTGATCTAGCTATTTTCTAAACTTGATCTAGGTATTTCTAA 194362
                           --   i     v       v                              
C genome_11_206       1254 CCGTTTTCCCTCATCTAGCAATTTTCTAAACTTGATCTAGGTATTTCTAA 1205

  scaffold44|si     194363 ATTGATTTCTAAACTGAGTCCCTTGAGAGGGGGTCCATATCCCCTCCCAC 194412
                             i          ii             v       v  i          
C genome_11_206       1204 ATCGATTTCTAAATCGAGTCCCTTGAGACGGGGTCCCTACCCCCTCCCAC 1155

  scaffold44|si     194413 GGGACTGAACGATTTCTATCCTATTTTCCTATTCTTGATTTGATGCTCCC 194462
                                                    v                 i      
C genome_11_206       1154 GGGACTGAACGATTTCTATCCTATTGTCCTATTCTTGATTTGACGCTCCC 1105

  scaffold44|si     194463 ACCATCTGGCGCCCGTAAAAAT-ATACCAGCATCTATGCTCAACAAAACG 194511
                                 i    i          -             i           vi
C genome_11_206       1104 ACCATCCGGCGTCCGTAAAAATCATACCAGCATCTACGCTCAACAAAAAA 1055

  scaffold44|si     194512 TACACATAAAAGACGATTCTCACCCAACATGGGAATTTCCACCTCCCAAC 194561
                              i  -    iv v        v                i         
C genome_11_206       1054 TACGCA-AAAAATCCATTCTCACGCAACATGGGAATTTCCGCCTCCCAAC 1006

  scaffold44|si     194562 ACATCTTGGCCTCTCAGACTAAGACAGCAGCAGTTATCATCAATCTGACA 194611
                                  i     i  v  i     i   v        v           
C genome_11_206       1005 ACATCTTAGCCTCCCACACCAAGACGGCATCAGTTATCTTCAATCTGACA 956

  scaffold44|si     194612 GCGCCAGCCCCACCGCGACATCCTCTGCTTCAATACGATCGCTCGGTTTG 194661
                                iv    v          v                    i      
C genome_11_206        955 GCGCCGCCCCCTCCGCGACATCGTCTGCTTCAATACGATCGCTTGGTTTG 906

  scaffold44|si     194662 GTACGATTCAGCATATTTGTCGAAATTTTTTAATTCTACTTAACAGCGAC 194711
                                     v      v     i             v   v        
C genome_11_206        905 GTACGATTCACCATATTGGTCGAGATTTTTTAATTCTCCTTCACAGCGAC 856

  scaffold44|si     194712 TTTAACAAAATAAAATCATCGCCGTGCCGTGAACAAGGAAAAGGAGTG 194759
                              vi i v             v     i                   
C genome_11_206        855 TTTTGCGACATAAAATCATCGCGGTGCCATGAACAAGGAAAAGGAGTG 808

Matrix = 20p43g.matrix
Kimura (with divCpGMod) = 9.05
Transitions / transversions = 1.04 (26/25)
Gap_init rate = 0.01 (4 / 493), avg. gap size = 1.25 (5 / 4)


6300 6.56 3.02 0.24 scaffold44|size824116 194760 195554 (627232) rnd-5_family-6096#Unknown 1 817 (0) m_b877s001i74 136747

  scaffold44|si     194760 GTTGATTATGAAGCAACAACTCACCATGCCATCGAACAGATTTGAAAACA 194809
                             v     i          i      v          i      vi   i
  rnd-5_family-          1 GTGGATTACGAAGCAACAATTCACCAGGCCATCGAACGGATTTGCGAACG 50

  scaffold44|si     194810 GAGTGAGAATGATCGGAGTCCGTTTCCCGCGGAGCAACCAATGCATCTTC 194859
                            i i                 i       i                    
  rnd-5_family-         51 GGGCGAGAATGATCGGAGTCCATTTCCCGTGGAGCAACCAATGCATCTTC 100

  scaffold44|si     194860 CCTGACCCTCTCCCGACATCCTCTCAATCCACGACATCGCATAGATAAAT 194909
                                            i                      v         
  rnd-5_family-        101 CCTGACCCTCTCCCGACGTCCTCTCAATCCACGACATCGCCTAGATAAAT 150

  scaffold44|si     194910 TGGTGCC------------------------TGAATCTCATCGACATCCT 194935
                              ii  ------------------------    v             v
  rnd-5_family-        151 TGGCACCNGTCCATGGCGCACGGAGATTTTTTGAAACTCATCGACATCCA 200

  scaffold44|si     194936 TCACAGGAACTCATTGGCAAACGAAGGAATTGGGAACAACCGCCGCCCAT 194985
                                       i                         i           
  rnd-5_family-        201 TCACAGGAACTCGTTGGCAAACGAAGGAATTGGGAACAGCCGCCGCCCAT 250

  scaffold44|si     194986 TTTGGTCACCAGTGGATGACTGCAAAGTATTTACCATGCTTGGCGATTGT 195035
                                           i i v                   i         
  rnd-5_family-        251 TTTGGTCACCAGTGGACGGCAGCAAAGTATTTACCATGCTCGGCGATTGT 300

  scaffold44|si     195036 GTTTACCTGTTAGGTTGTGTGTTTCATTTCCCACGACCGACGGACGGCCG 195085
                                    v                                 i      
  rnd-5_family-        301 GTTTACCTGGTAGGTTGTGTGTTTCATTTCCCACGACCGACGGGCGGCCG 350

  scaffold44|si     195086 ACAGGGGCTGCCTCAGCTGATAAAGAATAAGAAAACAACATGTCCCGTGG 195135
                                      v                           i          
  rnd-5_family-        351 ACAGGGGCTGCATCAGCTGATAAAGAATAAGAAAACAACGTGTCCCGTGG 400

  scaffold44|si     195136 TGGGGTGCTCCAATAGGACTCTTTTCTCATAGCAGGTGAAAGATAATGGA 195185
                                                      ii           i   i   i 
  rnd-5_family-        401 TGGGGTGCTCCAATAGGACTCTTTTCTTGTAGCAGGTGAAGGATGATGAA 450

  scaffold44|si     195186 GTCCTGACAATGAAGGTGACTAGGTCTTAAAAGAGGGAGGAACAAGAAAA 195235
                              v    i                i v                      
  rnd-5_family-        451 GTCATGACGATGAAGGTGACTAGGTTTAAAAAGAGGGAGGAACAAGAAAA 500

  scaffold44|si     195236 GAAAAAGAGGAAGTTGGAAGAGGAGGATATGGATGATGGTGACGTCAGAT 195285
                                                                             
  rnd-5_family-        501 GAAAAAGAGGAAGTTGGAAGAGGAGGATATGGATGATGGTGACGTCAGAT 550

  scaffold44|si     195286 CTACAGTGACTCAATGTGTAATGACAAGTGAGTGGGTGGCTGCTTATCTT 195335
                               i       i   v                            v    
  rnd-5_family-        551 CTACGGTGACTCGATGAGTAATGACAAGTGAGTGGGTGGCTGCTTCTCTT 600

  scaffold44|si     195336 TCAACCTAGATATGATTGGCTATTTGGAAGATCATTAATTTTACTAAGGA 195385
                                                                             
  rnd-5_family-        601 TCAACCTAGATATGATTGGCTATTTGGAAGATCATTAATTTTACTAAGGA 650

  scaffold44|si     195386 ATATGATACATAATATCGCAAGCTGAAGGAACTTGTTTTGATGTGCTTCG 195435
                                      i ii                v v                
  rnd-5_family-        651 ATATGATACATGACGTCGCAAGCTGAAGGAAGTAGTTTTGATGTGCTTCG 700

  scaffold44|si     195436 TATACAGCAGATCAAATGGACTGAACTTTAGCTTCAAAAGATCTTCAATG 195485
                             i                                               
  rnd-5_family-        701 TACACAGCAGATCAAATGGACTGAACTTTAGCTTCAAAAGATCTTCAATG 750

  scaffold44|si     195486 CCTTTGTGTTCATTATTTGATTGCTCATTTGAAAAACAAACTCGAAAGCT 195535
                            ?  i                              ?    i     v v 
  rnd-5_family-        751 CNTTCGTGTTCATTATTTGATTGCTCATTTGAAAANCAAATTCGAATGAT 800

  scaffold44|si     195536 GTATTACTTAAATAATGCT 195554
                                    v --      
  rnd-5_family-        801 GTATTACTTTA--AATGCT 817

Matrix = 20p43g.matrix
Kimura (with divCpGMod) = 5.03
Transitions / transversions = 1.89 (34/18)
Gap_init rate = 0.00 (3 / 794), avg. gap size = 8.67 (26 / 3)


1956 10.04 0.00 0.00 scaffold44|size824116 195560 195838 (626948) C genome_11_20665#DNA (1011) 293 15 m_b877s001i75 136748

  scaffold44|si     195560 TTTTAGTTTTATTTGTCTTCCATCAAGCTTTATAATGCATTTCTACCAAA 195609
                                v   v                      i v          v  i 
C genome_11_206        293 TTTTACTTTAATTTGTCTTCCATCAAGCTTTACACTGCATTTCTAGCAGA 244

  scaffold44|si     195610 AGAAAGTCATCAATCATTGAGTGAAGCTACATTGCTATACTTCTATATGG 195659
                            v                          i      i   v          
C genome_11_206        243 ACAAAGTCATCAATCATTGAGTGAAGCTGCATTGCCATAATTCTATATGG 194

  scaffold44|si     195660 ATTGCTGCTGAATGCATTAGACCGGTGCTTCCATCAGTCTACCTGATTAT 195709
                              i      v   v  v     i                        v 
C genome_11_206        193 ATTACTGCTGCATGAATGAGACCAGTGCTTCCATCAGTCTACCTGATTTT 144

  scaffold44|si     195710 TAGCTTCCCCATGATGATGGGATGTAAGATATATAGTCCACTAGGAATAT 195759
                                                vii v            v           
C genome_11_206        143 TAGCTTCCCCATGATGATGGGCCATTAGATATATAGTCAACTAGGAATAT 94

  scaffold44|si     195760 TAGGAACAAAATTGAGTTCTATCCTATTACATGATAATAGAACTACAGGA 195809
                                          v     v       i               i    
C genome_11_206         93 TAGGAACAAAATTGATTTCTAGCCTATTATATGATAATAGAACTATAGGA 44

  scaffold44|si     195810 CTTGAGGAATTTTTTAAATAGGAATAATA 195838
                              i          v           v  
C genome_11_206         43 CTTAAGGAATTTTTAAAATAGGAATATTA 15

Matrix = 20p43g.matrix
Kimura (with divCpGMod) = 10.78
Transitions / transversions = 0.65 (11/17)
Gap_init rate = 0.00 (0 / 278), avg. gap size = 0.0 (0 / 0)


229 20.00 9.52 9.52 scaffold44|size824116 195821 195925 (626861) genome_7_8590#DNA 312 416 (15) m_b877s001i76 136749

  scaffold44|si     195821 TTTTAAATAGGAATAATATCCCAATAATTTGAAAGTCTGCCAATT-TGGC 195869
                              i v        vi ---    -------i          ivv-    
  genome_7_8590        312 TTTCACATAGGAATCGT---CCAA-------GAAGTCTGCCAGGGGTGGC 351

  scaffold44|si     195870 AGACTTTGATTTC-TC-----ACTATATC---GCTTTTTCAAAGTCTGCC 195910
                                  v vvi -  ----- v i  i ---   viv v          
  genome_7_8590        352 AGACTTTCAAACCATCGTAGAAATGTACCAGAGCTACGTGAAAGTCTGCC 401

  scaffold44|si     195911 AAATTGGCAGACTTT 195925
                                          
  genome_7_8590        402 AAATTGGCAGACTTT 416

Matrix = 20p43g.matrix
Kimura (with divCpGMod) = 20.72
Transitions / transversions = 0.73 (8/11)
Gap_init rate = 0.13 (14 / 104), avg. gap size = 1.43 (20 / 14)

3613 4.65 0.23 0.00 scaffold44|size824116 195839 196268 (626518) genome_7_8590#DNA 1 431 (0) m_b877s001i77 136749

  scaffold44|si     195839 TCCCAATAATTTGAAAGTCTGCCAATTTGGCAGACTTTGATTTCTCACTA 195888
                                                                             
  genome_7_8590          1 TCCCAATAATTTGAAAGTCTGCCAATTTGGCAGACTTTGATTTCTCACTA 50

  scaffold44|si     195889 TATCGCTTTT-TCAAAGTCTGCCAAATTGGCAGACTTTGGATTTATACTG 195937
                                     -                                       
  genome_7_8590         51 TATCGCTTTTTTCAAAGTCTGCCAAATTGGCAGACTTTGGATTTATACTG 100

  scaffold44|si     195938 AATCCTATACATGTGAGTCTAACATTAGTCACAAAACATTTGCAAAATTG 195987
                                             i          v  i          i    i 
  genome_7_8590        101 AATCCTATACATGTGAGTTTAACATTAGTAACGAAACATTTGCGAAATCG 150

  scaffold44|si     195988 TCTGTCTGTCTTCGTTGATAGAATCCGCACCGTTCCTGGAATAAATTTAC 196037
                                        i      i    v     i          v    i  
  genome_7_8590        151 TCTGTCTGTCTTCATTGATAAAATCAGCACCATTCCTGGAATCAATTCAC 200

  scaffold44|si     196038 GGGGCCGTACGAAATCTATTGTTGGAATTAGTTTTGGAAGTCACAGAGCC 196087
                                     i              v            v v         
  genome_7_8590        201 GGGGCCGTACAAAATCTATTGTTGGCATTAGTTTTGGATGGCACAGAGCC 250

  scaffold44|si     196088 TCGAGCTCTTTTTCAAGATAATGTTGATTCGACCTCTTGGCCCAAGGGAT 196137
                                                       v                     
  genome_7_8590        251 TCGAGCTCTTTTTCAAGATAATGTTGATGCGACCTCTTGGCCCAAGGGAT 300

  scaffold44|si     196138 TGTCATTAAAATTTCACAGAGGAATCGTCCAAGAAGTCTGCCAGGGGTGG 196187
                                 v           v                               
  genome_7_8590        301 TGTCATGAAAATTTCACATAGGAATCGTCCAAGAAGTCTGCCAGGGGTGG 350

  scaffold44|si     196188 CAGACTTTCAAATCATCGTAGAAATGTACCAGAGCTATGTGAAAGTCTGC 196237
                                       i                        i            
  genome_7_8590        351 CAGACTTTCAAACCATCGTAGAAATGTACCAGAGCTACGTGAAAGTCTGC 400

  scaffold44|si     196238 CAAATTGGCAGACTTTCAAAAATCATTGGGA 196268
                                                          
  genome_7_8590        401 CAAATTGGCAGACTTTCAAAAATCATTGGGA 431

Matrix = 20p43g.matrix
Kimura (with divCpGMod) = 3.92
Transitions / transversions = 1.22 (11/9)
Gap_init rate = 0.00 (1 / 429), avg. gap size = 1.00 (1 / 1)


12 5.56 0.00 0.00 scaffold44|size824116 196623 196641 (626145) (CGA)n#Simple_repeat 1 19 (0) m_b877s252i0 136750

  scaffold44|si     196623 CGACGACGATGACGACGAC 196641
                                    i         
  (CGA)n#Simple          1 CGACGACGACGACGACGAC 19

Matrix = Unknown
Transitions / transversions = 1.00 (1/0)
Gap_init rate = 0.00 (0 / 18), avg. gap size = 0.0 (0 / 0)


332 19.48 0.00 4.17 scaffold44|size824116 201520 201594 (621192) genome_5_4113#DNA 17 88 (554) m_b877s001i78 136751

  scaffold44|si     201520 GATGAGACTTTTGACCATAATTATTTCATTCCACCAAAATTCCAACAGTG 201569
                             i       i    v v v iv   -- i  i        vi    i  
  genome_5_4113         17 GACGAGACTTCTGACGAGACTCCTTT--TCCCGCCAAAATTATAACAATG 64

  scaffold44|si     201570 GGGACTCCACATGTCTCCCTATGTG 201594
                                      v    -     v  
  genome_5_4113         65 GGGACTCCACAAGTCT-CCTATTTG 88

Matrix = 20p43g.matrix
Kimura (with divCpGMod) = 19.24
Transitions / transversions = 1.00 (7/7)
Gap_init rate = 0.04 (3 / 74), avg. gap size = 1.00 (3 / 3)


362 30.59 0.00 0.00 scaffold44|size824116 201747 201831 (620955) C rnd-1_family-197#Unknown (15) 381 297 m_b877s001i79 136752

  scaffold44|si     201747 GCCACCAGGCTAGCTCAACAGCCATTGCACAAGGTGAATTGCCATCGCTT 201796
                               i ivi v     i  v     i    i  v vi i         vi
C rnd-1_family-        381 GCCATCGCACGAGCTCGACTGCCATCGCACGAGCTCGACTGCCATCGCAC 332

  scaffold44|si     201797 GAGCTTGACTGTGATTGCATGAACTTAACCATCAT 201831
                                i     iv  i   i  i  ii  iii   
C rnd-1_family-        331 GAGCTCGACTGCCATCGCACGAGCTCGACTGCCAT 297

Matrix = 20p43g.matrix
Kimura (with divCpGMod) = 23.44
Transitions / transversions = 2.71 (19/7)
Gap_init rate = 0.00 (0 / 84), avg. gap size = 0.0 (0 / 0)

400 30.53 0.00 0.00 scaffold44|size824116 201758 201852 (620934) C rnd-1_family-197#Unknown (6) 390 296 m_b877s001i80 136752

  scaffold44|si     201758 AGCTCAACAGCCATTGCACAAGGTGAATTGCCATCGCTTGAGCTTGACTG 201807
                                i  v     i    i  v vi i         vi     i     
C rnd-1_family-        390 AGCTCGACTGCCATCGCACGAGCTCGACTGCCATCGCACGAGCTCGACTG 341

  scaffold44|si     201808 TGATTGCATGAACTTAACCATCATTTCATAACCTTGACAGCAATC 201852
                           iv  i   i  i  ii  iii   iv  ii v  i   v  v   
C rnd-1_family-        340 CCATCGCACGAGCTCGACTGCCATCGCACGAGCTCGACTGCCATC 296

Matrix = 20p43g.matrix
Kimura (with divCpGMod) = 21.97
Transitions / transversions = 2.22 (20/9)
Gap_init rate = 0.00 (0 / 94), avg. gap size = 0.0 (0 / 0)

422 31.68 0.00 0.00 scaffold44|size824116 201773 201873 (620913) C rnd-1_family-197#Unknown (1) 395 295 m_b877s001i81 136752

  scaffold44|si     201773 GCACAAGGTGAATTGCCATCGCTTGAGCTTGACTGTGATTGCATGAACTT 201822
                               i  v vi i         vi     i     iv  i   i  i  i
C rnd-1_family-        395 GCACGAGCTCGACTGCCATCGCACGAGCTCGACTGCCATCGCACGAGCTC 346

  scaffold44|si     201823 AACCATCATTTCATAACCTTGACAGCAATCACATGAGCTTGACAGTCATT 201872
                           i  iii   iv  ii v  i   v  v   i  i     i   v i   i
C rnd-1_family-        345 GACTGCCATCGCACGAGCTCGACTGCCATCGCACGAGCTCGACTGCCATC 296

  scaffold44|si     201873 G 201873
                            
C rnd-1_family-        295 G 295

Matrix = 20p43g.matrix
Kimura (with divCpGMod) = 22.11
Transitions / transversions = 2.56 (23/9)
Gap_init rate = 0.00 (0 / 100), avg. gap size = 0.0 (0 / 0)


1637 26.82 4.67 2.70 scaffold44|size824116 202442 203169 (619617) C rnd-1_family-492#Unknown (7) 889 148 m_b877s001i82 136753

  scaffold44|si     202442 TCAAAAAACATTGCTGCCTCAGCTTATGACCTGCCCTTTGATGGGGTTGA 202491
                                ?  v-- ii      i   ii              v   v     
C rnd-1_family-        889 TCAAANAAG--TATTGCCTCGGCTCGTGACCTGCCCTTTGCTGGCGTTGA 842

  scaffold44|si     202492 TCCTGATCAGGTGCTCTCCAAGT-----GGCATATCTTTTTGTTTCTTTG 202536
                                          v   i  i-----  i -i ii i           
C rnd-1_family-        841 TCCTGATCAGGTGCTGTCCGAGCCGAGCGGTA-GTTCTCTTGTTTCTTTG 793

  scaffold44|si     202537 AAGCTATGTGGCTGTCTGGGTATGTACGCTGCTCCCAAGTCACAGTTCAG 202586
                             i v      ii?i ?  ? i ? vi       i vi v?  i     i
C rnd-1_family-        792 AAACAATGTGGTCNCCNGGNTGTNTTTGCTGCTCTCCGGANACGGTTCAA 743

  scaffold44|si     202587 CAAGAAGCTAGAAAGAAGGTTCTGCAGGGGATATCATGTAGACAAGG-GG 202635
                                 v iivv        ?        i   i vi i  i     - i
C rnd-1_family-        742 CAAGAATCCGCCAAGAAGGTNCTGCAGGGAATACCCCGCAGGCAAGGTGA 693

  scaffold44|si     202636 CA-CA-ATCCATCAAGTGTCTGAACTGTTCGTCCAAAGTGTGTTT--TTG 202681
                             -  -  vii   ?v  iv?   v     v     i     iv --   
C rnd-1_family-        692 CATCANATATGTCANCTGCGNGAAGTGTTCCTCCAAGGTGTGCGTCATTG 643

  scaffold44|si     202682 CCTTGGATAGTCTTGATCACATCATATATGA--ATCCAGCAAGTGCAAGA 202729
                           i-     ?vv   i -i  v v  -  iiv --?         i     i
C rnd-1_family-        642 T-TTGGANTCTCTCG-CCAAAACA-ATGCTATCNTCCAGCAAGCGCAAGG 596

  scaffold44|si     202730 CAGTCAGTTGATGTGATTCTTCACTTGTCACTCTAGAAGAAATGAGATCG 202779
                                 viiv- vi   i i     vi ii    v vi  v     i   
C rnd-1_family-        595 CAGTCACCCT-TCCGATCCCTCACTGATTGCTCTTGCGGACATGAGGTCG 547

  scaffold44|si     202780 GCTACAAAGAA-AACCTCCCCAATCACCCACATGGTATTTCTTTCTCG-T 202827
                              i i     -    vvvv ?v ii ? ivv   vv i vi v   ?- 
C rnd-1_family-        546 GCTGCGAAGAACAACCGAGACNCTTGCNCGATTGGATTCTGCTGCTCNTT 497

  scaffold44|si     202828 TTCTGCTTCCACCCCAAATGATGCATGTTGCACACTTTTGAAGCCACAAA 202877
                               v v    ii   ?   ?vv  v -  i  ?  vv ?     ? vv 
C rnd-1_family-        496 TTCTTCGTCCATTCCANATGNACCAAG-TGTACNCTGGTNAAGCCNCCTA 448

  scaffold44|si     202878 CGACTCTCCCAATTCAGTCC----CAAT-TAGACTTATTAGAACTGAAGA 202922
                           v i   iv iiv        ----  ii-i  ? v v v ii  -  ?  
C rnd-1_family-        447 GGGCTCCACTGCTTCAGTCCTCNGCAGCGCAGNCATCTGAAGAC-GANGA 399

  scaffold44|si     202923 ATACTAATCCATCAACCACAATAATTCTATCTAGCAAAGCAGGTACTC-- 202970
                              iv ? ii     i   i ? v v i v v  vi ?          --
C rnd-1_family-        398 ATATGANTTTATCAATCACGANACTGCCAACAAGAGANGCAGGTACTCCA 349

  scaffold44|si     202971 TTAGGAGGTGAAAAAATGATCAAAACGA---AAATATTAACTT--TTTTC 203015
                            v    i -  ?? v  ?i--  i  v ---  i i       --   i 
C rnd-1_family-        348 TGAGGAAG-GANNACATNG--AAGACCACACAAGTGTTAACTTCCTTTCC 302

  scaffold44|si     203016 ACCAACATTTTCAGTCTAGCCAA----CCTCCTACCTCCATGTTGCCCTC 203061
                           i ?v  ---    ----  v i ----  v  vi v  v   vvi  ?i 
C rnd-1_family-        301 GCNTAC---TTCA----AGACGATGCTCCGCCAGCGTCAATGAAACCNCC 259

  scaffold44|si     203062 TTATGT---TGAAGTACTACAAAAAATGAACAAGAGTGGTATCAGGTCTA 203108
                           iv ii ---    i vv -i ii v            v  vv?v    ? 
C rnd-1_family-        258 CAACATCCATGAAATCGT-TAGGACATGAACAAGAGTCGTCGNCGGTCNA 210

  scaffold44|si     203109 AAAGGTCACTATTCAAGGGTG-ATCAACTGCAAGGAGCTCTGATCTATCC 203157
                           i    i     i v   vi  -     ? v     ?     ?i v  i  
C rnd-1_family-        209 GAAGGCCACTACTAAAGCATGAATCAANTTCAAGGNGCTCTNGTATACCC 160

  scaffold44|si     203158 AGAGTTCAACCT 203169
                           v      ii   
C rnd-1_family-        159 CGAGTTCGGCCT 148

Matrix = 20p43g.matrix
Kimura (with divCpGMod) = 31.44
Transitions / transversions = 1.21 (104/86)
Gap_init rate = 0.05 (36 / 727), avg. gap size = 1.50 (54 / 36)


648 25.95 10.56 0.96 scaffold44|size824116 203415 203698 (619088) rnd-1_family-496#Unknown 1198 1508 (186) m_b877s001i83 136754

  scaffold44|si     203415 GCTGGCATCGGAGGTTTTAAAATAAGAAGAACTTGTTGACCACC----AA 203460
                             v    vvi    ?   i    v   v i  v   v ii ?i ----  
  rnd-1_family-       1198 GCAGGCAGAAGAGGNTTTGAAATCAGACGGACATGTGGGTCNTCCGGNAA 1247

  scaffold44|si     203461 A------------ACAGACAAGAACCTTCTTATGTTT---GAGCTGCCAT 203495
                            ------------         i i  ?-  ii ?  --- ? i i   i
  rnd-1_family-       1248 AGTCAGCCGCGAGACAGACAAGGATCTN-TTGCGNTTCTTGNGTTACCAC 1296

  scaffold44|si     203496 GAAGGAATTCTTTCATGACTGGCAAGAGGATTTTTAATTCTATGAGCTCT 203545
                               v   i  vi ?i  i ?   v ?  i viv ?  i? ?i     vv
  rnd-1_family-       1297 GAAGCAATCCTACCNCGATTNGCACGNGGGTGCGTNATCNTNCGAGCTGA 1346

  scaffold44|si     203546 GGATCGATATGTGTTCTGCTTT----------CACATTCTCCATTGACCC 203585
                           i  iv     v         v ---------- v v?   ?  vv  v v
  rnd-1_family-       1347 AGACAGATATTTGTTCTGCTATGCNAAAGCGACTCCNTCTNCAGAGAACA 1396

  scaffold44|si     203586 AGATTGTTTTGTGGGAATACTCTCCTCTGAGAGAAGGTGGTCAATTTGAT 203635
                             v i  iv      iv    ?     i? ii vi      vv   i  i
  rnd-1_family-       1397 AGTTCGTCGTGTGGGGCTACTNTCCTCCNAAGGCGGGTGGTGCATTCGAC 1446

  scaffold44|si     203636 ATGCCC-ACTCATTGTATTGCCAAGTTCCCACCCATTGCAGAGTTGATAT 203684
                                 -    -i  i     ? v   i  v   i i  ?   v    v 
  rnd-1_family-       1447 ATGCCCGACTC-CTGCATTGCNATGTTTCCTCCCGTCGCNGAGATGATTT 1495

  scaffold44|si     203685 GCGTGAACAGTCTT 203698
                           i v ?  -  i   
  rnd-1_family-       1496 ACCTNAA-AGCCTT 1508

Matrix = 20p43g.matrix
Kimura (with divCpGMod) = 29.06
Transitions / transversions = 1.15 (39/34)
Gap_init rate = 0.03 (8 / 283), avg. gap size = 4.12 (33 / 8)


247 26.31 1.72 8.26 scaffold44|size824116 203783 203898 (618888) rnd-5_family-4603#Unknown 2 110 (364) m_b877s001i84 136755

  scaffold44|si     203783 TCACAGCATTTCTAGAGGATCTGGGCCAACCATGGGTGACCACCATTTTT 203832
                              v i   iivi i     ?      ?  vi   ii v   ? --    
  rnd-5_family-          2 TCAAAACATCCACAAAGGATNTGGGCCNACGGTGGACGCCCANC--TTTT 49

  scaffold44|si     203833 TGGTGAGTGTG--AAGTGATGTGGATATGACAAGATTTGAGCATGCCTGG 203880
                              i     v -- v   ii-ii   i  - iv --i  i     ---  
  rnd-5_family-         50 TGGCGAGTGGGCCACGTGGC-CAGATGTG-CGTG--CTGGGCATG---GG 92

  scaffold44|si     203881 CAGAGACAGGGCGGAGAC 203898
                           ii v       ?  i   
  rnd-5_family-         93 TGGTGACAGGGNGGGGAC 110

Matrix = 20p43g.matrix
Kimura (with divCpGMod) = 30.91
Transitions / transversions = 2.50 (20/8)
Gap_init rate = 0.09 (10 / 115), avg. gap size = 1.10 (11 / 10)

506 18.56 12.18 6.71 scaffold44|size824116 203796 203951 (618835) rnd-5_family-239#Unknown 156 319 (23) m_b877s001i85 136755

  scaffold44|si     203796 AGAGGATCTGGGCCAACCATGGGTGACCACCATTTTTTGGTGAGTGTGAA 203845
                                   i  v? i  vi    i v     --       i  v  --- 
  rnd-5_family-        156 AGAGGATCCGGTNCGACGGTGGGCGTCCACC--TTTTTGGCGATTG---A 200

  scaffold44|si     203846 GTGATGTGGATATGACAAGATTTGAGCATGCCTGGCAGAGACAGGGCGGA 203895
                               i    ------       i v  ii v v   i i   i      i
  rnd-5_family-        201 GTGACGTGG------CAAGATTCGCGCGCGACGGGCGGGGACGGGGCGGG 244

  scaffold44|si     203896 G-----------AC-ATGCA------CATTTTTGGAGGTTTT-GGTGAGA 203926
                            -----------  -    i------       v        -  i    
  rnd-5_family-        245 GCAGGGGACGGGACGATGCGAGCACGCATTTTTTGAGGTTTTTGGCGAGA 294

  scaffold44|si     203927 TCCAAATGTGCTAAAAGTGTGTGAC 203951
                             v   i    i    i        
  rnd-5_family-        295 TCGAAACGTGCCAAAAATGTGTGAC 319

Matrix = 20p43g.matrix
Kimura (with divCpGMod) = 11.46
Transitions / transversions = 2.00 (18/9)
Gap_init rate = 0.10 (15 / 155), avg. gap size = 2.00 (30 / 15)

1195 19.38 1.71 4.58 scaffold44|size824116 203879 204170 (618616) rnd-5_family-239#Unknown 58 341 (1) m_b877s001i86 136755

  scaffold44|si     203879 GGCAGAGACAGG-GCGGAGACATGCACATTTTTGGAGGTTTTGGTGAGAT 203927
                              i i   i i-   -  - ii                     i     
  rnd-5_family-         58 GGCGGGGACGGATGCG-AG-CGCGCACATTTTTGGAGGTTTTGGCGAGAT 105

  scaffold44|si     203928 CCAAATGTGCTAAAAGTGTGTGACACAAACAAAGTCAAGTATATTCCTAC 203977
                                i    i             v  v  vi  v ?  v  ?i      
  rnd-5_family-        106 CCAAACGTGCCAAAAGTGTGTGACTCACACCGAGGCNAGGATNCTCCTAC 155

  scaffold44|si     203978 AGAGGATCCGGTAGGAAAATGGGCTTTGACCTTTTTTGGAGAGAGTTGAA 204027
                                       ?v  vii     v iv   -       v  ---    i
  rnd-5_family-        156 AGAGGATCCGGTNCGACGGTGGGCGTCCACC-TTTTTGGCGA---TTGAG 201

  scaffold44|si     204028 TGATGTGGCAAGATTTGAGTATGAAGGCTGGGGATGGGTGGGAACGGATG 204077
                              i           i v iii  v  vi     i   vv  ii i -- 
  rnd-5_family-        202 TGACGTGGCAAGATTCGCGCGCGACGGGCGGGGACGGGGCGGGGCAG--G 249

  scaffold44|si     204078 GAAAGGG--GATG-GAGCATCCACAAATTTTTCCTAGGTTTTTGGTGAGA 204124
                            i v   --    -     -- i  ---    iiv          i    
  rnd-5_family-        250 GGACGGGACGATGCGAGCA--CGCA---TTTTTTGAGGTTTTTGGCGAGA 294

  scaffold44|si     204125 TTGAAAGGTGACAAAAATGTGCAACT-CACCGAGCCCCGGATCCGCC 204170
                            i    v   v          ii   -       v         v  
  rnd-5_family-        295 TCGAAACGTGCCAAAAATGTGTGACTACACCGAGGCCCGGATCCTCC 341

Matrix = 20p43g.matrix
Kimura (with divCpGMod) = 15.51
Transitions / transversions = 1.57 (33/21)
Gap_init rate = 0.06 (17 / 291), avg. gap size = 1.06 (18 / 17)


315 17.69 14.43 0.91 scaffold44|size824116 205113 205209 (617577) rnd-5_family-50#Unknown 45 154 (1) m_b877s001i87 136756

  scaffold44|si     205113 TTCTTTTCTACCGGTCGAAACATACTATTGCTCTTTTGCACACATTTT-- 205160
                                       v  iv  v         v   - v  ?i   i v  --
  rnd-5_family-         45 TTCTTTTCTACCTGTTCAATCATACTATTCCTC-TGTGNGCACGTGTTAC 93

  scaffold44|si     205161 ---TAAAAGCAG---AGACTCTATTG------TTGAAAGGTGCCGGAATT 205198
                           ---? i     i---    v     i------    ? iv   v      
  rnd-5_family-         94 GANNAGAAGCAAAGCAGACGCTATTACTCCACTTGANAACTGCGGGAATT 143

  scaffold44|si     205199 TCTAATTTCCA 205209
                            i         
  rnd-5_family-        144 TTTAATTTCCA 154

Matrix = 20p43g.matrix
Kimura (with divCpGMod) = 19.73
Transitions / transversions = 0.89 (8/9)
Gap_init rate = 0.05 (5 / 96), avg. gap size = 3.00 (15 / 5)


4538 17.15 4.95 1.33 scaffold44|size824116 205245 206113 (616673) C rnd-1_family-444#Unknown (1) 900 1 m_b877s001i88 136757

  scaffold44|si     205245 TTACCACTTACTTACTTTCTTTTCTTGTAATGGATATA--AATAAATATG 205292
                                        i       --vi ii v  v ?   --   ?i    v
C rnd-1_family-        900 TTACCACTTACTTGCTTTCTT--ACTACACTGTANATAGGAATNGATATT 853

  scaffold44|si     205293 TCTGAATCCAATGACATGACACGCCAAAAATCAAGCGTTGAATCTTTTAT 205342
                            iiv                i    i              i      ii?
C rnd-1_family-        852 TTCCAATCCAATGACATGACGCGCCGAAAATCAAGCGTTGGATCTTTCGN 803

  scaffold44|si     205343 ATCATAACGGAATCAATATGATTTGTGAAGCACAAACAAATT-GATTGAC 205391
                            v  i  v           i v i--- ?v  -i       i-   iv  
C rnd-1_family-        802 AACACAAAGGAATCAATATAAATC---ANTCA-GAACAAATCCGATCCAC 757

  scaffold44|si     205392 AGAATTTGGATGTCAAGGACCCATCCATTATCGTAGAATCCTTTCCACAT 205441
                                 i         ?  ii i i   i   v v        v   v  
C rnd-1_family-        756 AGAATTCGGATGTCAANGATTCGTTCATCATCCTCGAATCCTTGCCAAAT 707

  scaffold44|si     205442 CAAGGGAAAGCTAGTGGAAAGCAAGCAAAGAGAAA-ATCACTTTCCCTTA 205490
                            i  i                          v   -        i v  v
C rnd-1_family-        706 CGAGAGAAAGCTAGTGGAAAGCAAGCAAAGACAAAGATCACTTTTCATTC 657

  scaffold44|si     205491 GTTTTTTCCTCATAATTTTCATTCTTGACAATCTCCAGAACCTTCATCAC 205540
                           i    ii                iii                 i i   v
C rnd-1_family-        656 ATTTTCCCCTCATAATTTTCATTTCCGACAATCTCCAGAACCTCCGTCAA 607

  scaffold44|si     205541 CACACCATCATGTTGTTGGTGACAAACTGGAAAAAGCGCAAGAAGACTAC 205590
                                  i          ii  vi                          
C rnd-1_family-        606 CACACCACCATGTTGTTGACGAGGAACTGGAAAAAGCGCAAGAAGACTAC 557

  scaffold44|si     205591 TGCAGTCAATCATAACCAGCCCCATCTTCATACCATTACTACCATCCCAG 205640
                           ? ii   v i  ivi   i--i  i              i        v 
C rnd-1_family-        556 NGTGGTCCACCACCGCCAA--TCACCTTCATACCATTACCACCATCCCCG 509

  scaffold44|si     205641 TCAAGGGAGTAACAATTGATTATTGTCTCACTTGC-AAAGCTTTTCCATG 205689
                               i i    v  i              i   v -         v i  
C rnd-1_family-        508 TCAAAGAAGTACCAGTTGATTATTGTCTCGCTTTCAAAAGCTTTTACGTG 459

  scaffold44|si     205690 GATGTTGTTTTGATTCTTATTTT-CTCCTACTCA-CTAACACCATCTAGT 205737
                           ii   ?    ivv v        -i   v    i- v    i vi   ii
C rnd-1_family-        458 AGTGTNGTTTCTCTGCTTATTTTATTCCAACTCGTCAAACATCTCCTAAC 409

  scaffold44|si     205738 ACATTATCATGTCCTCTCATCA--GAATAACAGGTT-------------- 205771
                                i  i         i   --iv i        --------------
C rnd-1_family-        408 ACATTGTCGTGTCCTCTCGTCATTACACAACAGGTTCCATTTCGAAGTCC 359

  scaffold44|si     205772 -GTTCTTTTTACTTGCATCTTTCACGGCATT----AGATGCAAAGTATCG 205816
                           -i           ii v   i  v       ----        i     i
C rnd-1_family-        358 CATTCTTTTTACTCACCTCTCTCTCGGCATTCAAGAGATGCAAGGTATCA 309

  scaffold44|si     205817 GGACAAGGAGCTCTGCTGGCCCAATTGGTTGTTTGTCACTTTCAGCTTTC 205866
                               i   i  v i ii        v        i            v  
C rnd-1_family-        308 GGACGAGGGGCACCGTCGGCCCAATGGGTTGTTTATCACTTTCAGCTATC 259

  scaffold44|si     205867 AAGTGCTCGTTGTTTGGTGCCAAGTTCCACCATATGAAGAGGATCCACCT 205916
                           i  i   vi i   i  i ? ?          ii                
C rnd-1_family-        258 GAGCGCTGATCGTTCGGCGNCNAGTTCCACCACGTGAAGAGGATCCACCT 209

  scaffold44|si     205917 TTTTAGTGAATAGAAGTGTTATTGAGTGCAGAGGTTTTCGGATATCATTG 205966
                                      v         i      i        i       v i  
C rnd-1_family-        208 TTTTAGTGAATCGAAGTGTTACTGAGTGTAGAGGTTTCCGGATATGACTG 159

  scaffold44|si     205967 C---------CTC----ATGC--GGTCATATGTTGAAAATCAAGACATGA 206001
                            ---------i  ----    --          i     v     vv   
C rnd-1_family-        158 CTGTTGCTGTTTCAGTGATGCAAGGTCATATGTCGAAAAGCAAGAACTGA 109

  scaffold44|si     206002 GGATACTAGAGTGCAACGGAATTACTTTTGTAGTGATTCAGTCATAAATT 206051
                                    i             i     i?         i    v    
C rnd-1_family-        108 GGATACTAGGGTGCAACGGAATTGCTTTTANAGTGATTCAATCATCAATT 59

  scaffold44|si     206052 GATACTCTTAACTTGTTCGTTTGGTTGGATCTGTAACTAGTTCTTATAGG 206101
                            i      i        i               ----    ii       
C rnd-1_family-         58 GGTACTCTCAACTTGTTTGTTTGGTTGGATCTG----TAGTCTTTATAGG 13

  scaffold44|si     206102 TTGAACTAAACT 206113
                             i         
C rnd-1_family-         12 TTAAACTAAACT 1

Matrix = 20p43g.matrix
Kimura (with divCpGMod) = 16.57
Transitions / transversions = 2.34 (103/44)
Gap_init rate = 0.03 (25 / 868), avg. gap size = 2.20 (55 / 25)


232 9.68 0.00 0.00 scaffold44|size824116 210212 210242 (612544) C genome_4_2290#DNA (26) 1429 1399 m_b877s001i89 136758

  scaffold44|si     210212 CCCTTTTCTCAACGGACATCCCACAGAAAAT 210242
                                            ii   i        
C genome_4_2290       1429 CCCTTTTCTCAACGGACGCCCCGCAGAAAAT 1399

Matrix = 20p43g.matrix
Kimura (with divCpGMod) = 4.03
Transitions / transversions = 1.00 (3/0)
Gap_init rate = 0.00 (0 / 30), avg. gap size = 0.0 (0 / 0)


396 17.88 4.20 5.98 scaffold44|size824116 211161 211279 (611507) C rnd-5_family-2093#Unknown (1134) 571 455 m_b877s001i90 136759

  scaffold44|si     211161 ACCTGGTGACTATCATTTCTG-----ACTTTTAGAGATGAAGAATATTTC 211205
                                 ---v  i       i-----         v              
C rnd-5_family-        571 ACCTGG---ATACCATTTCTACTTATACTTTTAGACATGAAGAATATTTC 525

  scaffold44|si     211206 GTGCTAACTTTTAGTCATGAAGAATAATGCTCTCTCACTTTTGGACAAAT 211255
                           i -           v  -i v     v v ii   v          --  
C rnd-5_family-        524 AT-CTAACTTTTAGACA-AACGAATACTTCCTTCTAACTTTTGGAC--AT 479

  scaffold44|si     211256 AAAATACAATTCCTAATTAACTTT 211279
                              iv i viv v           
C rnd-5_family-        478 AAAGAATATCGCGTAATTAACTTT 455

Matrix = 20p43g.matrix
Kimura (with divCpGMod) = 19.38
Transitions / transversions = 0.82 (9/11)
Gap_init rate = 0.07 (8 / 118), avg. gap size = 1.50 (12 / 8)


1958 13.87 3.09 1.52 scaffold44|size824116 211344 211731 (611055) C rnd-1_family-1343#Unknown (0) 394 1 m_b877s001i91 136760

  scaffold44|si     211344 GAGGTTCAAGGAAAAGCGATATTATTTTTTGAAATGATCTTACATCTATC 211393
                                   i     v                 v  v              
C rnd-1_family-        394 GAGGTTCAGGGAAATGCGATATTATTTTTTGATATCATCTTACATCTATC 345

  scaffold44|si     211394 ACT-ATCATCATATCTACTATATGTCATAATAGTTCAGTCAACTTCGC-- 211440
                              -   v    i --   i ?      i-       v        ? --
C rnd-1_family-        344 ACTTATCCTCATGT--ACTGTNTGTCATG-TAGTTCACTCAACTTCNCGG 298

  scaffold44|si     211441 -ACATAATGTTTCAACATGATGTACACAATGATAATAGGTCTAATTGATT 211489
                           - v ii v            i            i                
C rnd-1_family-        297 GAAACGAGGTTTCAACATGACGTACACAATGATGATAGGTCTAATTGATT 248

  scaffold44|si     211490 T-ATTCCTTAGTGTGATAAAAAGATGTGGTGTAAATAAAATTAGAGTATG 211538
                            -   ?           v i  ?  i      i  vv      ?vv    
C rnd-1_family-        247 TTATTNCTTAGTGTGATCAGAANATATGGTGTGAAACAAATTANTTTATG 198

  scaffold44|si     211539 AGCTCAATGACATGATGCTAATATGAGCAAG-TTACGAGAACTTT----T 211583
                            v  v                     vv   -i  v         ----i
C rnd-1_family-        197 ACCTGAATGACATGATGCTAATATGACAAAGACTAAGAGAACTTTATTAC 148

  scaffold44|si     211584 TTCTCCTACATGAAATAATGATTT-AACCACAGTATTCCACCAAAATACT 211632
                                 i v i    v        -  i  v          --  i    
C rnd-1_family-        147 TTCTCCCAAACGAAAGAATGATTTTAATCAGAGTATTCCAC--AAGTACT 100

  scaffold44|si     211633 CCATCTTTTGCCATACTAAATGAAAATGTGATCCAAATGAACAATGTCAT 211682
                            ?      i     v  v    v    v  v      ii i     v  i
C rnd-1_family-         99 CNATCTTTCGCCATTCTCAATGCAAATTTGTTCCAAACAAGCAATGGCAC 50

  scaffold44|si     211683 GAACACACATCC-AATGATCATGAAAGAAAATAGAAGACTATTTGCAAAA 211731
                              -        -i       i           v v    i         
C rnd-1_family-         49 GAA-ACACATCCTGATGATCACGAAAGAAAATACACGACTGTTTGCAAAA 1

Matrix = 20p43g.matrix
Kimura (with divCpGMod) = 13.84
Transitions / transversions = 0.89 (25/28)
Gap_init rate = 0.04 (14 / 387), avg. gap size = 1.29 (18 / 14)


3077 15.61 8.06 3.10 scaffold44|size824116 211837 212543 (610243) rnd-1_family-1188#Unknown 1 741 (0) m_b877s001i92 136761

  scaffold44|si     211837 AACTCAGTGCACTGCCTCAGCTCTATGAACTT-ATCAGCTACCAACTTTT 211885
                                i    i                    i-      ?    ?     
  rnd-1_family-          1 AACTCGGTGCGCTGCCTCAGCTCTATGAACTCCATCAGCNACCANCTTTT 50

  scaffold44|si     211886 CATGTGTGTCTAATTTCAACATA-------------------GC----CA 211912
                              ?  i   i    i       -------------------  ----  
  rnd-1_family-         51 CATNTGCGTCCAATTCCAACATAAGCCCCATTCTGAAAATTTGCAAATCA 100

  scaffold44|si     211913 TTGTAGATTCGAC-AGGCTTGGAGCAAACGCACCAAGGAGATTTCACCAA 211961
                                  v  v  -   i    -  ?v     i v  v          ? 
  rnd-1_family-        101 TTGTAGAGTCCACGAGGTTTGG-GCNCACGCATCCAGCAGATTTCACCNA 149

  scaffold44|si     211962 ACTAAGTCAAAAGCATCACTCTGTATCTGTACTGCAAAGCTGTAATATTG 212011
                              i i  i     ii    ii   v ------       v   ? v   
  rnd-1_family-        150 ACTGAATCGAAAGCGCCACTTCGTAGC------GCAAAGCAGTANTCTTG 193

  scaffold44|si     212012 AATTTGTGACTGTAAACTGCATTATACCAGTTTTGCATCAAAAAGTCAG- 212060
                                           v viv   iv       v     ??        -
  rnd-1_family-        194 AATTTGTGACTGTAAAATTTCTTACCCCAGTTTGGCATCNNAAAGTCAGT 243

  scaffold44|si     212061 -CATCACCATCTAGCAAGTAATCACTGCCAT----GATTT---GACT-TT 212101
                           -        i        i            ---- v   --- ?  -  
  rnd-1_family-        244 CCATCACCACCTAGCAAGCAATCACTGCCATTGTCGTTTTTGTGNCTGTT 293

  scaffold44|si     212102 TTTGAGCAACGAACAAGATC--AGGTCAATTCA---TGAGAA-G--TGAA 212143
                           i i      --         --i  i       --- ii   - --i   
  rnd-1_family-        294 CTCGAGCAA--AACAAGATCTAGGGCCAATTCAGAATAGGAATGATCGAA 341

  scaffold44|si     212144 TGAGAAACGAGCAATTAATTGTCATTTTTACCACATAGTATTCTAATTCC 212193
                              i   -i  v   v          i         i             
  rnd-1_family-        342 TGAAAAA-AAGGAATGAATTGTCATTCTTACCACATGGTATTCTAATTCC 390

  scaffold44|si     212194 ATAAGAGACTTGGTGAAGGGCCTTACCAAGTTTTGAAATATCTTGGGGGT 212243
                           iiv                   ?    v v   i    ?i    -     
  rnd-1_family-        391 GCCAGAGACTTGGTGAAGGGCCNTACCCACTTTCGAAANGTCTT-GGGGT 439

  scaffold44|si     212244 CAATT-CTCTGTATCAGAGCCTTTGGTATTTGTA-AAAAATGATATCTGA 212291
                              i -   --i          ii  i     i - v    vv??iii  
  rnd-1_family-        440 CAACTGCTC--CATCAGAGCCTCCGGCATTTGCACACAAATCCNNCTCGA 487

  scaffold44|si     212292 TGGAATACCCATTCCTGAACATT----ACCACAAGAAATCAAAAAGAACA 212337
                           i       v ?   v        ----            vi         
  rnd-1_family-        488 CGGAATACACNTTCATGAACATTAGTGACCACAAGAAATGGAAAAGAACA 537

  scaffold44|si     212338 TGCCTCCTGGGGGACTAAAGTGTACAGATGATAATTTTGCACATCATACA 212387
                                              ?      vv -   --   i    viv ---
  rnd-1_family-        538 TGCCTCCTGGGGGACTAAANTGTACACCT-ATA--TTTACACAGTCT--- 581

  scaffold44|si     212388 GGGGTCCCCAAATCCAGTGGTGCTGCGGCATTCAGTGTGTAACATTTCCA 212437
                           -- v   v iv      i v     v   ?      -i??         v
  rnd-1_family-        582 --GTTCCACGCATCCAGCGCTGCTGGGGCNTTCAGT-CNNAACATTTCCC 628

  scaffold44|si     212438 CAAACCAACAATCTTCAGATCTCACAGCACCAAGATTTCCAA-------T 212480
                            i    i  i         i   v v  i             ------- 
  rnd-1_family-        629 CGAACCGACGATCTTCAGACCTCCCTGCGCCAAGATTTCCAAGCTTCGTT 678

  scaffold44|si     212481 GACTTC-AGTAATAATAATCTTTACTCATCAAATATACACCAACAACTGC 212529
                            i i  - v v  v  -   i  v i      i      i  v       
  rnd-1_family-        679 GGCCTCTATTCATCAT-ATCCTTCCCCATCAAGTATACATCACCAACTGC 727

  scaffold44|si     212530 TGTTGATTTTTAGT 212543
                           i    iv    i  
  rnd-1_family-        728 CGTTGGATTTTGGT 741

Matrix = 20p43g.matrix
Kimura (with divCpGMod) = 14.78
Transitions / transversions = 1.49 (64/43)
Gap_init rate = 0.06 (41 / 706), avg. gap size = 1.95 (80 / 41)


719 12.68 10.00 3.66 scaffold44|size824116 212556 212735 (610051) rnd-1_family-1156#Unknown 1 191 (213) m_b877s001i93 136762

  scaffold44|si     212556 CACCTGAATAATAATGCAGTGTTCTATATTTGTGCTTAGATTCAGCGGAG 212605
                                ?  i    ---  i        vv i   vvv  ?   i?     
  rnd-1_family-          1 CACCTNAACAATA---CAATGTTCTATCGTCGTGAGGAGNTTCGNCGGAG 47

  scaffold44|si     212606 GAATAATGTT--TTTTCAAT-----GGAT-TAAT--------AGAGGATC 212639
                                ?    --      ii-----   v-?   --------  ?     
  rnd-1_family-         48 GAATANTGTTAGTTTTCAGCCCGAAGGAGANAATGGGCGTGGAGNGGATC 97

  scaffold44|si     212640 CTGATGGAGGTTTGTTTCCCAGTTTGTGATTTTTCCAAATATTTGGTTTC 212689
                                  ?  i?iv  v                       v       v 
  rnd-1_family-         98 CTGATGGNGGCNCTTTGCCCAGTTTGTGATTTTTCCAAATTTTTGGTTAC 147

  scaffold44|si     212690 TCTGC--TAGTTTATTGATCCTGCCTGCATGATGGAGTGCATTTGTTA 212735
                           ?    --            ----      i         v   ii   
  rnd-1_family-        148 NCTGCTATAGTTTATTGAT----CCTGCACGATGGAGTGGATTCATTA 191

Matrix = 20p43g.matrix
Kimura (with divCpGMod) = 12.81
Transitions / transversions = 1.00 (11/11)
Gap_init rate = 0.07 (12 / 179), avg. gap size = 2.08 (25 / 12)


612 30.28 6.22 5.31 scaffold44|size824116 212932 213510 (609276) scaffold14|size2522936_(dbseq-nr_238)_[1209617,1215121]#LTR/Copia 158 741 (4764) m_b877s001i95 136763

  scaffold44|si     212932 CTCATAAATTAATCGCCACCTGATCATTGCAACTTATC----TTTTGCCG 212977
                                      vv i v v  vv i  -    ivv   ----i       
  scaffold14|si        158 CTCATAAATTATGCACAAACTCTTTAT-GCAATAGATCACTTCTTTGCCG 206

  scaffold44|si     212978 CTGTCTAGCAGTGGTAATTAATTCTTT-CTACGCAAAAGAC--AAAACAC 213024
                                     v v  ivv    i    - v v    vii  --i i v  
  scaffold14|si        207 CTGTCTAGCATTCGTGCATAATCCTTTACAAGGCAACGAACCTGAGAAAC 256

  scaffold44|si     213025 TCTTTCCATCCACCATGGGAATCAAACAAGACATCAAAGACAGCCTCGAG 213074
                            vvvv i - v i      v  i        i   i  ivi   i vi  
  scaffold14|si        257 TAGGACTA-CAATCATGGGCATTAAACAAGATATCGAAACTAGCTTAAAG 305

  scaffold44|si     213075 AA--ATTCGACACCACCAAGATCGATGGCCAACCGACCGACAAAGACATG 213122
                           i -- i   -- i   i  i        v      v v   i    ii v
  scaffold14|si        306 GACTACTCG--ATCACTAAAATCGATGGGCAACCGTCAGACGAAGATGTC 353

  scaffold44|si     213123 AACCAA--CTTACCCGGGAACTCGGAGCAATGCTTGCTACCGTACCTACC 213170
                            --   --  iiiv  v   v viv  v      v  v v      i  v
  scaffold14|si        354 A--CAAATCTCGTGCGTGAAATGACAGAAATGCTGGCGAGCGTACCCACA 401

  scaffold44|si     213171 ACAAACGGTGGAGGTGACCACGGACATATTGGTATGATACTCAACAACAC 213220
                                i     i  ivvv  i  v  i  i  i     vv    vi  i 
  scaffold14|si        402 ACAAATGGTGGGGGCTCACATGGCCACATCGGCATGATCATCAAAGACGC 451

  scaffold44|si     213221 AGAATA-CACATCTTTCTCGACCTGCTCCAACC---CTTTCGTCACACCC 213266
                           i     - ii  v-    i   iv ---     ---     iv  iv  v
  scaffold14|si        452 GGAATATCGTATA-TTCTTGACTGG---CAACCAATCTTTCAACATTCCG 497

  scaffold44|si     213267 AAGAACCCTGGGCCATTCCCGACCAACATCAGAACAAACGAGGTGGA-CC 213315
                            vi     v  i    v   i  i-   --------------     -  
  scaffold14|si        498 ACAAACCCAGGACCATACCCAACT-ACA--------------GTGGACCC 532

  scaffold44|si     213316 ATCTCCGCCAACTTGCAGAAC-ACAAACAACTCATCATCGAGT------- 213357
                           ivv    v     i i-  i -    ii i i  v  ivi  i-------
  scaffold14|si        533 GGATCCGGCAACTCGT-GAGCGACAAGTAGCCCAACACAAAGCTGAAAAG 581

  scaffold44|si     213358 -----AT--GAAACCTACCAAGGTTGTCTCCAA-GCCACTCGCACGATG- 213398
                           -----  --     i    v   -v   ii   -  vi i  -  i ii-
  scaffold14|si        582 GAAGAATTCGAAACTTACCTAGG-AGTCCTCAACGCAGCCCG-ACAACAC 629

  scaffold44|si     213399 ATCATTCAAGCCATCGATCCTGAATGGCTTGCAGGC-CTCCACAG-CGAA 213446
                           i v    i    i v     i  i     i -    -v iviv  - v  
  scaffold14|si        630 GTGATTCGAGCCGTGGATCCCGAGTGGCTCG-AGGCGATTAGGAGCCCAA 678

  scaffold44|si     213447 CGTTTGGGTTTCACTCACTGCACAC-CCATCGAACTCCTAAATCACCTCC 213495
                            ii i  v   -i v    vv  v -  i -   v  v vi       i 
  scaffold14|si        679 CACTCGGCTTT-GCACACTTGACCCTCCGT-GAAATCATCGATCACCTTC 726

  scaffold44|si     213496 GCTCCAACGGTGCTG 213510
                            vvv  v     v  
  scaffold14|si        727 GAGACACCGGTGGTG 741

Matrix = 20p43g.matrix
Kimura (with divCpGMod) = 34.20
Transitions / transversions = 1.07 (86/80)
Gap_init rate = 0.08 (47 / 578), avg. gap size = 1.43 (67 / 47)

725 29.17 3.33 1.92 scaffold44|size824116 212932 213291 (609495) scaffold438|size288449_(dbseq-nr_590)_[251714,257240]#LTR/Copia 155 519 (5008) m_b877s001i94 136763

  scaffold44|si     212932 CTCATAAATTAATCGCCACCTGATCATTGCAACTTATCT-----TTTGCC 212976
                                      vv i v v  vv i  -    ivv   i-----      
  scaffold438|s        155 CTCATAAATTACACACGAACTCTTTAT-GCAATAGATCCACCTCTTTGCC 203

  scaffold44|si     212977 GCTGTCTAGCAGTGGTAATTAATTCTTTCTACGCAA-AAGACAAAACACT 213025
                                      v v  ivv    ii      vi   -i i    i v  v
  scaffold438|s        204 GCTGTCTAGCATTCGTGTGTAATCTTTTCTAGACAACGAAACAAGAAACA 253

  scaffold44|si     213026 CTTTCCATCCACCATGGGAATCAAACAAGACATCAAAGACAGCCTCGAGA 213075
                           vvv  i  i  v      v  i     i  i  ii  ivi   i vi  i
  scaffold438|s        254 AAGTCTATTCAACATGGGCATTAAACAGGATATTGAAACTAGCTTAAAGG 303

  scaffold44|si     213076 A--ATTCGACACCACCAAGATCGATGGCCAACCGACCGACAAAGACATGA 213123
                            -- i   vi--   v  i        v     vv v   i    ii - 
  scaffold438|s        304 ACTACTCGTT--CACGAAAATCGATGGGCAACCTTCGGACGAAGATGT-A 350

  scaffold44|si     213124 ACCAAC-TTACCCGGGAACTCGGAGCAATGCTTGCTACCGTACCTACCAC 213172
                             v   -  iiv  i   v viv  v      v  v v      i     
  scaffold438|s        351 ACGAACCTTGTGCGAGAAATGACAGAAATGCTGGCGAGCGTACCCACCAC 400

  scaffold44|si     213173 AAACGGTGGAGGTGACCACGGACATATTGGTATGATACTCAACAACACAG 213222
                                 v     ivvv  i  v  i  i  i     vv ii vi  i   
  scaffold438|s        401 AAACGGAGGAGGCTCACATGGCCACATCGGCATGATCATTGAAGACGCAG 450

  scaffold44|si     213223 AATACACAT-CTTTCTCGACCTG-CTCCAACCCTTTCGTCACACCCAA-G 213269
                                - i - v  i     iv -vv    -         ii-     - 
  scaffold438|s        451 AATAC-CGTACATTTTCGACTAGAAACCAA-CCTTTCGTCGT-CCCAACG 497

  scaffold44|si     213270 AACCCTGGGCCATTCCCGACCA 213291
                             i  i  i    v   i  i 
  scaffold438|s        498 AATCCCGGACCATACCCAACTA 519

Matrix = 20p43g.matrix
Kimura (with divCpGMod) = 34.39
Transitions / transversions = 1.06 (53/50)
Gap_init rate = 0.04 (14 / 359), avg. gap size = 1.36 (19 / 14)


1818 31.83 4.72 2.73 scaffold44|size824116 214574 215865 (606921) scaffold14|size2522936_(dbseq-nr_238)_[1209617,1215121]#LTR/Copia 1882 3198 (2307) m_b877s001i96 136763

  scaffold44|si     214574 CCAACTCGCTAGTCAGCGTCGGAACTTTTGTCGACCATGGGTACGTCACC 214623
                               v  v  vv       v  iiiii v i i  v    v   ii    
  scaffold14|si       1882 CCAAATCTCTCCTCAGCGTGGGGGTCCTAGCCAACAATGGCTACACCACC 1931

  scaffold44|si     214624 ATTTTC---CACAAGGGGCAAAAAGACGCGACGGTCCATGACCACAACGA 214670
                               i ---    v v -  i--- ii  viv   vv    vv  iii -
  scaffold14|si       1932 ATTTCCACCCACACGCG-CAG---GGTGCTGAGGTGAATGAGAACGGTG- 1976

  scaffold44|si     214671 CAT-CACTATCACCAGCAA-ACGGCCGGCCATCCTCCAATGGTGCAGAGA 214718
                              -      v  -     -ii v  iv  i        v    i    i
  scaffold14|si       1977 CATGCACTATAAC-AGCAACGTGCCCACCCGTCCTCCAAGGGTGTAGAGG 2025

  scaffold44|si     214719 TGAACACGGACTCTGACGCGTACCCCTTGCGGCAC----CAAC------- 214757
                           v  vv    v  v  ivvv  i   v  iv  -  ----    -------
  scaffold14|si       2026 AGACAACGGCCTATGGACAGTGCCCATTAAGG-ACAAAGCAACGGGAGGG 2074

  scaffold44|si     214758 -------CAGCACC-CTCCGCCCCCTGACA--GAGCACAGTATCAACAAC 214797
                           -------     v - v   i v --i   --    -ii i -- i    
  scaffold14|si       2075 AGTCAGACAGCAGCACGCCGTCAC--AACAATGAGC-TGGCA--AGCAAC 2119

  scaffold44|si     214798 GTCTATGACCTCCCATCAACTACACATACGATTT---GATACCTCCATGC 214844
                             v  i   i v  v  --- v i  viv i ii--- i v         
  scaffold14|si       2120 GTATACGACTTACCTTC---TTCGCAAGAGGTCCTACGGTTCCTCCATGC 2166

  scaffold44|si     214845 TGCACTTGGTTTTCCCACCAAGAACACTTTGCTTGCAGCAATTCGAAATG 214894
                           v  v  v  v  i        iv v  i  i  i  i  v     v  --
  scaffold14|si       2167 AGCCCTAGGGTTCCCCACCAAACAGACCTTACTCGCGGCCATTCGCAA-- 2214

  scaffold44|si     214895 GCAATC---TCACCACGTTCCCTGGCCTCACAGTAGCCCACGTCATGAAA 214941
                           -     --- v        i  v  v      i i vvvv   i vv   
  scaffold14|si       2215 -CAATCAACTAACCACGTTTCCAGGACTCACAATGGAGGCCGTTAACAAA 2263

  scaffold44|si     214942 C---TCCCAGAATCTGATGAGACGCAAAAAGGCCACATGAAACAAATCCA 214988
                            ---    i  v  v  i  i        i  i      viv   viv i
  scaffold14|si       2264 CATTTCCCGGATTCGGACGAAACGCAAAAGGGTCACATGCGTCAATCACG 2313

  scaffold44|si     214989 ACAAGGCCTGCGATCCACCAAG----CGCACAACAAC-C-CCACCACCTT 215032
                                 vv vv i  v  v   ----i v ii vi  - - i  ii vv 
  scaffold14|si       2314 ACAAGGAGTTAGGTCGACAAAGGTTGTGGATGAAGACGCACTACTGCAAT 2363

  scaffold44|si     215033 CCACACCCACGCCTGGCACCAAACACCAGGACGTCTATCTCCATGTCTAT 215082
                           ii v   i  v     viiv  i   v       v  i    iv  v   
  scaffold14|si       2364 TTAAACCTACCCCTGGAGTGAAGCACAAGGACGTATACCTCCGAGTATAT 2413

  scaffold44|si     215083 GATGCCACAAAAAAGACGATGAACACAGATCAAACCGGGCGCTTTCCAGT 215132
                                   v   vi i v   v  v             v  v  i  v  
  scaffold14|si       2414 GATGCCACCAAACGGGCCATGTACCCAGATCAAACCGGCCGATTCCCTGT 2463

  scaffold44|si     215133 CATATCACAACA-AGGACACAAATATCTCATGGTGGCCGTCGATTTTGAT 215181
                           ii i  i- i  -   iv    i   i v     v  vvv   v  v   
  scaffold14|si       2464 TGTGTCG-AGCAGAGGGAACAAGTATTTAATGGTTGCATGCGAATTAGAT 2512

  scaffold44|si     215182 GGAAACTACATTGACGCGGAATGCATGAAATC-TCACAAAACC----AAC 215226
                                   i  v  i      iv   ----i - v   ii   ----   
  scaffold14|si       2513 GGAAACTATATAGATGCGGAACCCAT----CCGTGACAGGACCGCAAAAC 2558

  scaffold44|si     215227 AATCTCATAAAAGCCTACCAAAACA--TTCACCAATGTTGGAAAGACTCC 215274
                             -    iiv i             --  i  -- i v     i vvviv
  scaffold14|si       2559 AA-CTCACGCAGGCCTACCAAAACATCTTTAC--ACGGTGGAAGGCGATG 2605

  scaffold44|si     215275 CAGGTCACTA-ACAAAAATTGGCACGTCCTCGACAATGAGACACCTCGGG 215323
                           v v    i i-  -vi  i      i vv v  i  i   i    ivi  
  scaffold14|si       2606 AACGTCATTGCAC-CGAACTGGCACATAATGGATAACGAGGCACCCGAGG 2654

  scaffold44|si     215324 AGCTCAAAGCCGCCATCCGCAACAACGGGTGTACCGTCGAACTCACCCCA 215373
                            v      iv iiv     v i      v  ivvi  v        i  i
  scaffold14|si       2655 ACCTCAAAAACATGATCCGGAGCAACGGCTGCTGTGTGGAACTCACTCCG 2704

  scaffold44|si     215374 CTCGATATCCACCGATGCAACAATGCTGAACGCGCCATCCAGACATTCAA 215423
                           vi   i  v  i   i    iiv   v   v v  v  v  i  i  v  
  scaffold14|si       2705 GCCGACATGCATCGACGCAATGCTGCGGAAAGAGCGATACAAACGTTGAA 2754

  scaffold44|si     215424 AAGCCATTTCATCTCCATTCTCGCTGGTGT---GGACAACTCCTTCCCTA 215470
                           ii v  i  i   vvii ii v     i  ---    i i --    vvv
  scaffold14|si       2755 GGGGCACTTTATCAGTGTCTTGGCTGGCGTAGCGGACGATT--TTCCAAT 2802

  scaffold44|si     215471 TCAACGAATGGGACGACCTACTACCACAGACCATCCTCACTTTAAACCTC 215520
                            i vv  i      v vi    i  v  i  vi v     i     i   
  scaffold14|si       2803 TTATAGAGTGGGACCAATTACTGCCTCAAACAGTACTCACCTTAAATCTC 2852

  scaffold44|si     215521 TTGCG--CAATGCCAATGTTGCCCCCAAGATCTCTGCATACGCCTACCAC 215568
                           i v  --  --        v  v     vi  vvi      i    i  i
  scaffold14|si       2853 CTCCGGCCA--GCCAATGTAGCGCCCAACGTCAGCGCATACACCTATCAT 2900

  scaffold44|si     215569 CACGGACCATTCGACTATGATAGGATGCAACTGTCACCAATTGGGTGCAC 215618
                             i  v vi  i      i iv v    vi  iv v  v  v  i   i 
  scaffold14|si       2901 CATGGCCAGTTTGACTATAACCGCATGCCGCTAGCCCCCATGGGATGCGC 2950

  scaffold44|si     215619 CGTACAGTTCTACATTAAACCGGGCTG-CGCTGCACCTGGGGCGAACACT 215667
                           v  v      i    i     viv i -  vi   vi           iv
  scaffold14|si       2951 AGTCCAGTTCCACATCAAACCCACCCGACGACGCAGTTGGGGCGAACATG 3000

  scaffold44|si     215668 CCACCGATGGTTGGTATGTCGGTGCCTCTCCTGAACACTACCAAACACAT 215717
                              v i i  v     ii vviii v  v vi     i   vii  i   
  scaffold14|si       3001 CCAGCAACGGATGGTACATACACACATCACACGAACATTACAGGACGCAT 3050

  scaffold44|si     215718 CGCATCTTTGTAAAAGCCACCCGCACCCACTGCTTATC--CGACACCGTT 215765
                           vvvi vv    i   i v  v  v -vv  - vvv   --i     vv i
  scaffold14|si       3051 GTGGTAATTGTGAAAACAACACGGA-AGAC-GAGAATCAGTGACACGCTC 3098

  scaffold44|si     215766 TACTTCAAGCACAAGTACATCACACAACCTACGGTCACCCCCACCGATGC 215815
                             i  i        i   v v  i     v  iv    i vvi i     
  scaffold14|si       3099 TATTTTAAGCACAAATACCTAACGCAACCAACACTCACTCAAGCTGATGC 3148

  scaffold44|si     215816 TATCGTCAAAGCATTTCAAGACCTCAT---GGCCACCCTTAAAGGCACTA 215862
                           v      v i  v vi ivi i     ---v      --- ii     vi
  scaffold14|si       3149 AATCGTCCAGGCTTACCGCAATCTCATTCATGCCACC---AGGGGCACGG 3195

  scaffold44|si     215863 CCA 215865
                              
  scaffold14|si       3196 CCA 3198

Matrix = 20p43g.matrix
Kimura (with divCpGMod) = 37.44
Transitions / transversions = 0.98 (198/202)
Gap_init rate = 0.05 (60 / 1291), avg. gap size = 1.62 (97 / 60)

2231 30.43 2.65 1.69 scaffold44|size824116 214787 215842 (606944) scaffold438|size288449_(dbseq-nr_590)_[251714,257240]#LTR/Copia 2128 3193 (2334) m_b877s001i97 136763

  scaffold44|si     214787 GTATCAACAACGTCTATGACCTCCCATCAACTACA------CATACGATT 214830
                             ii      i  i vi           v  -i  ------   v     
  scaffold438|s       2128 GTGCCAACAATGTTTTCGACCTCCCATCCAC-GCAAGAGGTCATCCGATT 2176

  scaffold44|si     214831 TGATACCTCCATGCTGCACTTGGTTTTCCCACCAAGAACACTTTGCTTGC 214880
                            -----i v      v vi v     i     i   v v  vi    v  
  scaffold438|s       2177 T-----TTACATGCTTCTTTGGGTTTCCCCACTAAGCAAACACTGCTAGC 2221

  scaffold44|si     214881 AGCAATTCGAAATGGCAATCTCACCACGTTCCCTGGCCTCACAGTAGCCC 214930
                           v  v  iv i  iiivv i  v  v     i  i  i     i    vvv
  scaffold438|s       2222 TGCCATCAGGAACAAACACCTAACAACGTTTCCCGGTCTCACGGTAGAGG 2271

  scaffold44|si     214931 ACGTCATGAAAC---TCCCAGAATCTGATGAGACGCAAAAAGGCCACATG 214977
                           vi    vv  i ---    v  v  v  i     i        i  i   
  scaffold438|s       2272 CTGTCAATAAGCACTTCCCCGACTCGGACGAGACACAAAAAGGTCATATG 2321

  scaffold44|si     214978 AAACAAATCCAACAAGGCCTGCGATCCACCAAG----CGCACAACAACCC 215023
                           vi    iiv i      vv vv       v  i----  v ii - iv v
  scaffold438|s       2322 CGACAAGCACGACAAGGGGTTAGATCCACGAAAATACCGGATGA-AGACG 2370

  scaffold44|si     215024 CACCACC---TTCCACACCCACGCCTGGCACCAAACACCAGGACGTCTAT 215070
                              iv i---  i  v   i  v  v  iiiv      v i  i  v   
  scaffold438|s       2371 CACTTCTCAATTTCAAACCTACCCCGGGTGTGAAACACAAAGATGTGTAT 2420

  scaffold44|si     215071 CTCCATGTCTATGATGCCACAAAAAAGACGATGAACACAGATCAAACCGG 215120
                             i ii     i  i     v  i   i v   v    i        i  
  scaffold438|s       2421 CTTCGCGTCTACGACGCCACCAAGAAGGCCATGTACACGGATCAAACTGG 2470

  scaffold44|si     215121 GCGCTTTCCAGTCATATCACAACA-AGGACACAAATATCTCATGGTGGCC 215169
                           v  i     v   i i  -  i  -   iv        i v   i v - 
  scaffold438|s       2471 TCGTTTTCCTGTCGTGTC-CAGCAGAGGGAACAAATATTTAATGATTG-C 2518

  scaffold44|si     215170 GT-CGATTTTGATGGAAACTACATTGACGCGGAA-TGC-ATGAAATCTCA 215216
                             -i  vi       v  i     i     i   -ii - i    ---  
  scaffold438|s       2519 GTGTGAACTTGATGGCAATTACATCGACGCAGAACCACTACGAAA---CA 2565

  scaffold44|si     215217 CAAAACCAACA-ATCTCATAAAAGCCTACCAAAACA--TTCACCAATGTT 215263
                           v vv v  i  - v    iiv i  i     i  i --  i   --i   
  scaffold438|s       2566 GATCAGCAGCACAACTCACGCAGGCTTACCAGAATATTTTTACC--CGTT 2613

  scaffold44|si     215264 GGAAAGACTCCCAGGTCACTAACAAAAATTGGCACGTCCTCGACAATGAG 215313
                                 v v  v v    iiivivv          i iv v         
  scaffold438|s       2614 GGAAAGCCACCAATGTCATCGCTCCAAATTGGCACATTATGGACAATGAG 2663

  scaffold44|si     215314 ACACCTCGGGAGCTCAAAGCCGCCATCCGCAAC-AACGGGTGTACCGTCG 215362
                           i i  vvi   v      ivv        -   -     v   vvv  v 
  scaffold438|s       2664 GCGCCAGAGGACCTCAAAAAGGCCATCCG-AACAAACGGTTGTCGGGTGG 2712

  scaffold44|si     215363 AACTCACCCCACTCGATATCCACCGATGCAACAATGCTGAACGCGCCATC 215412
                                  v   viv  i  v  i   i    iiv   i   v v  v  v
  scaffold438|s       2713 AACTCACACCAGCGGACATGCATCGACGCAATGCTGCCGAAAGGGCGATA 2762

  scaffold44|si     215413 CAGACATTCAAAAGCCATTTCATCTCCATTCTCGCTGGTGTGGACAACTC 215462
                                ii v   i v     i  vvvii vi v  v  v  i vvi  vv
  scaffold438|s       2763 CAGACGCTGAAAGGGCATTTTATAAGTGTGTTAGCGGGAGTAGCAGACGA 2812

  scaffold44|si     215463 CTTCCC--TATCAACGAATGGGACGACCTACTACCACAGACCATCCTCAC 215510
                           i     --     --  i     iv v  vv    i  i  vi v     
  scaffold438|s       2813 TTTCCCCATATCA--GAGTGGGATCAGCTTATACCGCAAACAGTACTCAC 2860

  scaffold44|si     215511 TTTAAACCTCTTGCGCAATGCCAATGTTGCCCCCAAGATCTCTGCATACG 215560
                           i         i v   vvi  i  ii       v  vi vvv     v  
  scaffold438|s       2861 CTTAAACCTCCTCCGCCCCGCTAACATTGCCCCGAACGTGAGTGCATTCG 2910

  scaffold44|si     215561 CCTACCACCACGGACCATTCGACTATGATAGGATGCAACTGTCACCAATT 215610
                            v             v   i  i   i iv v    v   vv       v
  scaffold438|s       2911 CGTACCACCACGGACAATTTGATTATAACCGCATGCCACTCGCACCAATG 2960

  scaffold44|si     215611 GGGTGCACCGTACAGTTCTACATTAAACCGGGCTG-CGCTGCACCTGGGG 215659
                                 i v     i   i    i     vii i -  vi v v      
  scaffold438|s       2961 GGGTGCGCGGTACAATTCCACATCAAACCTAACCGTCGACGGAGCTGGGG 3010

  scaffold44|si     215660 CGAACACTCCACCGATGGTTGGTATGTCGGTGCCTCTCCTGAACACTACC 215709
                              i  iv   v   i  v     iv iv i  v     i  i  i   v
  scaffold438|s       3011 CGAGCATGCCAGCGACGGATGGTACCTTCGCGCATCTCCCGAGCATTACA 3060

  scaffold44|si     215710 AAACACATCGCATCTTTGTAAAAGCCACCC-GCACCCACTGCTTATCCGA 215758
                           i   i   vvv  v     v     v  i - v vv  vviv i -v   
  scaffold438|s       3061 GAACGCATGTGATATTTGTTAAAGCAACTCGGAAAACAAGAGTCA-GCGA 3109

  scaffold44|si     215759 CACCGTTTACTTCAAGCACAAGTACATCACACAACCTACGGTCACCCCCA 215808
                           i  v     i     i     i   v v        v  vv    v vvi
  scaffold438|s       3110 TACAGTTTATTTCAAACACAAATACCTGACACAACCAACCCTCACGCAAG 3159

  scaffold44|si     215809 CCGATGCTATCGTCAAAGCATTTCAAGACCTCAT 215842
                            v        i  iv i  v vi iv  i     
  scaffold438|s       3160 CAGATGCTATTGTTCAGGCTTACCGTGATCTCAT 3193

Matrix = 20p43g.matrix
Kimura (with divCpGMod) = 34.34
Transitions / transversions = 0.94 (153/163)
Gap_init rate = 0.03 (32 / 1055), avg. gap size = 1.44 (46 / 32)


480 33.34 3.78 4.17 scaffold44|size824116 215429 215957 (606829) scaffold12|size593008_(dbseq-nr_293)_[458236,464222]#LTR 3155 3681 (2306) m_b877s001i98 136764

  scaffold44|si     215429 ATTTCATCTCC-----ATTCTCGCTGGTGTGGACAACTCCTTCCCTATCA 215473
                             i   ii   -----  i     v  i  v v i  vv      v  v 
  scaffold12|si       3155 ATCTCACTTCCTGAGTATCCTCGCAGGCGTCGCCGACGACTTCCCAATGA 3204

  scaffold44|si     215474 ACGAATGGGACGACCTACTACCACAGACCATCCTCACTTTAAACCTCTTG 215523
                            vvv       i v  v  v     ii iivvv i  iv v     vi v
  scaffold12|si       3205 AACTATGGGACAAACTCCTTCCACAAGCTGAGATTACCATCAACCTACTC 3254

  scaffold44|si     215524 CG-CAATGCCAATGTTGCCCCCAAGATCTCTGCATACGCCTACCACCACG 215572
                             -  i -    i iii v  v v i i  i  v     vi iivvv i 
  scaffold12|si       3255 CGACAGT-CCAACGCCACACCAACGGTTTCCGCCTACGCGCATTTGAATG 3303

  scaffold44|si     215573 GACCATTCGACTATGATAGGATGCAACTGTCACCAATTGGGTGCACCGTA 215622
                                     i  ii i i     v   vv    v  v  v  i vi  v
  scaffold12|si       3304 GACCATTCGATTACAACAAGATGCCACTTGCACCCATGGGCTGTAGTGTC 3353

  scaffold44|si     215623 CAGTTCTACATTAAA--CCGGGCTGCGCTGCACCTGGGGCGAACACTCCA 215670
                              --v i   v   --i v   v    v    v    vvvvv  i    
  scaffold12|si       3354 CAG--GTGCATGAAAAGTCCGGCAGCGCGGCACATGGGCATTCCATTCCA 3401

  scaffold44|si     215671 CCGATGGTTGGTATGTCGGTGCCTCTCCTGAACACTACCAAACACATCGC 215720
                           i   i  i     iv  i ii v  v     i  i  i iv     i  -
  scaffold12|si       3402 TCGACGGCTGGTACCTCAGCACATCACCTGAGCATTATCGCACACACCG- 3450

  scaffold44|si     215721 AT-CTTTGTAAAAGCCACCCGCACCCACTGCTTATCCGACACCGTTTACT 215769
                             - ivii v  iv     vi  viv vi  i vvv      v  vvv  
  scaffold12|si       3451 ATGCCACATCAAGTCCACCAACAGTGAACGCCTCAGCGACACAGTGGTCT 3500

  scaffold44|si     215770 TCAAGCACAAGTACATCACACAACCTACGGTCACCCCCACCGATGCTATC 215819
                             v i       v      v  v   v vv          i  iivvv  
  scaffold12|si       3501 TCCAACACAAGTCCATCACTCACCCTTCCCTCACCCCCACTGACAAACTC 3550

  scaffold44|si     215820 GT-CAAAGCATTTCAAGACCTCATG----GCCACCCTTAAAGGCACTACC 215864
                           i -  iiv i    ii-----    ----  ii v  i       ii - 
  scaffold12|si       3551 ATGCAGGCCGTTTCGG-----CATGTGCTGCTGCACTCAAAGGCATCA-C 3594

  scaffold44|si     215865 AACCTAA--AGGGACAACAGAATATGGACGCCATCTCACAACTCCAGCGC 215912
                            i  ii -- i     v ----- iv   vi  vvv   v    v --- 
  scaffold12|si       3595 AGCCCGACCAAGGACATC-----ACCGACCTCAAGGCACTACTCGA---C 3636

  scaffold44|si     215913 A-CACTTGCACCCACTGTC--ACACC-CCAACCGCCAGCTCCAAGGGTG 215957
                            -   -i   i    i-  --     -  i  i i-- i          
  scaffold12|si       3637 ATCAC-CGCATCCACC-TCAAACACCTCCGACTGT--GTTCCAAGGGTG 3681

Matrix = 20p43g.matrix
Kimura (with divCpGMod) = 40.65
Transitions / transversions = 0.99 (84/85)
Gap_init rate = 0.06 (32 / 528), avg. gap size = 1.31 (42 / 32)


3152 30.73 2.13 2.20 scaffold44|size824116 216298 217891 (604895) scaffold438|size288449_(dbseq-nr_590)_[251714,257240]#LTR/Copia 3640 5232 (295) m_b877s001i99 136763

  scaffold44|si     216298 GGCACCCCAAATTCAAAGACGCTTGGAGCACCTCCACTGCCAATGAATTC 216347
                            i     v        i     i      viv  vi v  v        i
  scaffold438|s       3640 GACACCCAAAATTCAAGGACGCCTGGAGCCTGTCGGCAGCAAATGAATTT 3689

  scaffold44|si     216348 GGACGCCTTGCGCAAGGTGTGGGTGGACATGCCAAGGGTACCAACACAAT 216397
                            iv  vi v     i  viviiv     i  iv  i  v  v  i  v  
  scaffold438|s       3690 GATCGGTTAGCGCAGGGGAAAACTGGACGTGTGAAAGGAACAAATACCAT 3739

  scaffold44|si     216398 TGAATTCATCTCCAAAGCTGAGGTCCCCAATGACCGCTTCAAAGATGTCA 216447
                           iiv      vvv    ivv  v  v   v v  v  i  i        v 
  scaffold438|s       3740 CACATTCATAAACAAAAAGGACGTACCCCAGGAACGTTTTAAAGATGTAA 3789

  scaffold44|si     216448 CCTACATAAAGTTTGTTTGCACTGTTCGCACGGAAAAGAAGGAACCCAAC 216497
                            v  i  v  i  i  i   vvv  iv v  i  i  i           i
  scaffold438|s       3790 CGTATATCAAATTCGTCTGCCAGGTCAGAACAGAGAAAAAGGAACCCAAT 3839

  scaffold44|si     216498 CGCACACGCGCAACCATGCGTGGCAACCTCATCAACTATCCCGACGACGT 216547
                             v  i  v  v  vv  v v  v   i v           i     i  
  scaffold438|s       3840 CGAACGCGAGCCACACTGGGAGGGAACTTGATCAACTATCCTGACGATGT 3889

  scaffold44|si     216548 CGGCACCAAC--ACGGCCACACTCCTCCTTATCAAGATGTTCCTCAACAG 216595
                           v     --  --     iivvi v     v        i  i  v     
  scaffold438|s       3890 GGGCAC--ACCGACGGCTGATTTACTCCTGATCAAGATATTTCTAAACAG 3937

  scaffold44|si     216596 TGTGATTTCCACACCGGGCGCACGCTTCATGAGCATTGACCTTGCCAATT 216645
                              v  i  v   vvi  v  vviv   iii i iiv  iv vv v    
  scaffold438|s       3938 TGTTATCTCAACAAAAGGGGCCAAGTTCGCAAACGCAGATATATCAAATT 3987

  scaffold44|si     216646 TCTACATCATGAATACACTCAAACGACCCGAATTTGCCAAGATCAAACTC 216695
                            i   v v    viv i  v     v     i        ii i i    
  scaffold438|s       3988 TTTACCTGATGACCCCGCTAAAACGTCCCGAGTTTGCCAAAGTTAGACTC 4037

  scaffold44|si     216696 TGCGACATCCCGGAGGAATTCATTCAGGAATATTG-----ACTCCAAGAA 216740
                            v      v  iv i  iv    i----- i i  -----    v  v  
  scaffold438|s       4038 TCCGACATACCACAAGAGATCATC-----ACACTGTACAAACTCGAACAA 4082

  scaffold44|si     216741 AAAGCCACTCCCAACGGGTGGGTATACATC--GGCTG-CACCCGAGGCAT 216787
                            v   v   v vi    i     v      --i i  -  ---    i  
  scaffold438|s       4083 ATAGCAACTGCAGACGGATGGGTCTACATCCGAGTTGACA---GAGGTAT 4129

  scaffold44|si     216788 GTACGGTCTTCCCCAAGCCTGCAGCCTTGGCCATGACCTCCTAGAAAAAC 216837
                              i   i v  i   iv v  vv   i  v        v  v  iv   
  scaffold438|s       4130 GTATGGTTTACCTCAAAGCGGCTCCCTCGGGCATGACCTACTTGAGCAAC 4179

  scaffold44|si     216838 GCCTCAATCATGCCGGCTACCACCAAAG-CGCTATCGTACCGGGTTTATG 216886
                                  ivvi vv      iv   i  -  vi- i i      v     
  scaffold438|s       4180 GCCTCAACGCCGAAGGCTACTTCCAGAGTCGAC-TTGCACCGGGATTATG 4228

  scaffold44|si     216887 GAAGCACACTACTTGACTGATACAATTCACTCTTGTTGTTGACGATTTCG 216936
                                   vv  vv  vvv        iiivi v  v  v        i 
  scaffold438|s       4229 GAAGCACAAAACGAGAAACATACAATTTGTGTTAGTGGTAGACGATTTTG 4278

  scaffold44|si     216937 GCATAAAGTATACATCACTTGAC--GACGCCAATCACCTCATTGACACAC 216984
                                  i    --   vvii  --   iivi          iiv v v 
  scaffold438|s       4279 GCATAAAATATA--TCAAACAACAAGACATGGATCACCTCATCACCTCCC 4326

  scaffold44|si     216985 TCAAAAAACAGTATGACGTCTCTGTCGATCAC-ACTGGGCACGAATATGT 217033
                            v ii  ii v                 -  i-ivv   viv    v   
  scaffold438|s       4327 TGAGGAAGTACTATGACGTCTCTGTCGA-CATGGAAGGGAGAGAATTTGT 4375

  scaffold44|si     217034 CAAGATCAACCTTGATTGGGACTACAACAAACGTGAAGTCCACCTATCCA 217083
                           v  i   i vi v  i     i  ii vv  v vi    v     i  v 
  scaffold438|s       4376 GAAAATCGAGTTAGACTGGGATTATGAGCAAGGGAAAGTGCACCTGTCAA 4425

  scaffold44|si     217084 TG--GCCCCGTTTCGTGAAAAAGCATAAAAACGATTTGAAAATTCCACCC 217131
                             --    ii   vv --v     vivv ii i   i  ----- v   i
  scaffold438|s       4426 TGAAGCCCTATTTACT--CAAAGCCCTCAGGCAATTCGA-----CAACCT 4468

  scaffold44|si     217132 CGTCTGTCC-CACAAG--ATAG---TCCAC--ACCCGCACACACCTCCAA 217173
                              ---   - i    -- i  ---   v --    i  iii   v    
  scaffold438|s       4469 CGT---TCCACGCAAGAAACAGGACTCCCCCTACCCACATGTACCACCAA 4515

  scaffold44|si     217174 ATTATAG-CGCACACGTGCAAATGGCACATAATGACACATCAGTGCCA-- 217220
                            v   i - vv v  i-i   v v  vv vv i    vv  --iv  i--
  scaffold438|s       4516 AATATGGTCTGAAACA-ACAATTCGCCGAGTACGACAGTTC--CCCCGAC 4562

  scaffold44|si     217221 GTT-GACAAAACACAACAG-AAGCACTTCCAACAAGTCCTTGGTACACTC 217268
                              -  v  i   -     -   v v v v   i -  vii  v v i  
  scaffold438|s       4563 GTTGGAAAAGACA-AACAGAAAGAAATACAAACGA-TCACCGGAAAATTC 4610

  scaffold44|si     217269 CTTTGGTATGGGCGTGGGGTCGACAGCTCCATACTTACTGCCCTCAGCAC 217318
                           i v     i vv  v vv       i v v  i  ii vv v      iv
  scaffold438|s       4611 TTGTGGTACGCCCGAGCCGTCGACAACACAATGCTCGCACCACTCAGCGA 4660

  scaffold44|si     217319 ACTTGCATCACAACAGACAAAACCGACGACCCAAACAATGACACAAC-TG 217367
                              v   v i  i  iv i     v  iivvv v   i     -   -ii
  scaffold438|s       4661 ACTAGCAGCGCAGCAATCGAAACCCACAGAAAATACAGTGACA-AACACA 4709

  scaffold44|si     217368 AAGCAACTCCTGGACTACATCCCTTCCCAGGAGCCATCCATCATAACATA 217417
                             i   i i  v     ivv v vv    iv i   v  i vv       
  scaffold438|s       4710 AAACAATTTCTCGACTATTGCGCAACCCAACAACCAGCCGTGTTAACATA 4759

  scaffold44|si     217418 CCACAAAAGCGGCATGGTTTACT--CCATACACGGCGACGCCGGTTATCT 217465
                           vviv       i    i--    --  ii    i    i  v     ii 
  scaffold438|s       4760 AAGAAAAAGCGACATGA--TACTGGCCGCACACAGCGATGCGGGTTACTT 4807

  scaffold44|si     217466 CAATGAAGCCAACGCCTGCAGCCGTGCCGGAGGACACCACGATCTATCAG 217515
                           v    v ivv     vi       v -   i        ivvi     v 
  scaffold438|s       4808 GAATGCAAAGAACGCACGCAGCCGAG-CGGGGGACACCATTTCCTATCTG 4856

  scaffold44|si     217516 ATAACCAACCTTTCTCACCAAACAACGGGGCCATTCTGACCGTCTCTGAA 217565
                            v        v   i v  v        v       vv vi  vv v   
  scaffold438|s       4857 AAAACCAACCGTTCCCCCCCAACAACGGCGCCATTCACAATGTGGCAGAA 4906

  scaffold44|si     217566 ATTATAAATGCCGTCATGTCCTCCGCCGTGGAAGCTGAACTCGGCGCACT 217615
                             v  v  v  i        v     v ii     i   v v  v  i  
  scaffold438|s       4907 ATAATCAAGGCTGTCATGTCGTCCGCGGCAGAAGCCGAAATGGGGGCGCT 4956

  scaffold44|si     217616 CTACGTAAATGCGTGCAAAGGCGTAGAGATAC-CCAACATACTTGAGGAA 217664
                           v  ii v  i   i v    vv  v  iiv  -i   -   i v  i  i
  scaffold438|s       4957 ATATATCAACGCGCGAAAAGCAGTCGAAGAACGTCAA-ATATTGGAAGAG 5005

  scaffold44|si     217665 TTGGGACACCGTCAACCTCCTATACCTATACAAACCGACAATAGCACAGC 217714
                           v         vv        i ii  v  v     v     ivv   i  
  scaffold438|s       5006 ATGGGACACCCGCAACCTCCCACGCCAATTCAAACAGACAACTCCACGGC 5055

  scaffold44|si     217715 TGAAAGTATCATCAATAGTCGCGTACAACCAAAGCAAACCAAAGCCATGG 217764
                           v  ii i         vvv     v  i  v  i iv  v  i  v    
  scaffold438|s       5056 GGAGGGCATCATCAATTCACGCGTCCAGCCTAAACGCACAAAGGCAATGG 5105

  scaffold44|si     217765 ACATGCGCTTTCATTGGCTTCGCAACAGAAGCATCAACCAAAACCAATTT 217814
                                v v     i   i v  vi  v  iv i v  i   v v      
  scaffold438|s       5106 ACATGAGATTTCACTGGTTACGAGACCGAGCCGTGAATCAACAACAATTT 5155

  scaffold44|si     217815 TGCTTTTTCTGGCGACCTGGTCACACT-AACTTAGCCAACTATTGGACTA 217863
                           i      v    v i  v  -      -     i  vi      vv  v 
  scaffold438|s       5156 CGCTTTTACTGGAGGCCAGG-CACACTCAACTTGGCAGACTATTTTACGA 5204

  scaffold44|si     217864 AACACCATCCCGCCAGCCACCATCGCAA 217891
                            i     i   v  iv   i        
  scaffold438|s       5205 AGCACCACCCCCCCGCCCATCATCGCAA 5232

Matrix = 20p43g.matrix
Kimura (with divCpGMod) = 36.35
Transitions / transversions = 0.81 (215/264)
Gap_init rate = 0.03 (55 / 1593), avg. gap size = 1.25 (69 / 55)


1414 7.96 1.49 0.00 scaffold44|size824116 218257 218457 (604329) rnd-1_family-1156#Unknown 184 387 (17) m_b877s001i100 136765

  scaffold44|si     218257 ATTCATTATTATGATTAC---AGCACTTTGATGATAAATCCCAGTTGGTT 218303
                                    ?  i     ---                    i ?  i   
  rnd-1_family-        184 ATTCATTATNATAATTACTGCAGCACTTTGATGATAAATCCTANTTAGTT 233

  scaffold44|si     218304 GATGAATGACAGTACTGATAATGTGAAGCATTAATTGGATACTATTTCAT 218353
                             ?       i     i               ?      ?       i  
  rnd-1_family-        234 GANGAATGACGGTACTAATAATGTGAAGCATTNATTGGANACTATTTTAT 283

  scaffold44|si     218354 GTTTTACCATCCTCATCAATTGTATGAAAGCTGTAGAGTATTTTTCAGAG 218403
                              v  i ?             i   i                 v     
  rnd-1_family-        284 GTTGTATCNTCCTCATCAATTGCATGGAAGCTGTAGAGTATTTTGCAGAG 333

  scaffold44|si     218404 CCAGTCACGTAATATCCTGAAATTAGTAGTCTTTTAGTAGTTCATCATTT 218453
                              i    i     v    i v                            
  rnd-1_family-        334 CCAATCACATAATAGCCTGGACTTAGTAGTCTTTTAGTAGTTCATCATTT 383

  scaffold44|si     218454 TTTT 218457
                               
  rnd-1_family-        384 TTTT 387

Matrix = 20p43g.matrix
Kimura (with divCpGMod) = 8.26
Transitions / transversions = 3.00 (12/4)
Gap_init rate = 0.01 (1 / 200), avg. gap size = 3.00 (3 / 1)


14 16.35 7.32 0.00 scaffold44|size824116 219155 219195 (603591) (TCA)n#Simple_repeat 1 44 (0) m_b877s252i1 136766

  scaffold44|si     219155 TCATCATC-TTTTCATCATC-TTTTCATCATC-TTTTCATCATC 219195
                                   - iv        - iv        - iv        
  (TCA)n#Simple          1 TCATCATCATCATCATCATCATCATCATCATCATCATCATCATC 44

Matrix = Unknown
Transitions / transversions = 1.00 (3/3)
Gap_init rate = 0.07 (3 / 40), avg. gap size = 1.00 (3 / 3)


265 14.54 4.00 8.33 scaffold44|size824116 219259 219280 (603506) rnd-5_family-544#Unknown 90 108 (173) m_b877s001i101 136767

  scaffold44|si     219259 TTCATCTTTTCTTCATCTTTTC 219280
                              i       ---i       
  rnd-5_family-         90 TTCGTCTTTTC---GTCTTTTC 108

Matrix = 20p43g.matrix
Kimura (with divCpGMod) = 13.87
Transitions / transversions = 1.00 (2/0)
Gap_init rate = 0.14 (3 / 21), avg. gap size = 1.00 (3 / 3)


31 2.61 0.00 4.88 scaffold44|size824116 219281 219323 (603463) (TTCATCTT)n#Simple_repeat 1 41 (0) c_b877s251i0 136768

  scaffold44|si     219281 TTCATCTTTTCATCTTTTTTCATCTTTTAATCTTTTCATCTTT 219323
                                         --            v              
  (TTCATCTT)n#S          1 TTCATCTTTTCATC--TTTTCATCTTTTCATCTTTTCATCTTT 41

Matrix = Unknown
Transitions / transversions = 0.00 (0/1)
Gap_init rate = 0.05 (2 / 42), avg. gap size = 1.00 (2 / 2)


265 14.54 4.00 8.33 scaffold44|size824116 219324 219375 (603411) rnd-5_family-544#Unknown 109 160 (121) m_b877s001i101 136767

  scaffold44|si     219324 CTCTG---ACGTGATTGGTTTCTCTGCGATTCAAATATTTATTACTTAAG 219370
                           iii  ---  ?  v   v      iii        ---          ? 
  rnd-5_family-        109 TCTTGTTAACNTGTTTGTTTTCTCCATGATTCAAA---TTATTACTTANG 155

  scaffold44|si     219371 CTCCA 219375
                                
  rnd-5_family-        156 CTCCA 160

Matrix = 20p43g.matrix
Kimura (with divCpGMod) = 13.87
Transitions / transversions = 3.00 (6/2)
Gap_init rate = 0.08 (4 / 51), avg. gap size = 1.50 (6 / 4)

3728 8.94 3.04 0.18 scaffold44|size824116 219325 219851 (602935) rnd-1_family-371#Unknown 1 542 (536) m_b877s001i102 136767

  scaffold44|si     219325 TCTGACGTGATTGGTTTCTCTGCGATTCAAATATTTATTACTTAAGCTCC 219374
                                    v          i                             
  rnd-1_family-          1 TCTGACGTGTTTGGTTTCTCCGCGATTCAAATATTTATTACTTAAGCTCC 50

  scaffold44|si     219375 AATTAAGAAGCCACGCATGATTGAATAGTTCTTTCTCAATGAATGCGAAC 219424
                              iii   i  i                         i i?   v    
  rnd-1_family-         51 AATCGGGAAACCGCGCATGATTGAATAGTTCTTTCTCAGTANATGAGAAC 100

  scaffold44|si     219425 GGTCATAAAAAGCTTCACTACCTTGTCAAAAACGAATTATTCACTCAATT 219474
                                   v                              ? vi  ?    
  rnd-1_family-        101 GGTCATAACAAGCTTCACTACCTTGTCAAAAACGAATTANTAGCTNAATT 150

  scaffold44|si     219475 GAAC-CTCTTT-CTTTTTCAAAACTCTAACTCATTCACGAAGCTTCTTTA 219522
                               -  i   -i           i                     v   
  rnd-1_family-        151 GAACACTTTTTATTTTTTCAAAACCCTAACTCATTCACGAAGCTTCGTTA 200

  scaffold44|si     219523 AATGACTCAGTTTTTGTTGTGTTATCGCCGAAACACTAGCTCTGCAAGTG 219572
                                   v             i                   i       
  rnd-1_family-        201 AATGACTCCGTTTTTGTTGTGTCATCGCCGAAACACTAGCTCCGCAAGTG 250

  scaffold44|si     219573 ACAAAAAGGATTTTACATTGTGTATCGCTTGCCTCTCGCTCTCTCTGGCT 219622
                              vi           v         i          -            
  rnd-1_family-        251 ACACGAAGGATTTTACTTTGTGTATCACTTGCCTCTC-CTCTCTCTGGCT 299

  scaffold44|si     219623 GTTGTGGCCCATGGTGG-------------TACCACACATTATGTGATT- 219658
                                       v    -------------     i    v   i    -
  rnd-1_family-        300 GTTGTGGCCCATCGTGGGAGTGTGACAATCTACCATACATGATGCGATTG 349

  scaffold44|si     219659 TACCGTCAAAACTCGAACAACAGCATTTGTACAAGTTCACACAAGTTCGT 219708
                                                      i    i     ii          
  rnd-1_family-        350 TACCGTCAAAACTCGAACAACAGCATTCGTACGAGTTCGTACAAGTTCGT 399

  scaffold44|si     219709 CATCCTCCACAGACAAAAATTTCTCCGACCATCACTTTGCTGCAACTGAT 219758
                                   v   i   i   v     v         ii            
  rnd-1_family-        400 CATCCTCCTCAGGCAAGAATATCTCCCACCATCACTCCGCTGCAACTGAT 449

  scaffold44|si     219759 TGTTGTGTAATCGCACCAAGTCGCATCAACCCAATCTACCAAAATCCAAC 219808
                                i     v       ?            i ?               
  rnd-1_family-        450 TGTTGCGTAATGGCACCAANTCGCATCAACCCGANCTACCAAAATCCAAC 499

  scaffold44|si     219809 AACAGTTGAAGATGTATACTTTTTGGGGAAGGATATGATGAAT 219851
                           i        v     ?     v?    ?  i ?       v  
  rnd-1_family-        500 GACAGTTGACGATGTNTACTTGNTGGGNAAAGNTATGATGTAT 542

Matrix = 20p43g.matrix
Kimura (with divCpGMod) = 7.15
Transitions / transversions = 1.76 (30/17)
Gap_init rate = 0.01 (5 / 526), avg. gap size = 3.40 (17 / 5)


2635 11.21 5.20 0.91 scaffold44|size824116 219700 220122 (602664) C rnd-1_family-1240#Unknown (312) 441 1 m_b877s001i103 136769

  scaffold44|si     219700 CAAGTTCGTCATCCTCCAC-AGACAAAAATTTCTCCGACCATCACTTTGC 219748
                                    iv viv    -     v ---i v   v         ii  
C rnd-1_family-        441 CAAGTTCGTTCTATACCACCAGACACA---CTATCCCACCATCACTCCGC 395

  scaffold44|si     219749 TGCAACTGATTGTTGTGTAATCGCACCAAGTCGCATCAACCCAATCTACC 219798
                            ?             i  ?  v                            
C rnd-1_family-        394 TNCAACTGATTGTTGCGTNATGGCACCAAGTCGCATCAACCCAATCTACC 345

  scaffold44|si     219799 AAAATCCAACAACAGTTGAAGATGTATACTTTTTGGGGAAGGATATGATG 219848
                                     ii      iv           vv                 
C rnd-1_family-        344 AAAATCCAACGGCAGTTGGTGATGTATACTTGATGGGGAAGGATATGATG 295

  scaffold44|si     219849 AATAGAGGCCAGCAAAAGCTTGGAAATCTTGGTGCAGGGAGGTCTGAAGA 219898
                                      i vi                 i           i     
C rnd-1_family-        294 AATAGAGGCCAACTGAAGCTTGGAAATCTTGGCGCAGGGAGGTCCGAAGA 245

  scaffold44|si     219899 TCGTCAGTTCAGGGAATTGTTTGGGTTGAAAGTGCCAGCAGTGCTGGATG 219948
                                i    i     v    ?? ii    ? iv       i        
C rnd-1_family-        244 TCGTCGGTTCGGGGAAATGTTNNGACTGAANGCCCCAGCAGCGCTGGATG 195

  scaffold44|si     219949 TATGGAACAGACTATGTGG------------------GTACAATTTAGTC 219980
                           ii   i       i i   ------------------     v       
C rnd-1_family-        194 CGTGGGACAGACTGTATGGTGTGCAAAATTATCAGGTGTACACTTTAGTC 145

  scaffold44|si     219981 CCCACAGGAGGCATGT--TTTTCCATTTCTTGTGGTCACTAATGTTCATG 220028
                              -            --                                
C rnd-1_family-        144 CCC-CAGGAGGCATGTTCTTTTCCATTTCTTGTGGTCACTAATGTTCATG 96

  scaffold44|si     220029 AAAGTGTATTCTGTGGAGGTGGATTGGTGCGCTAATGCAGGATGCTCTGA 220078
                             ?        i  v   ????   v   i  v     v   v       
C rnd-1_family-         95 AANGTGTATTCCGTCGAGNNNNATTTGTGTGCAAATGCCGGAGGCTCTGA 46

  scaffold44|si     220079 TG-GAGCAGTTGACCCCAAGACTTTTCATAAGTGGGTATGGCCCT 220122
                             -                   ?    iv         ?      
C rnd-1_family-         45 TGAGAGCAGTTGACCCCAAGACNTTTCGAAAGTGGGTANGGCCCT 1

Matrix = 20p43g.matrix
Kimura (with divCpGMod) = 9.70
Transitions / transversions = 1.35 (27/20)
Gap_init rate = 0.02 (8 / 422), avg. gap size = 3.25 (26 / 8)

4970 9.39 2.34 0.40 scaffold44|size824116 219796 220522 (602264) C rnd-1_family-1188#Unknown (0) 741 1 m_b877s001i104 136769

  scaffold44|si     219796 ACCAAAATCCAACAACAGTTGAAGATGTATACTTTTTGGGGAAGGATATG 219845
                                        ii      iv           vv              
C rnd-1_family-        741 ACCAAAATCCAACGGCAGTTGGTGATGTATACTTGATGGGGAAGGATATG 692

  scaffold44|si     219846 ATGAATAGAGGCCAGCAAAAGCTTGGAAATCTTGGTGCAGGGAGGTCTGA 219895
                                         i i  -               i              
C rnd-1_family-        691 ATGAATAGAGGCCAACGAA-GCTTGGAAATCTTGGCGCAGGGAGGTCTGA 643

  scaffold44|si     219896 AGATCGTCAGTTCAGGGAATTGTTTGGGTTGAAAGTGCCAGCAGTGCTGG 219945
                                   i    i     v    ?? ii    ? iv       i     
C rnd-1_family-        642 AGATCGTCGGTTCGGGGAAATGTTNNGACTGAANGCCCCAGCAGCGCTGG 593

  scaffold44|si     219946 ATGTATGGAACAGACTATGT-------GG-GTACAATTTAGTCCCCACAG 219987
                              ii           i   -------  -     ?          -   
C rnd-1_family-        592 ATGCGTGGAACAGACTGTGTAAATATAGGTGTACANTTTAGTCCCC-CAG 544

  scaffold44|si     219988 GAGGCATGTT--TTTCCATTTCTTGTGGTCACTAATGTTCATGAAAGTGT 220035
                                     --                                 ?    
C rnd-1_family-        543 GAGGCATGTTCTTTTCCATTTCTTGTGGTCACTAATGTTCATGAANGTGT 494

  scaffold44|si     220036 ATTCTGTGGAGGTGGATTGGTGCGCTAATGCAGGATGCTCTGATGGAGCA 220085
                               i  v   ??     v   i  v     v   v              
C rnd-1_family-        493 ATTCCGTCGAGNNGGATTTGTGTGCAAATGCCGGAGGCTCTGATGGAGCA 444

  scaffold44|si     220086 GTTGACCCCAAGACTTTTCATAAGTGGGTATGGCCCTTCATCAAGTCTCT 220135
                                         ?    iv         ?         i         
C rnd-1_family-        443 GTTGACCCCAAGACNTTTCGAAAGTGGGTANGGCCCTTCACCAAGTCTCT 394

  scaffold44|si     220136 GGCAGATTTAGAATATCATGTGGTAAGAATGA--ATTCGTTCCTTTTTTT 220183
                              i  v        i                --    i           
C rnd-1_family-        393 GGCGGAATTAGAATACCATGTGGTAAGAATGACAATTCATTCCTTTTTTT 344

  scaffold44|si     220184 CATTCGATCATTCCTATTCTGAATTGGCCATAGATCTTG-----CTTGAG 220228
                                                        v         -----  i   
C rnd-1_family-        343 CATTCGATCATTCCTATTCTGAATTGGCCCTAGATCTTGTTTTGCTCGAG 294

  scaffold44|si     220229 AACAGATACAAAAACGACAATGGCAGTGATTGCTTGCTAAGTGTGGATGG 220278
                                ?i                                i   vv     
C rnd-1_family-        293 AACAGNCACAAAAACGACAATGGCAGTGATTGCTTGCTAGGTGGTGATGG 244

  scaffold44|si     220279 AACGGATTTTAGGATGCACAGCTGGGGTAAGAAATTTTACAGTCACAAAT 220328
                            - v  i   ??     vv i                             
C rnd-1_family-        243 A-CTGACTTTNNGATGCCAAACTGGGGTAAGAAATTTTACAGTCACAAAT 195

  scaffold44|si     220329 TCAAAAGTAGTGTGATGCGCTATGAAGTGGGGCTTTCCATTCAGTTAGGT 220378
                               i ?  v  ivv       i       v      v        ?   
C rnd-1_family-        194 TCAAGANTACTGCTTTGCGCTACGAAGTGGCGCTTTCGATTCAGTTNGGT 145

  scaffold44|si     220379 GAAATGTGCTGGATTTATGGGCCCAAACCTCCTGGAATCTACAATGATTG 220428
                                v        vii  ?           v    v            v
C rnd-1_family-        144 GAAATCTGCTGGATGCGTGNGCCCAAACCTCGTGGACTCTACAATGATTT 95

  scaffold44|si     220429 ACAAATTTTTAGGATGGAGCTCATGTTGGAATTGGATGCAAATGAAAAGG 220478
                           i        i  i    i   i              i   ?        ?
C rnd-1_family-         94 GCAAATTTTCAGAATGGGGCTTATGTTGGAATTGGACGCANATGAAAAGN 45

  scaffold44|si     220479 TGGTTGCTGATGGAGTTTATAGAGCTGAGGCACCGCACCGAGTT 220522
                               ?            i              v           
C rnd-1_family-         44 TGGTNGCTGATGGAGTTCATAGAGCTGAGGCAGCGCACCGAGTT 1

Matrix = 20p43g.matrix
Kimura (with divCpGMod) = 8.27
Transitions / transversions = 1.34 (39/29)
Gap_init rate = 0.01 (8 / 726), avg. gap size = 2.50 (20 / 8)

703 26.25 4.58 4.37 scaffold44|size824116 220214 220715 (602071) C rnd-1_family-363#Unknown (43) 524 22 m_b878s001i4 136769

  scaffold44|si     220214 TAGATCTTGCTTGAGAACAGATACAAAAACGACAATGGCAGTGATTGCTT 220263
                                i? i           i ?    ii      ??   i   i   i 
C rnd-1_family-        524 TAGATTNTACTTGAGAACAGGTNCAAAGGCGACAANNGCAATGACTGCCT 475

  scaffold44|si     220264 GCTAAGTGTGGATGGAACGGATTTTAGGATGCACAGCTGGGGTAAGAAAT 220313
                           ?  ?     v     v  ?  i  i     v vv?i iiv  ?vv?? i 
C rnd-1_family-        474 NCTNAGTGTTGATGGCACNGACTTCAGGATCCCGNACCATGGNCCNNAGT 425

  scaffold44|si     220314 TTTACAGTCACAAATTCAAAAGTAGTGTGA--TGCGCTATGAAGTGGGGC 220361
                                -?i  v   --   ivvi   v  i--    v     i    v i
C rnd-1_family-        424 TTTAC-NCCAAAAA--CAAGTTCAGTCTGGGCTGCGGTATGAGGTGGCGT 378

  scaffold44|si     220362 TTTCCATTCAGTTAGGTGAAATGTGCTGGATTTATGGGCCCAAACCTCCT 220411
                            vvv    ?? vi?  ?  ?  v        ?v       ?v?v  v  i
C rnd-1_family-        377 TGAACATTNNGACNGGNGANATCTGCTGGATNAATGGGCCNTNTCCGCCC 328

  scaffold44|si     220412 GGAATCTACAATGATTGACAAATTTTTAGGATGGAGCTCATGTTGGAATT 220461
                             iivv  ?      iv?v ?      -v v v i   --  v  iv  v
C rnd-1_family-        327 GGGGAGTANAATGATCTNGANATTTTT-CGCTCGGGCT--TGATGACATG 281

  scaffold44|si     220462 GGATGCAAA----TGAAAAGGTGGTTGCTGATGGAGTTTATAGAGCTGAG 220507
                            vv  --  ----   i?i   ? vv  v    iv v?  iiv? v?   
C rnd-1_family-        280 GCTTG--AACCTTTGAGNGGGTNGAGGCGGATGATGGNTACGTNGGNGAG 233

  scaffold44|si     220508 GCACCGCACCG--AGTTAAA-GTCCCGCACACTATTTTTCATTTTGCAAT 220554
                             ? --   i --   v   - i    -iiv v -  vv   ii--  iv
C rnd-1_family-        232 GCNC--CACTGAAAGTGAAATGCCCCG-GTTCGA-TTGGCATCC--CAGA 189

  scaffold44|si     220555 GAAGATGAGGAGAA-GCTGG--ATTGT----AGCAGACATGAACACATCA 220597
                            i   v vi?    - v   --     ----  v  i  ?  ivv i ? 
C rnd-1_family-        188 GGAGAAGCANAGAATGATGGGCATTGTNAGGAGGAGGCANGAGACCGTNA 139

  scaffold44|si     220598 ATAGGCGCTTCAAGGTATGGGGTATTCTTTCGCAACAATGGGTG------ 220641
                            i   ? v      vvi   ? ?  i  --- v i  ---    ------
C rnd-1_family-        138 ACAGGNGGTTCAAGCAGTGGNGNATCCT---GAAGCA---GGTGTTCCGC 95

  scaffold44|si     220642 CATCGCTTTTGTGATCATCAGGATGTATTTCATGCCATTGCTTGTT-TGG 220690
                              vi i    i- v   v vii   v   ?v   ?     -   ?- ?i
C rnd-1_family-         94 CATGACCTTTGC-AGCATGACAGTGTTTTTNCTGCNATTGC-TGTNATNA 47

  scaffold44|si     220691 AACAAATTCACATTGAGAATGGCAA 220715
                           v?  iv  vv    v i     ?i 
C rnd-1_family-         46 CNCAGCTTGCCATTCAAAATGGNGA 22

Matrix = 20p43g.matrix
Kimura (with divCpGMod) = 35.32
Transitions / transversions = 0.83 (57/69)
Gap_init rate = 0.06 (31 / 501), avg. gap size = 1.45 (45 / 31)

372 25.89 4.47 5.06 scaffold44|size824116 220579 220757 (602029) C rnd-1_family-1269#Unknown (54) 214 37 m_b878s001i5 136769

  scaffold44|si     220579 AGCAGACATGAACACAT-CAATAGGCGCTTCAAGGTATGGGGTATTCT-- 220625
                             v  i  i  i-    -   i  i  v      ?v?   i i  ?  --
C rnd-1_family-        214 AGGAGGCACGAG-ACATGCAACAGACGGTTCAAGNANTGGAGCATNCTGG 166

  scaffold44|si     220626 ---TTCGCAACAATGGGTGCATCGCTTTTGTGA-TCATCAGGATGTATTT 220671
                           ---i  v v  ------i  vv  vi?      -        - v     
C rnd-1_family-        165 CGTCTCCCTAC------CGCCACGACNTTGTGAATCATCAGG-TTTATTT 123

  scaffold44|si     220672 CATGCCATTGCTTGTTTGGAACAAATTCACA-TTGAGAATGGCAAAAGAT 220720
                            i             i -  ?   ?i ii  -    ivi    i ivv?i
C rnd-1_family-        122 CGTGCCATTGCTTGTCT-GANCAANCTTGCATTTGAACGTGGCGAGCCNC 74

  scaffold44|si     220721 TAAGTACTGTGGAATACACTTATCAAAATAATTCTTT 220757
                             vv ?v         i v v  i ivvi   i    
C rnd-1_family-         73 TATTTNATGTGGAATATAATGATTAGTTCAATCCTTT 37

Matrix = 20p43g.matrix
Kimura (with divCpGMod) = 29.81
Transitions / transversions = 1.32 (25/19)
Gap_init rate = 0.08 (14 / 178), avg. gap size = 1.21 (17 / 14)


1676 13.53 2.94 0.96 scaffold44|size824116 220647 220952 (601834) rnd-1_family-1343#Unknown 24 335 (59) m_b878s001i6 136770

  scaffold44|si     220647 CTTTTGTGATCATCAGGATGTATTTCATGCCATTGCTTGTTTGGAACAAA 220696
                               i                i    i                       
  rnd-1_family-         24 CTTTCGTGATCATCAGGATGTGTTTCGTGCCATTGCTTGTTTGGAACAAA 73

  scaffold44|si     220697 TTCACATTGAGAATGGCAAAAGATTAAGTAC-TGTGGAATACACTTATCA 220745
                             ii             i      ?i     -          v  v  i 
  rnd-1_family-         74 TTTGCATTGAGAATGGCGAAAGATNGAGTACTTGTGGAATACTCTGATTA 123

  scaffold44|si     220746 AAATAATTCTTTTGTTTGAGAGAACTAATAAAATTGTATTAGTTTTTACT 220795
                               v       i     i     v       i  v v     i   iii
  rnd-1_family-        124 AAATCATTCTTTCGTTTGGGAGAAGTAATAAAGTTCTCTTAGTCTTTGTC 173

  scaffold44|si     220796 AAATTGGTATCA----A-TCAGGTCATAAAATTATTTGTTTGATAAAGTA 220840
                            v   i i    ---- -            ? v        --i v vi 
  rnd-1_family-        174 ATATTAGCATCATGTCATTCAGGTCATAAANTAATTTGTTT--CACACCA 221

  scaffold44|si     220841 TTATGTTCTGATTACACTAAGCAATAAAATCATTAATACCTATCATCATT 220890
                           -   ?       i        ?          v v v             
  rnd-1_family-        222 -TATNTTCTGATCACACTAAGNAATAAAATCAATTAGACCTATCATCATT 270

  scaffold44|si     220891 TTGTATGTC---TTGAAACCTCATTTCCCGGGATATTTAGTGAACTACAA 220937
                           v    i   ---          i       ?  vi  v           v
  rnd-1_family-        271 GTGTACGTCATGTTGAAACCTCGTTTCCCGNGAAGTTGAGTGAACTACAT 320

  scaffold44|si     220938 GACAGACAGCACATG 220952
                               ?    i     
  rnd-1_family-        321 GACANACAGTACATG 335

Matrix = 20p43g.matrix
Kimura (with divCpGMod) = 13.11
Transitions / transversions = 1.41 (24/17)
Gap_init rate = 0.02 (7 / 305), avg. gap size = 1.71 (12 / 7)

2225 12.27 14.81 0.57 scaffold44|size824116 220695 221153 (601633) rnd-1_family-371#Unknown 555 1078 (0) m_b878s001i7 136770

  scaffold44|si     220695 AATTCACATTGAGAATGGCAAAAGATTAAGTACTGTGGAATACACTTATC 220744
                               ii    v        i       i               v? v  i
  rnd-1_family-        555 AATTTGCATTCAGAATGGCGAAAGATTGAGTACTGTGGAATACTNTGATT 604

  scaffold44|si     220745 AAAATAATTCTTTTGTTTGAGAGAACTAATAAAATTGTATTAGTTTTTAC 220794
                                v   ?   i     i     v       i  v v         ii
  rnd-1_family-        605 AAAATCATTNTTTCGTTTGGGAGAAGTAATAAAGTTCTCTTAGTTTTTGT 654

  scaffold44|si     220795 TAAATTGGTAT-CAATCAGGTCATAAAATTATTTGTTTGATAAAGTATTA 220843
                           i v     i  -  v              v        - i   vi    
  rnd-1_family-        655 CATATTGGCATTCATTCAGGTCATAAAATAATTTGTTT-ACAAACCATTA 703

  scaffold44|si     220844 TGTTCTGATTACACTAAGCAATAAAATCATTAATACCTATCATCATTTTG 220893
                            ?                           v v v             v  
  rnd-1_family-        704 TNTTCTGATTACACTAAGCAATAAAATCAATTAGACCTATCATCATTGTG 753

  scaffold44|si     220894 TATGTC---TTGAAACCTCATTTCCCGGGATATTTAGTGAACTACAAGAC 220940
                             i   ---          i       ?  vi  v           v   
  rnd-1_family-        754 TACGTCATGTTGAAACCTCGTTTCCCGNGAAGTTGAGTGAACTACATGAC 803

  scaffold44|si     220941 AGACAGCACATGCT---AGTAAT--------AAT-------------CTA 220966
                            ?          vi---   i  --------i  -------------   
  rnd-1_family-        804 ANACAGCACATGACATAAGTGATTGCTCTACGATTTTCTGAACAGCGCTA 853

  scaffold44|si     220967 ATTATAA-----------TTAGAAAGATAGTACCATACCATCAAAAGATT 221005
                           i v    -----------              v   i             
  rnd-1_family-        854 GTAATAATCTAATTATAATTAGAAAGATAGTAGCATGCCATCAAAAGATT 903

  scaffold44|si     221006 ACCAAAAGCTAAAAGTATCACAAAA---------------------TGTG 221034
                                                    ---------------------    
  rnd-1_family-        904 ACCAAAAGCTAAAAGTATCACAAAAATGAACAATGACAAAAAATGTTGTG 953

  scaffold44|si     221035 -------GAG-AGCGAGTACAACACAACAACTCCTACTCCAACATATGAA 221076
                           ------- i -  ii              v        v    --     
  rnd-1_family-        954 ATGAAGTGGGTAGTAAGTACAACACAACACCTCCTACTACAAC--ATGAA 1001

  scaffold44|si     221077 ATAATTTACTGTTTTGTAGTTTACTGATCACAAAATTGTGTTAAAATCAC 221126
                              ? v           v      i       v  i  i     v     
  rnd-1_family-       1002 ATANTGTACTGTTTTGTTGTTTACCGATCACACAACTGCGTTAACATCAC 1051

  scaffold44|si     221127 TCTCCTGTTGTTAATCACACAACATAA 221153
                                   i                  
  rnd-1_family-       1052 TCTCCTGTCGTTAATCACACAACATAA 1078

Matrix = 20p43g.matrix
Kimura (with divCpGMod) = 11.73
Transitions / transversions = 1.07 (29/27)
Gap_init rate = 0.03 (12 / 458), avg. gap size = 5.92 (71 / 12)

462 24.44 1.84 12.16 scaffold44|size824116 221103 221265 (601521) rnd-1_family-1312#Unknown 7 154 (0) m_b878s001i8 136770

  scaffold44|si     221103 ATCACAAAATTGTGTTAAAATCACTCTCC--TGTTGTTAATCACACAACA 221150
                                iii    -  vv v i        --      -------------
  rnd-1_family-          7 ATCACGGGATTG-GTGCACACCACTCTCCCGTGTTGT------------- 42

  scaffold44|si     221151 TAAATCACACAACATGACGATGCGGCAGACCAGTGGTCCTTGAAGGTGGG 221200
                           --i  v       v    v    v  iv ?  ii  i  vv i       
  rnd-1_family-         43 --GATGACACAACCTGACCATGCTGCGCANCAACGGCCCGAGGAGGTGGG 90

  scaffold44|si     221201 AGAACAATGCTGAA-AACTCCTTGCTAGCCATGTCAATCAGAGGATGAGA 221249
                            vi    i  ii  -i         i     ii  i -- iiv i     
  rnd-1_family-         91 ACGACAACGCCAAACGACTCCTTGCCAGCCACATCGA--AAGCGGTGAGA 138

  scaffold44|si     221250 TTGACTTCTAAAACAT 221265
                                v   ?      
  rnd-1_family-        139 TTGACATCTNAAACAT 154

Matrix = 20p43g.matrix
Kimura (with divCpGMod) = 23.61
Transitions / transversions = 1.69 (22/13)
Gap_init rate = 0.12 (20 / 162), avg. gap size = 1.05 (21 / 20)

995 21.97 10.88 0.93 scaffold44|size824116 221157 221450 (601336) rnd-1_family-1320#Unknown 1 323 (0) m_b878s001i9 136770

  scaffold44|si     221157 ACACAACATGACGATGCGGCAGACCAGTGGTCCTTGAAGGTGGGAGAACA 221206
                                  v    v    v  iv ?  ii  i  vv i        vi   
  rnd-1_family-          1 ACACAACCTGACCATGCTGCGCANCAACGGCCCGAGGAGGTGGGACGACA 50

  scaffold44|si     221207 ATGCTGAA-AACTCCTTGCTAGCCATGTCAATCAGAGGATGAGATTGACT 221255
                            i  ii  -i         i     ii  i -- iiv i          v
  rnd-1_family-         51 ACGCCAAACGACTCCTTGCCAGCCACATCGA--AAGCGGTGAGATTGACA 98

  scaffold44|si     221256 TCTAAAACATTGAAAACATCACACACTAGACCCTAG-TTTCTA-ATTGAG 221303
                              ?      i  vvi      ? v v v     v -      - vi   
  rnd-1_family-         99 TCTNAAACATCGACCGCATCACNCCCGATACCCTCGATTTCTACAACGAG 148

  scaffold44|si     221304 GGGTATATTTTAGAGTACTGT--------AAT-------GAAAGCATCAG 221338
                            i    v    i        i--------   ------- i         
  rnd-1_family-        149 GAGTATTTTTTGGAGTACTGCGACCTCCGAATCGACAGAGGAAGCATCAG 198

  scaffold44|si     221339 ACTTGCAACTGTTTGAACAATGTCTTTGCCCACAATGACATTGAAATTCT 221388
                           i  i    vi v     ?  i ivi    ?v  v i  v iv i     v
  rnd-1_family-        199 GCTCGCAAGCGGTTGAANAACGCGCTTGCNAACTACGAAACGGGAATTCA 248

  scaffold44|si     221389 TCTT----GGAATAC---AAAGTTCATTTTG-GTTTTACATGTTTCAATA 221430
                              i----   iv  ---v           i-     -      v     
  rnd-1_family-        249 TCTCCCAAGGAGAACTGGTAAGTTCATTTTATGTTTT-CATGTTACAATA 297

  scaffold44|si     221431 ------TTCAACATGGTACTCACCTT 221450
                           ------                    
  rnd-1_family-        298 TCATCGTTCAACATGGTACTCACCTT 323

Matrix = 20p43g.matrix
Kimura (with divCpGMod) = 19.76
Transitions / transversions = 1.29 (36/28)
Gap_init rate = 0.04 (12 / 293), avg. gap size = 2.92 (35 / 12)


1016 17.43 3.54 1.49 scaffold44|size824116 221430 221627 (601159) rnd-1_family-1291#Unknown 1 202 (0) m_b878s001i10 136771

  scaffold44|si     221430 ATTCAACATGGTACTCACCTTCAACATGATACTCACATTCACACATTACA 221479
                                                       i       v     i     v 
  rnd-1_family-          1 ATTCAACATGGTACTCACCTTCAACATGGTACTCACCTTCACGCATTAGA 50

  scaffold44|si     221480 TGTTGCTTGTGACACAGATGAACAATGCAAAGCAAATATAATATCCTTGG 221529
                             i    ? i                       -  i v   ii iiiv 
  rnd-1_family-         51 TGCTGCTNGCGACACAGATGAACAATGCAAAGC-AACAAAATGCCTCCTG 99

  scaffold44|si     221530 CTCGTATCCAACAGTCCCATCCAGTACCACCAGCTTAATCTCCCAACAAC 221579
                              i   --i    i   i     i          ivvv      v    
  rnd-1_family-        100 CTCATAT--GACAGCCCCGTCCAGCACCACCAGCTCCCGCTCCCATCAAC 147

  scaffold44|si     221580 TAGATGCCCC-------AACCATCAATACCAACACTACATGAGTGAGTAA 221622
                           i iiv   i -------    i     i  v?    i  ?          
  rnd-1_family-        148 CAAGAGCCTCCTGGCAGAACCGTCAATGCCCNCACTGCANGAGTGAGTAA 197

  scaffold44|si     221623 GTTCT 221627
                           v    
  rnd-1_family-        198 CTTCT 202

Matrix = 20p43g.matrix
Kimura (with divCpGMod) = 18.06
Transitions / transversions = 2.09 (23/11)
Gap_init rate = 0.02 (4 / 197), avg. gap size = 2.50 (10 / 4)


513 21.94 26.58 0.00 scaffold44|size824116 221527 221763 (601023) C rnd-1_family-1183#Unknown (1) 748 449 m_b878s001i11 136772

  scaffold44|si     221527 TGGCTCGTATCCAACAGTCCCATCCAGTACCACCAGCTTAATCTCCCAA- 221575
                             v   v ii vi    i   i     i          ivvv     iv-
C rnd-1_family-        748 TGCCTCCTGCCAGACAGCCCCGTCCAGCACCACCAGCTCCCGCTCCCGCT 699

  scaffold44|si     221576 -----CAACTAGATGCCCC-------AACCATCAATACCAACACTACATG 221613
                           -----    i iiv   i -------    i     i  v?    i  ? 
C rnd-1_family-        698 CCCCTCAACCAAGAGCCTCCTGGCAGAACCGTCAATGCCCNCACTGCANG 649

  scaffold44|si     221614 AGTGAGTAAGT----TCTTG------TGT---ATCTAAATGCC-CATTAT 221649
                                    v ----     ------   ---    ? v    -    ii
C rnd-1_family-        648 AGTGAGTAACTTCTCTCTTGGCGGCATGTACAATCTNACTGCCACATTGC 599

  scaffold44|si     221650 TC-TCATCAGTGCCACTGCCAACTATCAAGCTGATGAC-AGA-------T 221690
                           i -  v ii     ivi       ?i        i i?-   ------- 
C rnd-1_family-        598 CCTTCCTTGGTGCCGACGCCAACTNCCAAGCTGACGGNAAGAAGCTCCTT 549

  scaffold44|si     221691 GTTT----CTTC------TTTGGTGTGGCTGTCAAAAAGGA--------G 221722
                              i----    ------    i v ?  ?i    v   v -------- 
C rnd-1_family-        548 GTTCTGGACTTCCTNGCTTTTGATCTNGCNATCAACAAGTACAACATCTG 499

  scaffold44|si     221723 AGTG------GGTGG---CTTTTTCTCCTACAGCATCAACATCCCTGTAC 221763
                           i   ------ i   ---  vii                v     i  i 
C rnd-1_family-        498 GGTGAGTTCAGATGGGAACTACCTCTCCTACAGCATCAAGATCCCCGTGC 449

Matrix = 20p43g.matrix
Kimura (with divCpGMod) = 23.47
Transitions / transversions = 1.89 (34/18)
Gap_init rate = 0.06 (15 / 236), avg. gap size = 4.20 (63 / 15)


6608 2.44 0.00 0.64 scaffold44|size824116 221765 222548 (600238) C scaffold3|size1191850_(dbseq-nr_493)_[349346,364513]#LTR/Copia (6153) 9015 8237 m_b878s001i12 136773

  scaffold44|si     221765 GGTTTGAGATATTTGTGGTCACTTATGGTCACCTTCTGCCAATGGTCACC 221814
                                                                             
C scaffold3|siz       9015 GGTTTGAGATATTTGTGGTCACTTATGGTCACCTTCTGCCAATGGTCACC 8966

  scaffold44|si     221815 AGATTTATCAGTTTTTAAGTTACAAATTACCACCGAAATACTTTCCTGTT 221864
                                                                             
C scaffold3|siz       8965 AGATTTATCAGTTTTTAAGTTACAAATTACCACCGAAATACTTTCCTGTT 8916

  scaffold44|si     221865 ACAATAAATTTCATTATTCTATCACTACCCCCAAACAATTATAACAAAAC 221914
                                                                             
C scaffold3|siz       8915 ACAATAAATTTCATTATTCTATCACTACCCCCAAACAATTATAACAAAAC 8866

  scaffold44|si     221915 CACAGCAGTTTGCATATAATCATCACAACATGCACGACATGTATGTACCA 221964
                                i                                         i  
C scaffold3|siz       8865 CACAGTAGTTTGCATATAATCATCACAACATGCACGACATGTATGTATCA 8816

  scaffold44|si     221965 TCGACCCAAACATAACACCGTCGCGAACATAACATTCAGATGAAAATGGT 222014
                            i                                 i      -       
C scaffold3|siz       8815 TTGACCCAAACATAACACCGTCGCGAACATAACATCCAGATG-AAATGGT 8767

  scaffold44|si     222015 CAGTTAGCTCCACAAAGATTATGTCCTCAAAAACAACACATATGCATCCC 222064
                                                                         i   
C scaffold3|siz       8766 CAGTTAGCTCCACAAAGATTATGTCCTCAAAAACAACACATATGCACCCC 8717

  scaffold44|si     222065 ATCTTACCGTCGCCTTGACCACAGCTGTTATATATATAACAATGTCTCAT 222114
                                                                         i   
C scaffold3|siz       8716 ATCTTACCGTCGCCTTGACCACAGCTGTTATATATATAACAATGTCCCAT 8667

  scaffold44|si     222115 ACATAACCATATGGTCATAACTATCTCTGTGTTATATATATAACATCGAT 222164
                                                  v                          
C scaffold3|siz       8666 ACATAACCATATGGTCATAACTAACTCTGTGTTATATATATAACATCGAT 8617

  scaffold44|si     222165 CCAAACATAACACCATCCAGAACATAATAAATCCAGATGAAAATGCCAGT 222214
                                                  --                         
C scaffold3|siz       8616 CCAAACATAACACCATCCAGAAC--AATAAATCCAGATGAAAATGCCAGT 8569

  scaffold44|si     222215 TAGCTCAACAAGAACAGTTCCTCAAAAACATCACATCTCTTCCTTTATCT 222264
                                                      v              v       
C scaffold3|siz       8568 TAGCTCAACAAGAACAGTTCCTCAAAACCATCACATCTCTTCATTTATCT 8519

  scaffold44|si     222265 TACCGTCACTTTCATCACTGGTGTTATATATAAAACAACGTCGCGCACGT 222314
                                       v                   v           iv    
C scaffold3|siz       8518 TACCGTCACTTTGATCACTGGTGTTATATATATAACAACGTCGCAGACGT 8469

  scaffold44|si     222315 AACCTATGTGGTCTGCCAACAAAGTGTGTTATTCTTTCTCAGCCATGGTG 222364
                                  v                         v      -         
C scaffold3|siz       8468 AACCTATTTGGTCTGCCAACAAAGTGTGTTATTATTTCTC-GCCATGGTG 8420

  scaffold44|si     222365 ATCTCGATTACATATATAACAAAAACAAAAAGCGTACCTCTTTTCATAAA 222414
                                     i                    -  i               
C scaffold3|siz       8419 ATCTCGATTATATATATAACAAAAACAAAAA-CGCACCTCTTTTCATAAA 8371

  scaffold44|si     222415 AACATGTCTCTTCTCATCATCTGAATCGTCCCATTCACCCCTGTGTCCTC 222464
                                                                      v      
C scaffold3|siz       8370 AACATGTCTCTTCTCATCATCTGAATCGTCCCATTCACCCCTGAGTCCTC 8321

  scaffold44|si     222465 CTCTTCTTCGGCGCTTCCCATTCATCAAAATCCGAGGGTATTTCAGGCCA 222514
                                                                       v     
C scaffold3|siz       8320 CTCTTCTTCGGCGCTTCCCATTCATCAAAATCCGAGGGTATTTCCGGCCA 8271

  scaffold44|si     222515 AGCCACTTCGCTCCTCTTCTGTCTGTGCTTGAAA 222548
                                                             
C scaffold3|siz       8270 AGCCACTTCGCTCCTCTTCTGTCTGTGCTTGAAA 8237

Matrix = 20p43g.matrix
Kimura (with divCpGMod) = 2.48
Transitions / transversions = 0.90 (9/10)
Gap_init rate = 0.01 (5 / 783), avg. gap size = 1.00 (5 / 5)


347 4.65 0.00 0.00 scaffold44|size824116 222549 222591 (600195) scaffold3|size1191850_(dbseq-nr_493)_[349346,364513]#LTR/Copia 8979 9021 (6147) m_b878s001i13 136774

  scaffold44|si     222549 AGAAGGTGACCATAAGTGACCACAAATATCTCAAACCTCCCCA 222591
                                                                ii    
  scaffold3|siz       8979 AGAAGGTGACCATAAGTGACCACAAATATCTCAAACCCTCCCA 9021

Matrix = 20p43g.matrix
Kimura (with divCpGMod) = 4.88
Transitions / transversions = 1.00 (2/0)
Gap_init rate = 0.00 (0 / 42), avg. gap size = 0.0 (0 / 0)


1391 14.35 0.44 1.34 scaffold44|size824116 222602 222827 (599959) C scaffold3|size1191850_(dbseq-nr_493)_[349346,364513]#LTR/Copia (6298) 8870 8647 m_b878s001i14 136775

  scaffold44|si     222602 AAAACCACAGCAGTTGGCATATAGTCATCACAATATGCGGCGTTGTGTAT 222651
                                     i    v       i         i    i-  vii     
C scaffold3|siz       8870 AAAACCACAGTAGTTTGCATATAATCATCACAACATGCA-CGACATGTAT 8822

  scaffold44|si     222652 ATAACATTGATCCGAACATAACACCGTCGCGAACATAACAAATCCAGATG 222701
                           i  v      i  i                          --        
C scaffold3|siz       8821 GTATCATTGACCCAAACATAACACCGTCGCGAACATAACA--TCCAGATG 8774

  scaffold44|si     222702 AAATGGCCAGTTAGCTCCACAA-GATAATGTCCTCAAAAACATCACACTT 222750
                                 i               -   v               v    iv 
C scaffold3|siz       8773 AAATGGTCAGTTAGCTCCACAAAGATTATGTCCTCAAAAACAACACATAT 8724

  scaffold44|si     222751 GCATCTTATCTTACCATCACTTTGATCACGGTGGTTATATATATAACAAC 222800
                              i ii        i  i i    i   i iv                i
C scaffold3|siz       8723 GCACCCCATCTTACCGTCGCCTTGACCACAGCTGTTATATATATAACAAT 8674

  scaffold44|si     222801 GTCGCGTACATAACCATATAGTCATGA 222827
                              v i             i     i 
C scaffold3|siz       8673 GTCCCATACATAACCATATGGTCATAA 8647

Matrix = 20p43g.matrix
Kimura (with divCpGMod) = 15.25
Transitions / transversions = 3.00 (24/8)
Gap_init rate = 0.02 (4 / 225), avg. gap size = 1.00 (4 / 4)

821 16.90 0.62 3.87 scaffold44|size824116 222791 222950 (599836) C scaffold3|size1191850_(dbseq-nr_493)_[349346,364513]#LTR/Copia (6362) 8806 8652 m_b878s001i15 136775

  scaffold44|si     222791 ATATAACAACGTCGCGTACATAACCATATAGTCATGATGAAATGGCCAGT 222840
                            i      v       v       ----- vi  -          i    
C scaffold3|siz       8806 ACATAACACCGTCGCGAACATAAC-----ATCCA-GATGAAATGGTCAGT 8763

  scaffold44|si     222841 CAGCTCCACAA-GATAATGTCCTCAAAAACATCACACTTGCATCTCATCT 222889
                           i          -   v               v    iv    i i     
C scaffold3|siz       8762 TAGCTCCACAAAGATTATGTCCTCAAAAACAACACATATGCACCCCATCT 8713

  scaffold44|si     222890 TACCATCACTTTGATCACGGTGGTTATATATATAACAACGTCGCGTACAT 222939
                               i  i i    i   i iv                i   v i     
C scaffold3|siz       8712 TACCGTCGCCTTGACCACAGCTGTTATATATATAACAATGTCCCATACAT 8663

  scaffold44|si     222940 AACCAGATAAT 222950
                                v  ii 
C scaffold3|siz       8662 AACCATATGGT 8652

Matrix = 20p43g.matrix
Kimura (with divCpGMod) = 17.88
Transitions / transversions = 1.89 (17/9)
Gap_init rate = 0.04 (7 / 159), avg. gap size = 1.00 (7 / 7)


238 18.52 5.56 0.00 scaffold44|size824116 222906 222959 (599827) C rnd-1_family-246#Unknown (582) 61 5 m_b878s001i16 136776

  scaffold44|si     222906 ACGGTGGTTATATATATAACAACGTCGCGTACATAACCAGATA---ATGT 222952
                             v  v        i       i   i  v     v   v   ---v   
C rnd-1_family-         61 ACTGTTGTTATATACATAACAATGTCACGAACATATCCACATACCTCTGT 12

  scaffold44|si     222953 CCTCAAA 222959
                            i     
C rnd-1_family-         11 CTTCAAA 5

Matrix = 20p43g.matrix
Kimura (with divCpGMod) = 21.29
Transitions / transversions = 0.67 (4/6)
Gap_init rate = 0.02 (1 / 53), avg. gap size = 3.00 (3 / 1)


635 15.24 0.00 0.00 scaffold44|size824116 222944 223048 (599738) scaffold5|size2025720_(dbseq-nr_679)_[1273151,1286701]#LTR/Gypsy 692 796 (12755) m_b878s001i17 136777

  scaffold44|si     222944 AGATAATGTCCTCAAAAACATCACACTTGCATCTCATCTTACCATCACTT 222993
                               v               v    iv      i         i  i i 
  scaffold5|siz        692 AGATTATGTCCTCAAAAACAACACATATGCATCCCATCTTACCGTCGCCT 741

  scaffold44|si     222994 TGATCACGGTGGTTATATATATAACAACGTCGCGTACATAACCATATAGT 223043
                              v   i iv                i   v i             v  
  scaffold5|siz        742 TGAACACAGCTGTTATATATATAACAATGTCCCATACATAACCATATTGT 791

  scaffold44|si     223044 CATCA 223048
                                
  scaffold5|siz        792 CATCA 796

Matrix = 20p43g.matrix
Kimura (with divCpGMod) = 14.97
Transitions / transversions = 1.29 (9/7)
Gap_init rate = 0.00 (0 / 104), avg. gap size = 0.0 (0 / 0)


527 12.24 17.09 2.24 scaffold44|size824116 223071 223187 (599599) C rnd-1_family-217#Unknown (273) 135 2 m_b878s001i18 136778

  scaffold44|si     223071 ATATTGACACCATACTT-TGTG----GACATAAACATACCTGTATGGGAT 223115
                               i v     v    -    ----    ii  ---       i     
C rnd-1_family-        135 ATATCGTCACCAGACTTCTGTGCAAAGACACGAA---ACCTGTACGGGAT 89

  scaffold44|si     223116 CATTTCACATGTAGCCC-ACCAAACAGACTGGCAGAAAAAAAGCAATT-- 223162
                                       i    -  v       iv              i   --
C rnd-1_family-         88 CATTTCACATGTGGCCCAACAAAACAGATGGGCAGAAAAAAAGCGATTTG 39

  scaffold44|si     223163 ------------TAATAATCTCATTAACATGTGCTGT 223187
                           ------------       v    v          i 
C rnd-1_family-         38 TTGGTATATACATAATAATGTCATAAACATGTGCTAT 2

Matrix = 20p43g.matrix
Kimura (with divCpGMod) = 9.63
Transitions / transversions = 1.33 (8/6)
Gap_init rate = 0.07 (8 / 116), avg. gap size = 2.88 (23 / 8)


7317 5.55 4.87 1.89 scaffold44|size824116 223092 224118 (598668) rnd-1_family-42#Unknown 717 1773 (9) m_b878s001i19 136779

  scaffold44|si     223092 GACATAAACATACCTGTATGGGATCATTTCACATGTAGCCCACCAAACAG 223141
                                    i                          i             
  rnd-1_family-        717 GACATAAACGTACCTGTATGGGATCATTTCACATGTGGCCCACCAAACAG 766

  scaffold44|si     223142 ACTGGCAGAAAAAAAGCAATTT--------------AATAATCTCATTAA 223177
                             v              i    --------------      v    v  
  rnd-1_family-        767 ACGGGCAGAAAAAAAGCGATTTGTTGGTATATACATAATAATGTCATGAA 816

  scaffold44|si     223178 CATGTGCTGTTATATATATAATA-ATGT-CAAATACATACCTTTTTTCAA 223225
                                 -- ii-i - i v  i -   v-  i v v v v -------i 
  rnd-1_family-        817 CATGTG--GCC-CA-ACAAAACAGATGGGCAGAAAAAAAGC-------GA 855

  scaffold44|si     223226 TTAATCATGGTTATGTACATAA-------TGTACATATCGATTTTTCGCA 223268
                             vi --    -          -------                     
  rnd-1_family-        856 TTTGT--TGGT-ATGTACATAACAATCGATGTACATATCGATTTTTCGCA 902

  scaffold44|si     223269 AACAAAGGAGTGTTGCAGTTGTGTTAGTAAAATAATGCGCGTTATATACA 223318
                                                     i                  i    
  rnd-1_family-        903 AACAAAGGAGTGTTGCAGTTGTGTTAATAAAATAATGCGCGTTATGTACA 952

  scaffold44|si     223319 TAAACAATTCATATACATAAA------------------CGAGTTATATA 223350
                                    v           ------------------        i  
  rnd-1_family-        953 TAAACAATTGATATACATAAAACAGACGTACCTGTGCCGCGAGTTATGTA 1002

  scaffold44|si     223351 TATAACAAATCGATTTTGCACAAACAAAGTAGCTTGACAGTGCAGTTGCG 223400
                           i                                v                
  rnd-1_family-       1003 CATAACAAATCGATTTTGCACAAACAAAGTAGCGTGACAGTGCAGTTGCG 1052

  scaffold44|si     223401 TAATAAAGTTTCGCGCGATTGCGTAAAAG-CGACTTCCCCAATGCCACAA 223449
                                         i             i-              iv    
  rnd-1_family-       1053 TAATAAAGTTTCGCACGATTGCGTAAAAAACGACTTCCCCAATGTGACAA 1102

  scaffold44|si     223450 CTCCATATTGGGAGTCATTCAGGCCCATCTTGATCAGCGTCGTTCCAATT 223499
                                                                         i   
  rnd-1_family-       1103 CTCCATATTGGGAGTCATTCAGGCCCATCTTGATCAGCGTCGTTCCGATT 1152

  scaffold44|si     223500 CGTTCCGGTGCCACCACTGCTCACATGTAAAAGCATTCATGCTGCTGCAC 223549
                                      v                    i                 
  rnd-1_family-       1153 CGTTCCGGTGCGACCACTGCTCACATGTAAAAACATTCATGCTGCTGCAC 1202

  scaffold44|si     223550 GTGAAAAAAACAGTCAAAGCAAGCAAATTTCACGATCTACTCTACCAAAA 223599
                                           v        v                        
  rnd-1_family-       1203 GTGAAAAAAACAGTCACAGCAAGCACATTTCACGATCTACTCTACCAAAA 1252

  scaffold44|si     223600 -GGTGTCCCTTCAAGATGCGATCATGTTGGTATTGCATATCATCATTACC 223648
                           -  i                      v           --     iv i 
  rnd-1_family-       1253 AGGCGTCCCTTCAAGATGCGATCATGGTGGTATTGCAT--CATCACAATC 1300

  scaffold44|si     223649 CGATGATGCCAAAACAATCATTTTGCTTACATTGTCTTCATCGTCGGTCA 223698
                                                      --      --    i        
  rnd-1_family-       1301 CGATGATGCCAAAACAATCATTTTGCT--CATTGT--TCATTGTCGGTCA 1346

  scaffold44|si     223699 TTCTAATTGGGCTGATATTTGCATGGTGGTGGAAAGCAGTTCTGGAGCAG 223748
                                                                             
  rnd-1_family-       1347 TTCTAATTGGGCTGATATTTGCATGGTGGTGGAAAGCAGTTCTGGAGCAG 1396

  scaffold44|si     223749 CCTGCAAGCAGCGTGGGTGTGGTATTGTATCGTACCATTA-GGTGGTACC 223797
                                 v                                 -         
  rnd-1_family-       1397 CCTGCATGCAGCGTGGGTGTGGTATTGTATCGTACCATTAAGGTGGTACC 1446

  scaffold44|si     223798 TTACCATACAAAAAA-TTAGCGATGTGGCACAAATTAGTGAGCAACCAAC 223846
                                          -                                  
  rnd-1_family-       1447 TTACCATACAAAAAAATTAGCGATGTGGCACAAATTAGTGAGCAACCAAC 1496

  scaffold44|si     223847 GGATATTTAAAA-ATGTGTATGCAA-CGGGCATTTTTGTTTATCTAAACC 223894
                                       -i    i i v  -                  v     
  rnd-1_family-       1497 GGATATTTAAAATGTGTGCACGAAAACGGGCATTTTTGTTTATCAAAACC 1546

  scaffold44|si     223895 TTCATTCCCTAATATGTGTAGACCCGTATAGTATGATATTTTTAGTATTC 223944
                                                                             
  rnd-1_family-       1547 TTCATTCCCTAATATGTGTAGACCCGTATAGTATGATATTTTTAGTATTC 1596

  scaffold44|si     223945 ATGTACACATATGAATATTCATACCCGATGATTATGTATATAACAATTTG 223994
                                 ii  i      vv       v                       
  rnd-1_family-       1597 ATGTACGTATGTGAATAAGCATACCCCATGATTATGTATATAACAATTTG 1646

  scaffold44|si     223995 AATGCTTACAGGATGGTTGTTACGCAGCAGGCAAGAAATGTGTGATTAAA 224044
                                                                             
  rnd-1_family-       1647 AATGCTTACAGGATGGTTGTTACGCAGCAGGCAAGAAATGTGTGATTAAA 1696

  scaffold44|si     224045 TGATATACAGACATTTAT-AAAAATAAACGGACAAACATTAGCTTATATG 224093
                                          v  -                              ?
  rnd-1_family-       1697 TGATATACAGACATTAATAAAAAATAAACGGACAAACATTAGCTTATATN 1746

  scaffold44|si     224094 CAGACATGTTGACATG-TCTA-ACTTT 224118
                                           -    -  i  
  rnd-1_family-       1747 CAGACATGTTGACATGTTCTAGACCTT 1773

Matrix = 20p43g.matrix
Kimura (with divCpGMod) = 5.12
Transitions / transversions = 1.24 (31/25)
Gap_init rate = 0.03 (34 / 1026), avg. gap size = 2.06 (70 / 34)


1533 12.50 1.42 0.35 scaffold44|size824116 224120 224400 (598386) scaffold5|size2025720_(dbseq-nr_679)_[1273151,1286701]#LTR/Gypsy 7218 7501 (6050) m_b878s001i20 136780

  scaffold44|si     224120 ATATACAGCCATTTATATAAA-TAATACTATCAAATTTCGTCAATTTATT 224168
                               v        v       -v   iv   v  vv  i   i   i   
  scaffold5|siz       7218 ATATTCAGCCATTAATATAAAAGAATGATATGAATATTTGTCGATTCATT 7267

  scaffold44|si     224169 TAAAAATAGAAAGTTTCCTAAAAATCAATATACTGTATCTCTAGTAATTT 224218
                                  v v             v  i i        vv v  vi     
  scaffold5|siz       7268 TAAAAATTGTAAGTTTCCTAAAACTCGACATACTGTAGATATACCAATTT 7317

  scaffold44|si     224219 CAATTTATATAACCCGTTTATATATATACGGACATTAATATAAATTATTG 224268
                                              vv  i                i   v  i  
  scaffold5|siz       7318 CAATTTATATAACCCGTTTTAATGTATACGGACATTAATACAAAATACTG 7367

  scaffold44|si     224269 TTACATTTTAAGA-TTGAAACGTTCAAAATCTTGTTTGAGTTCTCCAAAG 224317
                           v i          - i    i   i        v    v          -
  scaffold5|siz       7368 GTGCATTTTAAGACTCGAAATGTTTAAAATCTTCTTTGTGTTCTCCAAA- 7416

  scaffold44|si     224318 CGTTCATAAAATATATTATATAGGCCG-TTTTTTGGTGACCATTTG-CGA 224365
                                                v     -                  -   
  scaffold5|siz       7417 CGTTCATAAAATATATTATATTGGCCGTTTTTTTGGTGACCATTTGCCGA 7466

  scaffold44|si     224366 AAGTGACCATAATCGACCATAAATATAAAATACCC 224400
                                                              
  scaffold5|siz       7467 AAGTGACCATAATCGACCATAAATATAAAATACCC 7501

Matrix = 20p43g.matrix
Kimura (with divCpGMod) = 12.53
Transitions / transversions = 0.67 (14/21)
Gap_init rate = 0.02 (5 / 280), avg. gap size = 1.00 (5 / 5)


3030 16.29 8.64 3.51 scaffold44|size824116 224432 225137 (597649) rnd-1_family-1188#Unknown 1 741 (0) m_b878s001i21 136781

  scaffold44|si     224432 AACTCAGTGCACTGCTTCAACTCTATGAACTT-ATCAGCTACCAACTTTT 224480
                                i    i    i   i           i-      ?    ?     
  rnd-1_family-          1 AACTCGGTGCGCTGCCTCAGCTCTATGAACTCCATCAGCNACCANCTTTT 50

  scaffold44|si     224481 CATGTGTGTCTAATTTCAACATA-------------------GC----CA 224507
                              ?  i   i    i       -------------------  ----  
  rnd-1_family-         51 CATNTGCGTCCAATTCCAACATAAGCCCCATTCTGAAAATTTGCAAATCA 100

  scaffold44|si     224508 TTGTAGATTTGACAGGCTGCGGGCAAACTCACCAAGGAGATTTCACCAAA 224557
                                  v iv  ii v vi    ?v  v  i v  v          ?  
  rnd-1_family-        101 TTGTAGAGTCCACGAGGTTTGGGCNCACGCATCCAGCAGATTTCACCNAA 150

  scaffold44|si     224558 CTAAGTCAGAAGCATCACTCTGTATCTGTACTGCAAAGCTGTAATATTGA 224607
                             i i  ii    ii    ii   v ------       v   ? v    
  rnd-1_family-        151 CTGAATCGAAAGCGCCACTTCGTAGC------GCAAAGCAGTANTCTTGA 194

  scaffold44|si     224608 ATTTGTGACTGTGAACTGCATTATCCCAGGTTTGCATCAAAAAGTCCG-- 224655
                                       i  v viv   i     v  v     ??      v --
  rnd-1_family-        195 ATTTGTGACTGTAAAATTTCTTACCCCAGTTTGGCATCNNAAAGTCAGTC 244

  scaffold44|si     224656 CATCACCACCTAGCAAGTAATCACTGCCAT----GATTT---GACT-TTT 224697
                                            i            ---- v   --- ?  -  i
  rnd-1_family-        245 CATCACCACCTAGCAAGCAATCACTGCCATTGTCGTTTTTGTGNCTGTTC 294

  scaffold44|si     224698 TTGAGCAACAAACAAGATC--AGGTCAATTCATGAGAA-GGGAATGAT-- 224742
                            i      --         --i  i       ---   -i        --
  rnd-1_family-        295 TCGAGCAA--AACAAGATCTAGGGCCAATTCA---GAATAGGAATGATCG 339

  scaffold44|si     224743 AATGA-------GCATAAGTTGTCATTTTTACCACATAGTATTCTAATTC 224785
                                ------- v  i i        i         i            
  rnd-1_family-        340 AATGAAAAAAAGGAATGAATTGTCATTCTTACCACATGGTATTCTAATTC 389

  scaffold44|si     224786 CATCAGAGACTTGGTGAAGGGCTTTACCAAGTTTTGAAATATGTTGGGGG 224835
                            ii                   i?    v v   i    ?i v  -    
  rnd-1_family-        390 CGCCAGAGACTTGGTGAAGGGCCNTACCCACTTTCGAAANGTCTT-GGGG 438

  scaffold44|si     224836 TCAATT-CTCTGTATCAGAGCCTTTGGTATTTATACAAAAATGATATTTG 224884
                               i -   --i          ii  i    ii   v    vv??i i 
  rnd-1_family-        439 TCAACTGCTC--CATCAGAGCCTCCGGCATTTGCACACAAATCCNNCTCG 486

  scaffold44|si     224885 ATGGAATACACATTCCTGAACATT----ACCACAAGAAAT-CAAAAGAAC 224929
                            i         ?   v        ----            -v        
  rnd-1_family-        487 ACGGAATACACNTTCATGAACATTAGTGACCACAAGAAATGGAAAAGAAC 536

  scaffold44|si     224930 ATGCCTCCTGGGGGACTAAAGTGTACACCTGAAAATTTTGCACATCATAC 224979
                                               ?         iv ---   i    viv --
  rnd-1_family-        537 ATGCCTCCTGGGGGACTAAANTGTACACCTATA---TTTACACAGTCT-- 581

  scaffold44|si     224980 AGGGGTCGCCCAAATCCAGTGGTGCTGTGGCATTCAGTGTGTGACATGTC 225029
                           ----  iv v iv      i v     v   ?      -i??i    v  
  rnd-1_family-        582 ----GTTCCACGCATCCAGCGCTGCTGGGGCNTTCAGT-CNNAACATTTC 626

  scaffold44|si     225030 CCCAAACCAACAATCTTCAGATCTCACAGCACCAAGATTTCCAA------ 225073
                              i    i  i         i   v v  i             ------
  rnd-1_family-        627 CCCGAACCGACGATCTTCAGACCTCCCTGCGCCAAGATTTCCAAGCTTCG 676

  scaffold44|si     225074 -TGCCTTCAGTACTAAT--TATCATTACTCATCAAGTATACACCACCAAC 225120
                           -  v i  --  i v  --    v  v i             i       
  rnd-1_family-        677 TTGGCCTC--TATTCATCATATCCTTCCCCATCAAGTATACATCACCAAC 724

  scaffold44|si     225121 TGCCGCTGAGTTTTGGT 225137
                                i  ii       
  rnd-1_family-        725 TGCCGTTGGATTTTGGT 741

Matrix = 20p43g.matrix
Kimura (with divCpGMod) = 15.83
Transitions / transversions = 1.64 (69/42)
Gap_init rate = 0.06 (43 / 705), avg. gap size = 2.02 (87 / 43)


264 17.54 3.51 0.00 scaffold44|size824116 225090 225146 (597640) C rnd-1_family-371#Unknown (544) 534 476 m_b878s001i22 136782

  scaffold44|si     225090 TATCATTACTCATCAAGTATACACCACCAACTGCCGCTGAGTTTTGGTTG 225139
                             ? v  ? i  ?      ?   i ii      i  i  ii       v 
C rnd-1_family-        534 TANCTTTNCCCANCAAGTANACATCGTCAACTGTCGTTGGATTTTGGTAG 485

  scaffold44|si     225140 CT--GGTTG 225146
                           ? --     
C rnd-1_family-        484 NTCGGGTTG 476

Matrix = 20p43g.matrix
Kimura (with divCpGMod) = 20.67
Transitions / transversions = 4.00 (8/2)
Gap_init rate = 0.02 (1 / 56), avg. gap size = 2.00 (2 / 1)


2358 12.37 2.02 0.25 scaffold44|size824116 225150 225546 (597240) rnd-1_family-1156#Unknown 1 404 (0) m_b878s001i23 136783

  scaffold44|si     225150 CGCCTGAATAATACAGTGTTCTATAGTTGTGCGTAGATTCAGCTGAGGAA 225199
                            i   ?  i      i        v  i   v v  ?   i? v      
  rnd-1_family-          1 CACCTNAACAATACAATGTTCTATCGTCGTGAGGAGNTTCGNCGGAGGAA 50

  scaffold44|si     225200 TAATGTTAGTTTTTAGCCCGAATAAGATAATGGATTAATAGAGGATCCTG 225249
                             ?          i        vi   ?     iivviv  ?        
  rnd-1_family-         51 TANTGTTAGTTTTCAGCCCGAAGGAGANAATGGGCGTGGAGNGGATCCTG 100

  scaffold44|si     225250 ATGGAGTTTTGTTTTCCGGTTTGTGATTTTTCCAAATTTTTGGTTATTCT 225299
                               ? vi?iv  vi  i                            i?  
  rnd-1_family-        101 ATGGNGGCNCTTTGCCCAGTTTGTGATTTTTCCAAATTTTTGGTTACNCT 150

  scaffold44|si     225300 GCTA--GTTTATTGATCCTGCCTGCCT-AGCAGCATTCATTATTATGATT 225346
                               --               vi viv-  ii -         ?  i   
  rnd-1_family-        151 GCTATAGTTTATTGATCCTGCACGATGGAGTGG-ATTCATTATNATAATT 199

  scaffold44|si     225347 AC---AGCACTTTGATGATAAATCCCAGTTGGTTGATGAATGACAGTACT 225393
                             ---                    i ?  i     ?       i     
  rnd-1_family-        200 ACTGCAGCACTTTGATGATAAATCCTANTTAGTTGANGAATGACGGTACT 249

  scaffold44|si     225394 GATAATGTGAAGCATTAATTGGATACTATTTCATGTTTTATCATCCTCAT 225443
                           i               ?      ?       i     v    ?       
  rnd-1_family-        250 AATAATGTGAAGCATTNATTGGANACTATTTTATGTTGTATCNTCCTCAT 299

  scaffold44|si     225444 CAATTGCATGAAAGCTGTAGAGTATTTTTCAGAGCTAATCACGTAATATC 225493
                                     i                 v      i      i     v 
  rnd-1_family-        300 CAATTGCATGGAAGCTGTAGAGTATTTTGCAGAGCCAATCACATAATAGC 349

  scaffold44|si     225494 CTGAAATTAGTTGTCTTTTTGTAGTTCATCA--TTTTTAGGCTTTCCCGG 225541
                              i v     v       v           --                 
  rnd-1_family-        350 CTGGACTTAGTAGTCTTTTAGTAGTTCATCATTTTTTTAGGCTTTCCCGG 399

  scaffold44|si     225542 AACCT 225546
                                
  rnd-1_family-        400 AACCT 404

Matrix = 20p43g.matrix
Kimura (with divCpGMod) = 12.76
Transitions / transversions = 1.45 (29/20)
Gap_init rate = 0.01 (5 / 396), avg. gap size = 1.80 (9 / 5)


745 17.06 12.57 4.88 scaffold44|size824116 225548 225738 (597048) C genome_2_21882#DNA (48) 674 470 m_b878s001i24 136784

  scaffold44|si     225548 AATGTGTTATTTCACGATTTCGATGATTTAGTGGTACAGTACCATACAAT 225597
                               i     i    v                  i i    i--------
C genome_2_2188        674 AATGCGTTATCTCACTATTTCGATGATTTAGTGGCATAGTAT-------- 633

  scaffold44|si     225598 AATACTCCACACACATCGTCACCAGTTTCCCGCCAAATTCAGCAATCACA 225647
                           --    iv  i             i        i             iv 
C genome_2_2188        632 --TACTTAACGCACATCGTCACCAATTTCCCGCTAAATTCAGCAATCGAA 585

  scaffold44|si     225648 CACATCCTG-GGAATAGTTTGAC---------TGCAA------TGTGG-C 225680
                                 v  - i  v        ---------i    ------ i   - 
C genome_2_2188        584 CACATCATGTGAAAAAGTTTGACCGCCCCCAGCGCAACTCCATTATGGAC 535

  scaffold44|si     225681 TT----CCTTTTTGATTGATTGTTTT---TGAGCCTTCATGTCATAACAT 225723
                            i----      i       i     ---   v       v   i vv  
C genome_2_2188        534 TCGTTACCTTTTCGATTGATCGTTTTTTATGATCCTTCATCTCACATGAT 485

  scaffold44|si     225724 CAGATCATGTAATGT 225738
                           vi   ii    i   
C genome_2_2188        484 GGGATTGTGTAGTGT 470

Matrix = 20p43g.matrix
Kimura (with divCpGMod) = 15.20
Transitions / transversions = 2.10 (21/10)
Gap_init rate = 0.08 (16 / 190), avg. gap size = 2.12 (34 / 16)


1673 12.41 0.35 0.00 scaffold44|size824116 225955 226236 (596550) C scaffold5|size2025720_(dbseq-nr_679)_[1273151,1286701]#LTR/Gypsy (6051) 7500 7218 m_b878s001i25 136785

  scaffold44|si     225955 GGTATTTTATATTTATGGTCGATTATGGTCACTTTCGGCAAATGGTCACC 226004
                                                                             
C scaffold5|siz       7500 GGTATTTTATATTTATGGTCGATTATGGTCACTTTCGGCAAATGGTCACC 7451

  scaffold44|si     226005 AAAAAAACGGCCTATATAATATATTTTATGAACGTTTGGAGAACTCAAAC 226054
                                       v                               v    v
C scaffold5|siz       7450 AAAAAAACGGCCAATATAATATATTTTATGAACGTTTGGAGAACACAAAG 7401

  scaffold44|si     226055 AAGATTTTGAACGTTTCGAATCTTAAAATGTAACAATAATTTATATTAAT 226104
                                   i   i      i          i v  i  v   i       
C scaffold5|siz       7400 AAGATTTTAAACATTTCGAGTCTTAAAATGCACCAGTATTTTGTATTAAT 7351

  scaffold44|si     226105 GTCCGTATATATATAAACGGGTTATATAAATTGAAATTACTAGAGATACA 226154
                                    i  vv                        iv  v vv    
C scaffold5|siz       7350 GTCCGTATACATTAAAACGGGTTATATAAATTGAAATTGGTATATCTACA 7301

  scaffold44|si     226155 GTATATTGATTTTTAGGAAACTTTCTATTTTTAAATAAATTGACGAAATT 226204
                               i i  v             v v          i   i   i  vv 
C scaffold5|siz       7300 GTATGTCGAGTTTTAGGAAACTTACAATTTTTAAATGAATCGACAAATAT 7251

  scaffold44|si     226205 TGATAGTATTA-TTTATATAAATGGCTGTATAT 226236
                            v   vi   v-       v        v    
C scaffold5|siz       7250 TCATATCATTCTTTTATATTAATGGCTGAATAT 7218

Matrix = 20p43g.matrix
Kimura (with divCpGMod) = 12.81
Transitions / transversions = 0.67 (14/21)
Gap_init rate = 0.00 (1 / 281), avg. gap size = 1.00 (1 / 1)


7688 5.15 2.66 2.08 scaffold44|size824116 226238 227288 (595498) C rnd-1_family-42#Unknown (9) 1773 717 m_b878s001i26 136786

  scaffold44|si     226238 AAAGT-TAGA-CATGTCAACATGTCTGCATATAAGCTAATGTTTGTCCGT 226285
                             i  -    -                ?                      
C rnd-1_family-       1773 AAGGTCTAGAACATGTCAACATGTCTGNATATAAGCTAATGTTTGTCCGT 1724

  scaffold44|si     226286 TTATTTTT-ATAAATGTCTGTATATCATTTAATCACACATTTCTTGCCTG 226334
                                   -  v                                      
C rnd-1_family-       1723 TTATTTTTTATTAATGTCTGTATATCATTTAATCACACATTTCTTGCCTG 1674

  scaffold44|si     226335 CTGCGTAACAACCATCCTGTAAGCATTCAAATTGTTATATACATAATCAT 226384
                                                                             
C rnd-1_family-       1673 CTGCGTAACAACCATCCTGTAAGCATTCAAATTGTTATATACATAATCAT 1624

  scaffold44|si     226385 CGGGTATGAATATTCATATGTGTACATGAATACTAAAAATATCATACTAT 226434
                           v       vv      i  ii                             
C rnd-1_family-       1623 GGGGTATGCTTATTCACATACGTACATGAATACTAAAAATATCATACTAT 1574

  scaffold44|si     226435 ACGGGTCTACACATATTAGGGAATGAAGGTTTAGATAAACAAAAATGCCC 226484
                                                           v                 
C rnd-1_family-       1573 ACGGGTCTACACATATTAGGGAATGAAGGTTTTGATAAACAAAAATGCCC 1524

  scaffold44|si     226485 GTTTTCAT-TACACATTTTAAATATCCGTTGGTTGCTCACTAATTTGTGC 226533
                                 i -i                                        
C rnd-1_family-       1523 GTTTTCGTGCACACATTTTAAATATCCGTTGGTTGCTCACTAATTTGTGC 1474

  scaffold44|si     226534 CACATCGCTAA-TTTTTTGTATGGTAAGGTACCACC-TAATGGTACGATA 226581
                                      -                        -             
C rnd-1_family-       1473 CACATCGCTAATTTTTTTGTATGGTAAGGTACCACCTTAATGGTACGATA 1424

  scaffold44|si     226582 CAATACCACACCCACGCTGCTTGCAGGCTGCTCCAGAACTGCTTTCCACC 226631
                                               v                             
C rnd-1_family-       1423 CAATACCACACCCACGCTGCATGCAGGCTGCTCCAGAACTGCTTTCCACC 1374

  scaffold44|si     226632 ACCATGCAAATATCAGCCCAATTAGAATGACCGACGATGAAGACAATGTA 226681
                                                              i    --      --
C rnd-1_family-       1373 ACCATGCAAATATCAGCCCAATTAGAATGACCGACAATGA--ACAATG-- 1328

  scaffold44|si     226682 AGCAAAATGATTGTTTTGGCATCATCGGGTAATGATGATATGCAATACCA 226731
                                                       i vi     --           
C rnd-1_family-       1327 AGCAAAATGATTGTTTTGGCATCATCGGATTGTGATG--ATGCAATACCA 1280

  scaffold44|si     226732 ACATGATCGCATCTTGAAGGGACGCC-TTTTGGTAGAGTAGATCGTGAAA 226780
                           v                         -                       
C rnd-1_family-       1279 CCATGATCGCATCTTGAAGGGACGCCTTTTTGGTAGAGTAGATCGTGAAA 1230

  scaffold44|si     226781 TTTGCTTGCTTTGACTGTTTTTTTCACGTGCAGCAGCATGAATGCTTTTA 226830
                            v        v                                 i     
C rnd-1_family-       1229 TGTGCTTGCTGTGACTGTTTTTTTCACGTGCAGCAGCATGAATGTTTTTA 1180

  scaffold44|si     226831 CATGTGAGCAGTGGTGGCACAGGAACGAATCGGAACGACGCTGATCAAGA 226880
                                          v    v                             
C rnd-1_family-       1179 CATGTGAGCAGTGGTCGCACCGGAACGAATCGGAACGACGCTGATCAAGA 1130

  scaffold44|si     226881 TGGGCCTGAATGACTCCCAATATGGAGTTGTGGCATTGGGGAAGTCGTTT 226930
                                                          vi                 
C rnd-1_family-       1129 TGGGCCTGAATGACTCCCAATATGGAGTTGTCACATTGGGGAAGTCGTTT 1080

  scaffold44|si     226931 TTTACGCAATCGTCGCGAAACTTTATTACGCAACTGCACTGTCAAGCTAC 226980
                                        -                              v     
C rnd-1_family-       1079 TTTACGCAATCGT-GCGAAACTTTATTACGCAACTGCACTGTCACGCTAC 1031

  scaffold44|si     226981 TTTGTTTGTGCAAAATCGATTTGTTATATATATAACTCG----------- 227019
                                                      i  i        -----------
C rnd-1_family-       1030 TTTGTTTGTGCAAAATCGATTTGTTATGTACATAACTCGCGGCACAGGTA 981

  scaffold44|si     227020 -------TTTATGTATATGAATTGTTTATGTATATAACGCGCATTATTTT 227062
                           -------           v             i                 
C rnd-1_family-        980 CGTCTGTTTTATGTATATCAATTGTTTATGTACATAACGCGCATTATTTT 931

  scaffold44|si     227063 ACTAACACAACTGCAACACTCCTTTGTTTGCGAAAAATCGATATGTACAT 227112
                            i                                                
C rnd-1_family-        930 ATTAACACAACTGCAACACTCCTTTGTTTGCGAAAAATCGATATGTACAT 881

  scaffold44|si     227113 ACATTTGTTATGTACATAACCATGATTAATTGAAAAAAGGTATGTATTTG 227162
                           - iv             -    -- iv   i------- v v v v i  
C rnd-1_family-        880 -CGATTGTTATGTACAT-ACCA--ACAAATC-------GCTTTTTTTCTG 842

  scaffold44|si     227163 -ACAT-TATTATATATATAACAGCACATGTTAATGAGATTATTATGTATA 227210
                           -v   - i  v i - i-ii --        v    v             
C rnd-1_family-        841 CCCATCTGTTTTGT-TG-GGC--CACATGTTCATGACATTATTATGTATA 796

  scaffold44|si     227211 TACCAACAAATTGC-TTTTTTCTGCCAGTCTGTTTGGTGGGCTACATGTG 227259
                                      i  -           v               i       
C rnd-1_family-        795 TACCAACAAATCGCTTTTTTTCTGCCCGTCTGTTTGGTGGGCCACATGTG 746

  scaffold44|si     227260 AAATGATCCCATACAGGTATGTTTATGTC 227288
                                              i         
C rnd-1_family-        745 AAATGATCCCATACAGGTACGTTTATGTC 717

Matrix = 20p43g.matrix
Kimura (with divCpGMod) = 4.78
Transitions / transversions = 1.04 (27/26)
Gap_init rate = 0.03 (34 / 1050), avg. gap size = 1.47 (50 / 34)

710 19.47 4.06 3.54 scaffold44|size824116 227150 227346 (595440) C rnd-1_family-42#Unknown (1051) 731 534 m_b878s001i27 136786

  scaffold44|si     227150 AGGTATGTATTTGACATTATTATATATATAACAGCACATGTTAATGAGAT 227199
                                i  v v  v v  v    i  i   v  i  i     v    vi 
C rnd-1_family-        731 AGGTACGTTTATGTCTTTCTTATGTACATACCAACATATGTTTATGACGT 682

  scaffold44|si     227200 TATTATGTATATACCAACAAATTGC-TTTTTTCTGCCAGTCTGTTTGGTG 227248
                                                 i  -           vi  i     v  
C rnd-1_family-        681 TATTATGTATATACCAACAAATCGCTTTTTTTCTGCCCATCCGTTTGTTG 632

  scaffold44|si     227249 GGCTACATGTGAAATGATCCCATACAGGTATGTTTATGTCCACGAGTATG 227298
                              i                        -i   iv    iiiv  - i  
C rnd-1_family-        631 GGCCACATGTGAAATGATCCCATACAGG-GTGTCGATGTTTGGGA-TGTG 584

  scaffold44|si     227299 G--TGTCGATATTTTGGATTTGCTTGC-----AGTTTTGTGATGACTATA 227341
                            --  -v i  i  i vi   --    -----   i v    i  -    
C rnd-1_family-        583 GACTG-AGGTACTTCGTGTTT--TTGCACAGAAGTCTGGTGACGA-TATA 538

  scaffold44|si     227342 TGGTT 227346
                           -    
C rnd-1_family-        537 -GGTT 534

Matrix = 20p43g.matrix
Kimura (with divCpGMod) = 18.30
Transitions / transversions = 1.47 (22/15)
Gap_init rate = 0.05 (10 / 196), avg. gap size = 1.50 (15 / 10)


733 13.95 3.88 0.00 scaffold44|size824116 227180 227308 (595478) rnd-1_family-217#Unknown 2 135 (273) m_b878s001i28 136787

  scaffold44|si     227180 ACAGCACATGTTAATGAGATTATTATGTATATACCAACAAATTGC-TTTT 227228
                            i          v    v                        i  -    
  rnd-1_family-          2 ATAGCACATGTTTATGACATTATTATGTATATACCAACAAATCGCTTTTT 51

  scaffold44|si     227229 TTCTGCCAGTCTG-TTTGGTGGGCTACATGTGAAATGATCCCATACAGGT 227277
                                  vi    -    v     i                 i       
  rnd-1_family-         52 TTCTGCCCATCTGTTTTGTTGGGCCACATGTGAAATGATCCCGTACAGGT 101

  scaffold44|si     227278 ---ATGTTTATGTCCACGAGTATGGTGTCGATAT 227308
                           ---i   i v  iv  vi   v     v      
  rnd-1_family-        102 TTCGTGTCTTTGCACAGAAGTCTGGTGACGATAT 135

Matrix = 20p43g.matrix
Kimura (with divCpGMod) = 12.92
Transitions / transversions = 1.00 (9/9)
Gap_init rate = 0.02 (3 / 128), avg. gap size = 1.67 (5 / 3)


7688 5.15 2.66 2.08 scaffold44|size824116 226238 227288 (595498) C rnd-1_family-42#Unknown (9) 1773 717 m_b878s001i26 136786

  scaffold44|si     226238 AAAGT-TAGA-CATGTCAACATGTCTGCATATAAGCTAATGTTTGTCCGT 226285
                             i  -    -                ?                      
C rnd-1_family-       1773 AAGGTCTAGAACATGTCAACATGTCTGNATATAAGCTAATGTTTGTCCGT 1724

  scaffold44|si     226286 TTATTTTT-ATAAATGTCTGTATATCATTTAATCACACATTTCTTGCCTG 226334
                                   -  v                                      
C rnd-1_family-       1723 TTATTTTTTATTAATGTCTGTATATCATTTAATCACACATTTCTTGCCTG 1674

  scaffold44|si     226335 CTGCGTAACAACCATCCTGTAAGCATTCAAATTGTTATATACATAATCAT 226384
                                                                             
C rnd-1_family-       1673 CTGCGTAACAACCATCCTGTAAGCATTCAAATTGTTATATACATAATCAT 1624

  scaffold44|si     226385 CGGGTATGAATATTCATATGTGTACATGAATACTAAAAATATCATACTAT 226434
                           v       vv      i  ii                             
C rnd-1_family-       1623 GGGGTATGCTTATTCACATACGTACATGAATACTAAAAATATCATACTAT 1574

  scaffold44|si     226435 ACGGGTCTACACATATTAGGGAATGAAGGTTTAGATAAACAAAAATGCCC 226484
                                                           v                 
C rnd-1_family-       1573 ACGGGTCTACACATATTAGGGAATGAAGGTTTTGATAAACAAAAATGCCC 1524

  scaffold44|si     226485 GTTTTCAT-TACACATTTTAAATATCCGTTGGTTGCTCACTAATTTGTGC 226533
                                 i -i                                        
C rnd-1_family-       1523 GTTTTCGTGCACACATTTTAAATATCCGTTGGTTGCTCACTAATTTGTGC 1474

  scaffold44|si     226534 CACATCGCTAA-TTTTTTGTATGGTAAGGTACCACC-TAATGGTACGATA 226581
                                      -                        -             
C rnd-1_family-       1473 CACATCGCTAATTTTTTTGTATGGTAAGGTACCACCTTAATGGTACGATA 1424

  scaffold44|si     226582 CAATACCACACCCACGCTGCTTGCAGGCTGCTCCAGAACTGCTTTCCACC 226631
                                               v                             
C rnd-1_family-       1423 CAATACCACACCCACGCTGCATGCAGGCTGCTCCAGAACTGCTTTCCACC 1374

  scaffold44|si     226632 ACCATGCAAATATCAGCCCAATTAGAATGACCGACGATGAAGACAATGTA 226681
                                                              i    --      --
C rnd-1_family-       1373 ACCATGCAAATATCAGCCCAATTAGAATGACCGACAATGA--ACAATG-- 1328

  scaffold44|si     226682 AGCAAAATGATTGTTTTGGCATCATCGGGTAATGATGATATGCAATACCA 226731
                                                       i vi     --           
C rnd-1_family-       1327 AGCAAAATGATTGTTTTGGCATCATCGGATTGTGATG--ATGCAATACCA 1280

  scaffold44|si     226732 ACATGATCGCATCTTGAAGGGACGCC-TTTTGGTAGAGTAGATCGTGAAA 226780
                           v                         -                       
C rnd-1_family-       1279 CCATGATCGCATCTTGAAGGGACGCCTTTTTGGTAGAGTAGATCGTGAAA 1230

  scaffold44|si     226781 TTTGCTTGCTTTGACTGTTTTTTTCACGTGCAGCAGCATGAATGCTTTTA 226830
                            v        v                                 i     
C rnd-1_family-       1229 TGTGCTTGCTGTGACTGTTTTTTTCACGTGCAGCAGCATGAATGTTTTTA 1180

  scaffold44|si     226831 CATGTGAGCAGTGGTGGCACAGGAACGAATCGGAACGACGCTGATCAAGA 226880
                                          v    v                             
C rnd-1_family-       1179 CATGTGAGCAGTGGTCGCACCGGAACGAATCGGAACGACGCTGATCAAGA 1130

  scaffold44|si     226881 TGGGCCTGAATGACTCCCAATATGGAGTTGTGGCATTGGGGAAGTCGTTT 226930
                                                          vi                 
C rnd-1_family-       1129 TGGGCCTGAATGACTCCCAATATGGAGTTGTCACATTGGGGAAGTCGTTT 1080

  scaffold44|si     226931 TTTACGCAATCGTCGCGAAACTTTATTACGCAACTGCACTGTCAAGCTAC 226980
                                        -                              v     
C rnd-1_family-       1079 TTTACGCAATCGT-GCGAAACTTTATTACGCAACTGCACTGTCACGCTAC 1031

  scaffold44|si     226981 TTTGTTTGTGCAAAATCGATTTGTTATATATATAACTCG----------- 227019
                                                      i  i        -----------
C rnd-1_family-       1030 TTTGTTTGTGCAAAATCGATTTGTTATGTACATAACTCGCGGCACAGGTA 981

  scaffold44|si     227020 -------TTTATGTATATGAATTGTTTATGTATATAACGCGCATTATTTT 227062
                           -------           v             i                 
C rnd-1_family-        980 CGTCTGTTTTATGTATATCAATTGTTTATGTACATAACGCGCATTATTTT 931

  scaffold44|si     227063 ACTAACACAACTGCAACACTCCTTTGTTTGCGAAAAATCGATATGTACAT 227112
                            i                                                
C rnd-1_family-        930 ATTAACACAACTGCAACACTCCTTTGTTTGCGAAAAATCGATATGTACAT 881

  scaffold44|si     227113 ACATTTGTTATGTACATAACCATGATTAATTGAAAAAAGGTATGTATTTG 227162
                           - iv             -    -- iv   i------- v v v v i  
C rnd-1_family-        880 -CGATTGTTATGTACAT-ACCA--ACAAATC-------GCTTTTTTTCTG 842

  scaffold44|si     227163 -ACAT-TATTATATATATAACAGCACATGTTAATGAGATTATTATGTATA 227210
                           -v   - i  v i - i-ii --        v    v             
C rnd-1_family-        841 CCCATCTGTTTTGT-TG-GGC--CACATGTTCATGACATTATTATGTATA 796

  scaffold44|si     227211 TACCAACAAATTGC-TTTTTTCTGCCAGTCTGTTTGGTGGGCTACATGTG 227259
                                      i  -           v               i       
C rnd-1_family-        795 TACCAACAAATCGCTTTTTTTCTGCCCGTCTGTTTGGTGGGCCACATGTG 746

  scaffold44|si     227260 AAATGATCCCATACAGGTATGTTTATGTC 227288
                                              i         
C rnd-1_family-        745 AAATGATCCCATACAGGTACGTTTATGTC 717

Matrix = 20p43g.matrix
Kimura (with divCpGMod) = 4.78
Transitions / transversions = 1.04 (27/26)
Gap_init rate = 0.03 (34 / 1050), avg. gap size = 1.47 (50 / 34)

710 19.47 4.06 3.54 scaffold44|size824116 227150 227346 (595440) C rnd-1_family-42#Unknown (1051) 731 534 m_b878s001i27 136786

  scaffold44|si     227150 AGGTATGTATTTGACATTATTATATATATAACAGCACATGTTAATGAGAT 227199
                                i  v v  v v  v    i  i   v  i  i     v    vi 
C rnd-1_family-        731 AGGTACGTTTATGTCTTTCTTATGTACATACCAACATATGTTTATGACGT 682

  scaffold44|si     227200 TATTATGTATATACCAACAAATTGC-TTTTTTCTGCCAGTCTGTTTGGTG 227248
                                                 i  -           vi  i     v  
C rnd-1_family-        681 TATTATGTATATACCAACAAATCGCTTTTTTTCTGCCCATCCGTTTGTTG 632

  scaffold44|si     227249 GGCTACATGTGAAATGATCCCATACAGGTATGTTTATGTCCACGAGTATG 227298
                              i                        -i   iv    iiiv  - i  
C rnd-1_family-        631 GGCCACATGTGAAATGATCCCATACAGG-GTGTCGATGTTTGGGA-TGTG 584

  scaffold44|si     227299 G--TGTCGATATTTTGGATTTGCTTGC-----AGTTTTGTGATGACTATA 227341
                            --  -v i  i  i vi   --    -----   i v    i  -    
C rnd-1_family-        583 GACTG-AGGTACTTCGTGTTT--TTGCACAGAAGTCTGGTGACGA-TATA 538

  scaffold44|si     227342 TGGTT 227346
                           -    
C rnd-1_family-        537 -GGTT 534

Matrix = 20p43g.matrix
Kimura (with divCpGMod) = 18.30
Transitions / transversions = 1.47 (22/15)
Gap_init rate = 0.05 (10 / 196), avg. gap size = 1.50 (15 / 10)


617 16.19 0.00 0.00 scaffold44|size824116 227331 227435 (595351) C scaffold5|size2025720_(dbseq-nr_679)_[1273151,1286701]#LTR/Gypsy (12755) 796 692 m_b878s001i29 136788

  scaffold44|si     227331 TGATGACTATATGGTTATGTACGCGACGTTGTTATATGTATAACCACCGT 227380
                                  v             i v   i         i      vi i  
C scaffold5|siz        796 TGATGACAATATGGTTATGTATGGGACATTGTTATATATATAACAGCTGT 747

  scaffold44|si     227381 GATCAAAGTGATGGTAAGATGAGATGCAAGTGTGATGTTTTTGAGGACAT 227430
                            v    i i  i         i      vi    v               
C scaffold5|siz        746 GTTCAAGGCGACGGTAAGATGGGATGCATATGTGTTGTTTTTGAGGACAT 697

  scaffold44|si     227431 TATCT 227435
                           v    
C scaffold5|siz        696 AATCT 692

Matrix = 20p43g.matrix
Kimura (with divCpGMod) = 16.18
Transitions / transversions = 1.43 (10/7)
Gap_init rate = 0.00 (0 / 104), avg. gap size = 0.0 (0 / 0)


238 18.52 5.56 0.00 scaffold44|size824116 227420 227473 (595313) rnd-1_family-246#Unknown 5 61 (582) m_b878s001i30 136789

  scaffold44|si     227420 TTTGAGGACAT---TATCTGGTTATGTACGCGACGTTGTTATATATATAA 227466
                                i    v---   v   v     v  i   i       i       
  rnd-1_family-          5 TTTGAAGACAGAGGTATGTGGATATGTTCGTGACATTGTTATGTATATAA 54

  scaffold44|si     227467 CCACCGT 227473
                            v  v  
  rnd-1_family-         55 CAACAGT 61

Matrix = 20p43g.matrix
Kimura (with divCpGMod) = 21.29
Transitions / transversions = 0.67 (4/6)
Gap_init rate = 0.02 (1 / 53), avg. gap size = 3.00 (3 / 1)


821 16.90 0.62 3.87 scaffold44|size824116 227429 227588 (595198) scaffold3|size1191850_(dbseq-nr_493)_[349346,364513]#LTR/Copia 8652 8806 (6362) m_b878s001i31 136790

  scaffold44|si     227429 ATTATCTGGTTATGTACGCGACGTTGTTATATATATAACCACCGTGATCA 227478
                            ii  v          i v   i                vi i   i   
  scaffold3|siz       8652 ACCATATGGTTATGTATGGGACATTGTTATATATATAACAGCTGTGGTCA 8701

  scaffold44|si     227479 AAGTGATGGTAAGATGAGATGCAAGTGTGATGTTTTTGAGGACATTATC- 227527
                            i i  i         i i    vi    v               v   -
  scaffold3|siz       8702 AGGCGACGGTAAGATGGGGTGCATATGTGTTGTTTTTGAGGACATAATCT 8751

  scaffold44|si     227528 TTGTGGAGCTGACTGGCCATTTCATCATGACTATATGGTTATGTACGCGA 227577
                                     i    i          -  iv -----       v     
  scaffold3|siz       8752 TTGTGGAGCTAACTGACCATTTCATC-TGGAT-----GTTATGTTCGCGA 8795

  scaffold44|si     227578 CGTTGTTATAT 227588
                             v      i 
  scaffold3|siz       8796 CGGTGTTATGT 8806

Matrix = 20p43g.matrix
Kimura (with divCpGMod) = 17.88
Transitions / transversions = 1.89 (17/9)
Gap_init rate = 0.04 (7 / 159), avg. gap size = 1.00 (7 / 7)

1399 14.80 0.44 0.89 scaffold44|size824116 227552 227776 (595010) scaffold3|size1191850_(dbseq-nr_493)_[349346,364513]#LTR/Copia 8647 8870 (6298) m_b878s001i32 136790

  scaffold44|si     227552 TCATGACTATATGGTTATGTACGCGACGTTGTTATATATATAACCACCGT 227601
                            i     i             i v   i                vi i  
  scaffold3|siz       8647 TTATGACCATATGGTTATGTATGGGACATTGTTATATATATAACAGCTGT 8696

  scaffold44|si     227602 GATCAAAGTGATGGTAAGATAAGATGCAAGTGTGATGTTTTTGAGGACAT 227651
                            i    i i  i        ii i    vi    v               
  scaffold3|siz       8697 GGTCAAGGCGACGGTAAGATGGGGTGCATATGTGTTGTTTTTGAGGACAT 8746

  scaffold44|si     227652 TATC-TTGTGGAGCTACCTGGCCATTTCATCTGGATTTGTTATGTTCGCG 227700
                           v   -           v   i              --             
  scaffold3|siz       8747 AATCTTTGTGGAGCTAACTGACCATTTCATCTGGA--TGTTATGTTCGCG 8794

  scaffold44|si     227701 ACGGTGTTATGTTCGGATCAATGTTATATACACAACGCGCATATTGTGAT 227750
                                        i  i      v  i     iiv  i    i       
  scaffold3|siz       8795 ACGGTGTTATGTTTGGGTCAATGATACATACATGTCGTGCATGTTGTGAT 8844

  scaffold44|si     227751 GACTATATGCCAACTGCTGTGGTTTT 227776
                             i       v    i          
  scaffold3|siz       8845 GATTATATGCAAACTACTGTGGTTTT 8870

Matrix = 20p43g.matrix
Kimura (with divCpGMod) = 15.79
Transitions / transversions = 2.67 (24/9)
Gap_init rate = 0.01 (3 / 224), avg. gap size = 1.00 (3 / 3)


347 4.65 0.00 0.00 scaffold44|size824116 227787 227829 (594957) C scaffold3|size1191850_(dbseq-nr_493)_[349346,364513]#LTR/Copia (6147) 9021 8979 m_b878s001i33 136791

  scaffold44|si     227787 TGGGGAGGTTTGAGATATTTGTGGTCACTTATGGTCACCTTCT 227829
                               ii                                     
C scaffold3|siz       9021 TGGGAGGGTTTGAGATATTTGTGGTCACTTATGGTCACCTTCT 8979

Matrix = 20p43g.matrix
Kimura (with divCpGMod) = 4.88
Transitions / transversions = 1.00 (2/0)
Gap_init rate = 0.00 (0 / 42), avg. gap size = 0.0 (0 / 0)


6575 2.79 0.00 0.89 scaffold44|size824116 227830 228622 (594164) scaffold3|size1191850_(dbseq-nr_493)_[349346,364513]#LTR/Copia 8237 9022 (6146) m_b878s001i34 136792

  scaffold44|si     227830 TTTCAAGCACAGACAGAAGAGGAGCGAAGTGGCTTGGCCTGAAATACCCT 227879
                                                                  v          
  scaffold3|siz       8237 TTTCAAGCACAGACAGAAGAGGAGCGAAGTGGCTTGGCCGGAAATACCCT 8286

  scaffold44|si     227880 CGGATTTTGATGAATGGGAAGCGCCGAAGAAGAGGAGGACACAGGGGTGA 227929
                                                                   v         
  scaffold3|siz       8287 CGGATTTTGATGAATGGGAAGCGCCGAAGAAGAGGAGGACTCAGGGGTGA 8336

  scaffold44|si     227930 ATGGGACGATTCAGATGATGAGAAGAGACATGTTTTTATGAAAAGAGGAA 227979
                                                                           --
  scaffold3|siz       8337 ATGGGACGATTCAGATGATGAGAAGAGACATGTTTTTATGAAAAGAGG-- 8384

  scaffold44|si     227980 TGCGTTTTTGTTTTTTGTTATATATGTAATCGAGATCACCATGGCTGAGA 228029
                                          -         i                   -    
  scaffold3|siz       8385 TGCGTTTTTGTTTTT-GTTATATATATAATCGAGATCACCATGGC-GAGA 8432

  scaffold44|si     228030 AAGAATAACACACTTTGTTGGCAGACCACATAGGTTACGTACGCGACGTT 228079
                             v                         v           vi        
  scaffold3|siz       8433 AATAATAACACACTTTGTTGGCAGACCAAATAGGTTACGTCTGCGACGTT 8482

  scaffold44|si     228080 GTTTTATATATAACACCAGTGATGAAAGTGACGGTAAGATAAAGGAAGAG 228129
                              v                   v                   v      
  scaffold3|siz       8483 GTTATATATATAACACCAGTGATCAAAGTGACGGTAAGATAAATGAAGAG 8532

  scaffold44|si     228130 ATGTGATGTTTTTGAGGAACTGTTCTTGTTGAGCTAACTGGCATTTTCAT 228179
                                   v                                         
  scaffold3|siz       8533 ATGTGATGGTTTTGAGGAACTGTTCTTGTTGAGCTAACTGGCATTTTCAT 8582

  scaffold44|si     228180 CTGGATTTATTATGTTCTGGATGGTGTTATGTTTGGATCGATGTTATATA 228229
                                      --                                     
  scaffold3|siz       8583 CTGGATTTATT--GTTCTGGATGGTGTTATGTTTGGATCGATGTTATATA 8630

  scaffold44|si     228230 TATAACACAGAGATAGTTATGACCATATGGTTATGTATGATACATTGTTA 228279
                                       v                          iv         
  scaffold3|siz       8631 TATAACACAGAGTTAGTTATGACCATATGGTTATGTATGGGACATTGTTA 8680

  scaffold44|si     228280 TATATATAACAGCTGTGGTCAAGGCGACGGTAAGATGGGATGCATATGTG 228329
                                                                  i          
  scaffold3|siz       8681 TATATATAACAGCTGTGGTCAAGGCGACGGTAAGATGGGGTGCATATGTG 8730

  scaffold44|si     228330 TTGTTTTTGAGGACATAATCTTTGTGGAGCTAACTGACCATTTTCATCTG 228379
                                                                      -      
  scaffold3|siz       8731 TTGTTTTTGAGGACATAATCTTTGTGGAGCTAACTGACCATTT-CATCTG 8779

  scaffold44|si     228380 AATGTTATGTTCGCGACGGTGTTATGTTTGGGTCGATGGTACATACATGT 228429
                           i                                 i   i           
  scaffold3|siz       8780 GATGTTATGTTCGCGACGGTGTTATGTTTGGGTCAATGATACATACATGT 8829

  scaffold44|si     228430 CGTGCATGTTGTGATGATTATATGCAAACTGCTGTGGTTTTGTTATAATT 228479
                                                         i                   
  scaffold3|siz       8830 CGTGCATGTTGTGATGATTATATGCAAACTACTGTGGTTTTGTTATAATT 8879

  scaffold44|si     228480 GTTTGGGGGTAGTGATAGAATAATGAAATTTATTGTAACAGGAAAGTATT 228529
                                                                             
  scaffold3|siz       8880 GTTTGGGGGTAGTGATAGAATAATGAAATTTATTGTAACAGGAAAGTATT 8929

  scaffold44|si     228530 TCGGTGGTAATTTGTAACTTAAAAACTGATAAATCTGGTGACCATTGGCA 228579
                                                                             
  scaffold3|siz       8930 TCGGTGGTAATTTGTAACTTAAAAACTGATAAATCTGGTGACCATTGGCA 8979

  scaffold44|si     228580 GAAGGTGACCATAAGTGACCACAAATATCTCAAACCGATCCAC 228622
                                                               vvi    
  scaffold3|siz       8980 GAAGGTGACCATAAGTGACCACAAATATCTCAAACCCTCCCAC 9022

Matrix = 20p43g.matrix
Kimura (with divCpGMod) = 2.85
Transitions / transversions = 0.69 (9/13)
Gap_init rate = 0.01 (7 / 792), avg. gap size = 1.00 (7 / 7)


1076 21.46 14.63 3.36 scaffold44|size824116 228928 229303 (593483) genome_12_19227#DNA 369 785 (0) m_b878s001i35 136793

  scaffold44|si     228928 TATGTTATATAGGGAACTATCATGATGATGTAGATAGTGCCACCACGGGA 228977
                            i   i   -   i  vv      v iv ii v-        vivi    
  genome_12_192        369 TGTGTCATA-AGGAAAAAATCATGTTACTACAT-TAGTGCCAATTTGGGA 416

  scaffold44|si     228978 CATCCCATGCTGACACT--------AGTGTTTCCCACATAACACCAAGAC 229019
                           iv     vii  i    --------    i ------ v     i-- v 
  genome_12_192        417 TTTCCCAAATTGGCACTGGATTGACAGTGCT------AAAACACT--GTC 458

  scaffold44|si     229020 AAATTTTCAAACTGCATACTTATGTGCCCTCACTAGTGCCAGTTCGGGAT 229069
                           i     -      i        v  i     vii       ivvi   ii
  genome_12_192        459 GAATTT-CAAACTACATACTTAAGTACCCTCTTCAGTGCCAAAGTGGGGC 507

  scaffold44|si     229070 GCCCCATACTGGCACTAGTGCTGGTTTGGGGTGCCCCATGGTGGCTCTAG 229119
                                 v v           ii ivv            vv     v  i 
  genome_12_192        508 GCCCCAAAATGGCACTAGTGTCGAAATGGGGTGCCCCAATGTGGCACTGG 557

  scaffold44|si     229120 T-------CGGGGCTAGTGCAAATTTGGGGTTTCGAGGAAAAAGTACAGT 229162
                            -------      i   i v    i        - v        v    
  genome_12_192        558 TGCCAAGACGGGGCCAGTACCAATTCGGGGTTTC-ATGAAAAAGTCCAGT 606

  scaffold44|si     229163 TCCAGCACGGG----------------------ACAGTTCCAGCGCGGG- 229189
                              i       ----------------------v          i    -
  genome_12_192        607 TCCGGCACGGGCGTCCAGTTCCGGCACGGGCGCCCAGTTCCAGCACGGGC 656

  scaffold44|si     229190 GC---------------GCCCGTTGTGGCACGGTGCCACAACAGGGCTGT 229224
                             ---------------      vvi            v   i       
  genome_12_192        657 GCGAAAAATCGAAAAACGCCCGTGCCGGCACGGTGCCAAAACGGGGCTGT 706

  scaffold44|si     229225 CGGCGTCCCAGTTCCAGCACGGGGCGAAAAGTCGGTCCCAGTTTCAGCAT 229274
                             iv           i    -         i   vv       i i   i
  genome_12_192        707 CGAGGTCCCAGTTCCGGCAC-GGGCGAAAAATCGCGCCCAGTTCCGGCAC 755

  scaffold44|si     229275 GAGGCGGGTAGCTG--TTGGGACCCAACATA 229303
                            i   vv  -  ii--    v          
  genome_12_192        756 GGGGCCTGT-GCCAATTTGGTACCCAACATA 785

Matrix = 20p43g.matrix
Kimura (with divCpGMod) = 22.11
Transitions / transversions = 1.23 (43/35)
Gap_init rate = 0.05 (20 / 375), avg. gap size = 3.45 (69 / 20)


1321 12.54 19.35 0.00 scaffold44|size824116 229023 229301 (593485) C genome_6_9737#DNA (393) 333 1 m_b878s001i36 136794

  scaffold44|si     229023 TTTTCAAACTGCATACTTATGTGCCCTCACTAGTGCCAGTTCGGGATGCC 229072
                                     i           i   v           i       vv  
C genome_6_9737        333 TTTTCAAACTACATACTTATGTACCCACACTAGTGCCAATTCGGGAATCC 284

  scaffold44|si     229073 CCATACTGGCACTAGTGCTGGTTTGGGGTGCCCCATGGTGGCTCTAGT-- 229120
                              v                        i                   --
C genome_6_9737        283 CCAAACTGGCACTAGTGCTGGTTTGGGGCGCCCCATGGTGGCTCTAGTGC 234

  scaffold44|si     229121 -----CGGGGCTAGTGCAAATTTGGGGTTTCGAGGAAAAAGTACAGTTCC 229165
                           ----- i               i           i       v       
C genome_6_9737        233 CAGAACAGGGCTAGTGCAAATTCGGGGTTTCGAGAAAAAAGTCCAGTTCC 184

  scaffold44|si     229166 AGCACGGGA----CAGTTCCAGCGCGGGGCG---------CCCG-TTGTG 229201
                                   i----          i    i i--------- i i-  v  
C genome_6_9737        183 AGCACGGGGCGCCCAGTTCCAGCACGGGACATGTCAATATCTCATTTTTG 134

  scaffold44|si     229202 G-CACGGTGCCACAACAGGGC-------TGT----CGGCGTCCCA----- 229234
                            - v i  v   vv  i    -------   ----   i i v  -----
C genome_6_9737        133 GTCCCAGTTCCAGCACGGGGCGCCCCGTTGTGGCACGGTGCCACAACGGG 84

  scaffold44|si     229235 ---------GTTCCA------GCACGGGGCGAAAAGTCGGTCCCAGTTTC 229269
                           ---------  i   ------                           i 
C genome_6_9737         83 GCTGTCGGCGTCCCAGTTCCAGCACGGGGCGAAAAGTCGGTCCCAGTTCC 34

  scaffold44|si     229270 AGCATGAGGCGGGTAGC-TGTTGGGACCCAACA 229301
                               i i   v      - v     i       
C genome_6_9737         33 AGCACGGGGCCGGTAGCTTTTTGGGGCCCAACA 1

Matrix = 20p43g.matrix
Kimura (with divCpGMod) = 12.28
Transitions / transversions = 1.69 (22/13)
Gap_init rate = 0.04 (12 / 278), avg. gap size = 4.50 (54 / 12)


1708 10.32 0.00 1.59 scaffold44|size824116 229380 229635 (593151) genome_11_1145#DNA 1 252 (633) m_b878s001i37 136795

  scaffold44|si     229380 GAAGCAACCAGTTTTGTACAATATTCAAGTGATTTTTTTGAAGTATCTAC 229429
                                    i         i       v v  vv                
  genome_11_114          1 GAAGCAACCGGTTTTGTACGATATTCACGGGAAATTTTTGAAGTATCTAC 50

  scaffold44|si     229430 TAAAGCTTAAATAAAACAAAATCCCTGGTATGTACCAACCTGTTCAGAAT 229479
                                                 v v v        v         i    
  genome_11_114         51 TAAAGCTTAAATAAAACAAAATACGTCGTATGTACAAACCTGTTCGGAAT 100

  scaffold44|si     229480 TATTAACAAACAAGGGCAAACTTCTCTTACTAAATTGGCCTATTCAAAAT 229529
                                  v   i  --                       i   vi    -
  genome_11_114        101 TATTAACTAACGAG--CAAACTTCTCTTACTAAATTGGCTTATATAAAA- 147

  scaffold44|si     229530 AAAATTCGGCGAGAAATGTATGCGTTGAATCAGTTCTACCCAAATGAGTC 229579
                           -                           v         v  i     v  
  genome_11_114        148 -AAATTCGGCGAGAAATGTATGCGTTGACTCAGTTCTAGCCGAATGATTC 196

  scaffold44|si     229580 GTCCTATTTACACAATTTTTATTTTCCGAACGGTCGATGTTCTTATCCGA 229629
                             v  i i           i      ii                      
  genome_11_114        197 GTGCTGTCTACACAATTTTCATTTTCTAAACGGTCGATGTTCTTATCCGA 246

  scaffold44|si     229630 TGAGAA 229635
                                 
  genome_11_114        247 TGAGAA 252

Matrix = 20p43g.matrix
Kimura (with divCpGMod) = 9.06
Transitions / transversions = 0.86 (12/14)
Gap_init rate = 0.02 (4 / 255), avg. gap size = 1.00 (4 / 4)


251 16.67 0.00 0.00 scaffold44|size824116 229631 229672 (593114) rnd-1_family-1368#LTR/Copia 141 182 (0) m_b878s001i38 136796

  scaffold44|si     229631 GAGAATGTTAGATATGTGGGACAATCACATGCAAGAGTCCCT 229672
                            i  i    i     vv        v   v            
  rnd-1_family-        141 GGGAGTGTTGGATATCGGGGACAATGACAAGCAAGAGTCCCT 182

Matrix = 20p43g.matrix
Kimura (with divCpGMod) = 18.88
Transitions / transversions = 0.75 (3/4)
Gap_init rate = 0.00 (0 / 41), avg. gap size = 0.0 (0 / 0)


5084 6.78 0.44 0.88 scaffold44|size824116 229639 230323 (592463) rnd-1_family-1059#Unknown 1 682 (0) m_b878s001i39 136797

  scaffold44|si     229639 TAGATATGTGGGACAATCACATGCAAGAGTCCCTAGTTAGAATGGTACTT 229688
                                  ??        v   v             -i   v i i?    
  rnd-1_family-          1 TAGATATNNGGGACAATGACAAGCAAGAGTCCCTA-CTAGTACGANACTT 49

  scaffold44|si     229689 TCCATTGGAGGGTTTTTCTGTCCTTTCATGGATTTTTCCCTACCATTTAT 229738
                           v    v                  i  i    i                 
  rnd-1_family-         50 ACCATAGGAGGGTTTTTCTGTCCTCTCGTGGACTTTTCCCTACCATTTAT 99

  scaffold44|si     229739 CATGGTAATCAACCACAATTCTCGTCTGTCACAACATGACATTTTTCAAT 229788
                                 vi                vii       ?         ??    
  rnd-1_family-        100 CATGGTCGTCAACCACAATTCTCGATCGTCACAANATGACATTTNNCAAT 149

  scaffold44|si     229789 CTTATTTTGACTATCTTTTCAATTCCAAAGCGCCATTCTCGATCGTCAAG 229838
                                    ? i                 ?   ?                
  rnd-1_family-        150 CTTATTTTGNCCATCTTTTCAATTCCAAANCGCNATTCTCGATCGTCAAG 199

  scaffold44|si     229839 CCATGACAATCAAGAATACTACTGTTTGATTGTTGCATTAATATGAATAG 229888
                                            v                        v   i   
  rnd-1_family-        200 CCATGACAATCAAGAATTCTACTGTTTGATTGTTGCATTAATTTGAGTAG 249

  scaffold44|si     229889 TTATAATGCTTAT-AAAATTACTTTTTATCTGACGTTAACATCGAAACTA 229937
                             ?       i  -                i                   
  rnd-1_family-        250 TTNTAATGCTCATAAAAATTACTTTTTATCCGACGTTAACATCGAAACTA 299

  scaffold44|si     229938 TATTAAACTAC-AGAGCCCGCTTCGAAAGCACGGGGACGCCCTAACTAGA 229986
                           i - iv i  i-                                      
  rnd-1_family-        300 CA-TGTATTATAAGAGCCCGCTTCGAAAGCACGGGGACGCCCTAACTAGA 348

  scaffold44|si     229987 AGCCATCTCTA-ATTTATCAATTCGAATTGCACAAGTAAATAACACGCTT 230035
                                ?   i -    -i                                
  rnd-1_family-        349 AGCCANCTCCACATTT-CCAATTCGAATTGCACAAGTAAATAACACGCTT 397

  scaffold44|si     230036 CCTCTGCGCGAAAAACAAGCAATATCTTCGCATTGCACGTACGACGAGCA 230085
                                    --                 i          v          
  rnd-1_family-        398 CCTCTGCGC--AAAACAAGCAATATCTTTGCATTGCACGAACGACGAGCA 445

  scaffold44|si     230086 ATCAACATATTCTGCCCTGATCAACCAGAAGTATCACGAACAAGTGAATT 230135
                                           i      ?                          
  rnd-1_family-        446 ATCAACATATTCTGCCTTGATCANCCAGAAGTATCACGAACAAGTGAATT 495

  scaffold44|si     230136 GTTGAGAGAAGAAAATATAGTCAAGCAAAGACTAATCACACCCGTTGAGC 230185
                                       v vi i    i   -             i         
  rnd-1_family-        496 GTTGAGAGAAGACATCACAGTCGAGC-AAGACTAATCACATCCGTTGAGC 544

  scaffold44|si     230186 TTACCTCTGTCCTATTTCCACCATTGTCTCCACAAGAAGCCAAGCACGTG 230235
                                 i           v        v                      
  rnd-1_family-        545 TTACCTTTGTCCTATTTCAACCATTGTGTCCACAAGAAGCCAAGCACGTG 594

  scaffold44|si     230236 CCGACATGGACGATCTCCGACAAAGCATCACCAATCTCAACGAGCAAATG 230285
                                               v          i                  
  rnd-1_family-        595 CCGACATGGACGATCTCCGAGAAAGCATCACTAATCTCAACGAGCAAATG 644

  scaffold44|si     230286 ACGGCACTCCTATCCGCCATTCAACCACTCTTAGCAGG 230323
                                      vv                 i       
  rnd-1_family-        645 ACGGCACTCCTCGCCGCCATTCAACCACTCCTAGCAGG 682

Matrix = 20p43g.matrix
Kimura (with divCpGMod) = 6.36
Transitions / transversions = 1.56 (28/18)
Gap_init rate = 0.01 (9 / 684), avg. gap size = 1.00 (9 / 9)


14 27.85 0.00 0.00 scaffold44|size824116 230325 230367 (592419) (GCT)n#Simple_repeat 1 43 (0) m_b878s252i1 136798

  scaffold44|si     230325 GCTGCCGCTCCTCCCGGTGCTGCTCCAGCGGCTGCCTCTGCTG 230367
                                i   v  v i v       v v  v     iv      
  (GCT)n#Simple          1 GCTGCTGCTGCTGCTGCTGCTGCTGCTGCTGCTGCTGCTGCTG 43

Matrix = Unknown
Transitions / transversions = 0.43 (3/7)
Gap_init rate = 0.00 (0 / 42), avg. gap size = 0.0 (0 / 0)


4763 7.25 0.00 0.00 scaffold44|size824116 230380 230986 (591800) C rnd-5_family-405#LTR/Copia (0) 607 1 m_b878s001i40 136799

  scaffold44|si     230380 TAACCTTTGCACTTTCACCGGGCACCACCAACCCGGACCAGTTGATTGAT 230429
                             ? i  i     ?  ?                                 
C rnd-5_family-        607 TANCTTTCGCACTNTCNCCGGGCACCACCAACCCGGACCAGTTGATTGAT 558

  scaffold44|si     230430 TATTCCACTCGTACGGGCCAAAGCCTATACGACACTGGCAAATCAAAGCT 230479
                                         ?     i     i        i  v     v     
C rnd-5_family-        557 TATTCCACTCGTACNGGCCAGAGCCTGTACGACACCGGGAAATCCAAGCT 508

  scaffold44|si     230480 AATGGACGACAAAGAAGACAAGTTTGACCTGAAGGTCACACAAGTTGTTA 230529
                           i     i   i             i     v        i     v    
C rnd-5_family-        507 GATGGATGACGAAGAAGACAAGTTCGACCTCAAGGTCACGCAAGTGGTTA 458

  scaffold44|si     230530 GATTTCAAGAAATGCTTCAAGCGAGAAGTGAAATCATGGGTTGGACAAAC 230579
                                     i     ?     i                       i   
C rnd-5_family-        457 GATTTCAAGAGATGCTNCAAGCAAGAAGTGAAATCATGGGTTGGACGAAC 408

  scaffold44|si     230580 CCAGCACAAGGAATTGTCACTTACCAAGTGGCTGGACGAGACATGAACCT 230629
                                                        v  i                 
C rnd-5_family-        407 CCAGCACAAGGAATTGTCACTTACCAAGTCGCCGGACGAGACATGAACCT 358

  scaffold44|si     230630 GATATCGGAGTATGGACAAATTCCATACGACAACCTCAAGCTCCAGTCGC 230679
                              v              i            i ?                
C rnd-5_family-        357 GATCTCGGAGTATGGACAGATTCCATACGACGANCTCAAGCTCCAGTCGC 308

  scaffold44|si     230680 AAACCTATTGGAAACACGATGGAGCAAAGAAACTTCAGAGGGCTGCACAA 230729
                                  i                       i v      i         
C rnd-5_family-        307 AAACCTACTGGAAACACGATGGAGCAAAGAAGCGTCAGAGAGCTGCACAA 258

  scaffold44|si     230730 AATAATGACATGATGACGAAGTGCATACTCTCGTCGCTCACCGAAGCTGC 230779
                             i  i  i        i        v  v     i        i     
C rnd-5_family-        257 AACAACGATATGATGACAAAGTGCATCCTGTCGTCACTCACCGAGGCTGC 208

  scaffold44|si     230780 TCGAGACCAGCTACTTGTCGCCAAGCACAGTTGGATTCTCAGTGATGAAG 230829
                                       ?  i              i     i     i     i 
C rnd-5_family-        207 TCGAGACCAGCTNCTCGTCGCCAAGCACAGCTGGATCCTCAGCGATGAGG 158

  scaffold44|si     230830 ACCCCATCAATCCAACCAACGTTGCAGTAGCAGCGCTCCTGTACAAGGAA 230879
                                i                   ?  ?                     
C rnd-5_family-        157 ACCCCGTCAATCCAACCAACGTTGCNGTNGCAGCGCTCCTGTACAAGGAA 108

  scaffold44|si     230880 ATTATGCGGTTGACTACGTTAGACACACGTGCGACAAACAAAGCACTAAG 230929
                             v   v       ?              ?                 ?  
C rnd-5_family-        107 ATAATGAGGTTGACNACGTTAGACACACGNGCGACAAACAAAGCACTNAG 58

  scaffold44|si     230930 AGACAACCTCAAGGCCTTACCGGAGTTCTGCATCCAGGTCAAGGGCGACG 230979
                                                     v         i             
C rnd-5_family-         57 AGACAACCTCAAGGCCTTACCGGAGTACTGCATCCAAGTCAAGGGCGACG 8

  scaffold44|si     230980 TTGACAA 230986
                            ?     
C rnd-5_family-          7 TNGACAA 1

Matrix = 20p43g.matrix
Kimura (with divCpGMod) = 5.83
Transitions / transversions = 2.67 (32/12)
Gap_init rate = 0.00 (0 / 606), avg. gap size = 0.0 (0 / 0)


5655 11.99 0.12 0.48 scaffold44|size824116 230991 231820 (590966) C rnd-1_family-1328#LTR/Copia (0) 827 1 m_b878s001i41 136800

  scaffold44|si     230991 AACTTCTACTTCATGCAAAACTTAAATCAATTGTTAGCAAGAGGTGAAGG 231040
                               i                i i  i                       
C rnd-1_family-        827 AACTCCTACTTCATGCAAAACCTGAACCAATTGTTAGCAAGAGGTGAAGG 778

  scaffold44|si     231041 AGCAGATGATAAGGAAGACATTTTGTTCGCCACTTACCAACATGTTCCAG 231090
                                    i                     i       i        v 
C rnd-1_family-        777 AGCAGATGACAAGGAAGACATTTTGTTCGCCGCTTACCAGCATGTTCCCG 728

  scaffold44|si     231091 ACGCCGAATTCAGGAAGTACATGAGCCAGAAGAAAGATGACTACTACGAC 231140
                                                   ii     i  i  i            
C rnd-1_family-        727 ACGCCGAATTCAGGAAGTACATGAATCAGAAAAAGGACGACTACTACGAC 678

  scaffold44|si     231141 AACATCAATGACATGGTCAACGCAGACTACAGGACCATCATGATGAAGGC 231190
                                               i  ?                          
C rnd-1_family-        677 AACATCAATGACATGGTCAATGCNGACTACAGGACCATCATGATGAAGGC 628

  scaffold44|si     231191 CAAGACAAAGTATGACATGCTCCTGGCGAACAAGGACAGGCCATTCGGCA 231240
                                       i        ?   v i     i   v    v       
C rnd-1_family-        627 CAAGACAAAGTACGACATGCTNCTGTCAAACAAAGACCGGCCCTTCGGCA 578

  scaffold44|si     231241 CACCATCTGATGAGGAGCAACAGGTCATTGCACTCAAGGCAGAGCTTGAA 231290
                            ?     i  i     i     i     ?                 i  i
C rnd-1_family-        577 CNCCATCCGACGAGGAACAACAAGTCATNGCACTCAAGGCAGAGCTCGAG 528

  scaffold44|si     231291 CAATTTAAAGACACCAATTTTAAGTTGTCAAAACAGTTGAAATCAAAGCT 231340
                                i  i     ?  i  i   i          i        ?  i  
C rnd-1_family-        527 CAATTCAAGGACACNAACTTCAAGCTGTCAAAACAATTGAAATCNAAACT 478

  scaffold44|si     231341 CAAGGCAACTTTGTCAAGCAGTGCTCCACGAGCAAGTGCAGCATCCAGCA 231390
                                   v  i iv i   i v            ii? iv i       
C rnd-1_family-        477 CAAGGCAAGTTCGCAAGGCAATCCTCCACGAGCAAACNCGTCGTCCAGCA 428

  scaffold44|si     231391 CACCCAAGACCACGAACCAGACTACAACAAGAAATCCCAAGAATACCAAC 231440
                               i      v i  i   ---  ?     i     ?     i  ? i 
C rnd-1_family-        427 CACCTAAGACCTCAAATCAG---ACNACAAGGAATCCNAAGAACACNAGC 381

  scaffold44|si     231441 AACAGGAGAAGACAAAAGCAAGACGAAGCATGGAAGAAGACAGCTCCAAA 231490
                                                                       v  v  
C rnd-1_family-        380 AACAGGAGAAGACAAAAGCAAGACGAAGCATGGAAGAAGACAGCGCCCAA 331

  scaffold44|si     231491 GCCAGGAGAGCCCAAAACTATAAAACGAGACAATAAAACATGGCACTGGT 231540
                                       v  i  i  ?  iv       i  i      v      
C rnd-1_family-        330 GCCAGGAGAGCCAAAGACCATNAAGAGAGACAACAAGACATGGAACTGGT 281

  scaffold44|si     231541 GCATTCATCACCTCGCCTGGTGCCTACACTCCTCAGAGGAATGTTGCAAA 231590
                               i  i   i v  v                          ii    i
C rnd-1_family-        280 GCATCCACCACTTGGCGTGGTGCCTACACTCCTCAGAGGAATGCCGCAAG 231

  scaffold44|si     231591 GGGAAGAGCCA-AGCAACTCCGTCCGTTACAAGGCAAGCATCAGGCAACG 231639
                             i        -i    -   i     i        iv i   i    i 
C rnd-1_family-        230 GGAAAGAGCCAGGGCAA-TCCATCCGTCACAAGGCAGTCGTCAAGCAATG 182

  scaffold44|si     231640 ATAACGACCAGACAGACAGCAGGACAGTTCTCAACCGACAACTTCTCGCC 231689
                            i     v  iii?             vi      v    i         
C rnd-1_family-        181 ACAACGAACAAGTNGACAGCAGGACAGGCCTCAACAGACAGCTTCTCGCC 132

  scaffold44|si     231690 CACTTGGCGGAGCTGTCCATCCAAGACGAATGATGGTGCAGACCGGCATG 231739
                                      i                     i                
C rnd-1_family-        131 CACTTGGCGGAACTGTCCATCCAAGACGAATGACGGTGCAGACCGGCATG 82

  scaffold44|si     231740 GCTCGTAGCCATGGCCGAGGCACCAAACATTCTCCTGCTACTATCACTTA 231789
                               i ?                             v  v  i       
C rnd-1_family-         81 GCTCATNGCCATGGCCGAGGCACCAAACATTCTCCTTCTTCTGTCACTTA 32

  scaffold44|si     231790 CCTCTCTCCTCAACTCCATGACCTCCTACCT 231820
                               iv    ii     i             
C rnd-1_family-         31 CCTCCGTCCTTGACTCCGTGACCTCCTACCT 1

Matrix = 20p43g.matrix
Kimura (with divCpGMod) = 11.64
Transitions / transversions = 3.30 (76/23)
Gap_init rate = 0.01 (5 / 829), avg. gap size = 1.00 (5 / 5)


3114 10.17 0.00 0.00 scaffold44|size824116 231822 232244 (590542) C rnd-5_family-256#Unknown (0) 424 2 m_b878s001i42 136801

  scaffold44|si     231822 ATCTTCTGTGAAATATGGACAATGATGATGTGTTTGTTTTGGGTTAGAGA 231871
                                       i               i  v                  
C rnd-5_family-        424 ATCTTCTGTGAAGTATGGACAATGATGACGTTTTTGTTTTGGGTTAGAGA 375

  scaffold44|si     231872 ACAGTGGCAAATAATTGTCACGCAAGCACTCAAGTCAGAAAAGAGCCTTC 231921
                                    vi??                     ?    v      v   
C rnd-5_family-        374 ACAGTGGCACGNNATTGTCACGCAAGCACTCAAGNCAGACAAGAGCATTC 325

  scaffold44|si     231922 GTGAAACAGGCAGACAACGACGAACATCCCTTGCCAACCATCTCCGATAT 231971
                            ii i  i       i               i                  
C rnd-5_family-        324 GCAAGACGGGCAGACGACGACGAACATCCCTCGCCAACCATCTCCGATAT 275

  scaffold44|si     231972 CATTGCTTCAAGCAACGAATGAAGCGCAAACGCATGAAAAAGGGACACTA 232021
                                                    i   i    i v v  i  i     
C rnd-5_family-        274 CATTGCTTCAAGCAACGAATGAAGCACAAGCGCACGCACAAAGGGCACTA 225

  scaffold44|si     232022 CAAGAAACCAAAGCCCTTATTCCATTTGACATGGAAATACAAGGCAATAA 232071
                             ?            v  i                 i v           
C rnd-5_family-        224 CANGAAACCAAAGCCATTGTTCCATTTGACATGGAAGTTCAAGGCAATAA 175

  scaffold44|si     232072 AACTTACCATTCATGTTGCCGCCTACATTTATCTGGCTGGTTGTCGCGTG 232121
                                       ii          v   i    ?                
C rnd-5_family-        174 AACTTACCATTCGCGTTGCCGCCTCCATCTATCNGGCTGGTTGTCGCGTG 125

  scaffold44|si     232122 GAGCGCCTCGTCGGCCACTCTTTCCAACTATTGTTGTGTGTTTGCCAGCT 232171
                                                               i  ?  i       
C rnd-5_family-        124 GAGCGCCTCGTCGGCCACTCTTTCCAACTATTGTTGCGTNTTCGCCAGCT 75

  scaffold44|si     232172 CTTCCACCAATTTGGACTCAATTGTCACCTAAAGGGCCACTCCGTCCGCC 232221
                            iv     ivv       ?       i?v v   ivv   v         
C rnd-5_family-         74 CCGCCACCGCATTGGACTNAATTGTCGNATCAAGACACACGCCGTCCGCC 25

  scaffold44|si     232222 AAGCCTTCAAATCAACTAACAAA 232244
                                     i            
C rnd-5_family-         24 AAGCCTTCAAGTCAACTAACAAA 2

Matrix = 20p43g.matrix
Kimura (with divCpGMod) = 7.96
Transitions / transversions = 1.53 (26/17)
Gap_init rate = 0.00 (0 / 422), avg. gap size = 0.0 (0 / 0)


716 29.87 6.39 3.43 scaffold44|size824116 232267 232720 (590066) rnd-1_family-1027#LTR/Copia 55 521 (141) m_b878s001i43 136802

  scaffold44|si     232267 CCCGCTTCGACACTGACTCTTTCAGAATTGGGATTGATACTCTCTGCTCA 232316
                                        i     i   v v  i  ?i i  i         v v
  rnd-1_family-         55 CCCGCTTCGACACCGACTCCTTCCGCATCGGNGTCGACACTCTCTGCACC 104

  scaffold44|si     232317 ATTACAATGTCCGGCAAGAAAAAATGTTTCAAAGACCTCAAGCCTTCTGA 232366
                           vvv   v v        v  ii ?i i   i i     v  i  v vi  
  rnd-1_family-        105 CGGACACTCTCCGGCAACAAGGANCGCTTCGAGGACCTGAAACCATACGA 154

  scaffold44|si     232367 GGGAGCTACCATTGTTGGAATCGCCGGCGGACTGGTTTCCCAAGGTACGG 232416
                               v v vvi viiv     i? v  v  ii i vvvi v    i vi 
  rnd-1_family-        155 GGGATCAAAAGTAACAGGAATTNCAGGGGGGTTAGAAATCGAAGGCAAAG 204

  scaffold44|si     232417 GCACTTTCTGCTTCAACATCGAG---GATGACTCAGGGTTTAAGCACAAC 232463
                               i   vv    viv   v  ---      ---  vv i vvv   v 
  rnd-1_family-        205 GCACCTTCGTCTTCCGGATCCAGTCCGATGAC---GGCATCATTGACACC 251

  scaffold44|si     232464 ATCGAGCTTCCAAACAGTCTGTACATCCCTGGCCTACCTCAGACG-CTCT 232512
                              vi v i   ii   ii v   i v  i  ?  ---iv  vi -    
  rnd-1_family-        252 ATCCGGATCCCAGGCAGCTTCTACGTGCCCGGNCT---CAAGTTGCCTCT 298

  scaffold44|si     232513 TGTGTCCC--CAACACTGGGC----CCAGGTGGACGCCAACGGTGGTACC 232556
                            v    i --  i        ----v   v v  - v    -- v --  
  rnd-1_family-        299 TCTGTCTCCGCAGCACTGGGCAGAGACAGCTCGA-GACAAC--TCG--CC 343

  scaffold44|si     232557 TAT--ATCATGAAC---ATAG---CAAATGTATGTTGGT------TAGTT 232592
                              -- vi i i  ---  ? ---  i   viviiv   ------ iv v
  rnd-1_family-        344 TATCAAGTACGGACAAAATNGAGTCAGATGAGGACGGGTGCACACTGCTG 393

  scaffold44|si     232593 TGGAA----CAAAGGAAAAAGCAAGAAATTTGTCCCTTTGGACCCACGCA 232638
                                ----  i vi i    v  ii   iv?v v ----       v  
  rnd-1_family-        394 TGGAAACAGCAGACAAGAAAGAAAAGAATCGNACAC----GACCCACTCA 439

  scaffold44|si     232639 CAAACACACCTGCTTTCTTTACATCCTCCGGT-ACCTTCAATTACCAAGC 232687
                            v  ?  ?  ?ii   iivv  - v      v-   i  vii        
  rnd-1_family-        440 CCAANACNCCNATTTTTCGAAC-TGCTCCGGGAACCCTCCGCTACCAAGC 488

  scaffold44|si     232688 CTTCGAAGCCACCTACCTTGCTTGTGATGCGTC 232720
                              i            v v           v  
  rnd-1_family-        489 CTTTGAAGCCACCTACATGGCTTGTGATGCCTC 521

Matrix = 20p43g.matrix
Kimura (with divCpGMod) = 34.15
Transitions / transversions = 0.87 (61/70)
Gap_init rate = 0.06 (26 / 453), avg. gap size = 1.73 (45 / 26)


818 12.07 0.86 0.00 scaffold44|size824116 232725 232840 (589946) C rnd-5_family-255#Unknown (0) 117 1 m_b878s001i44 136803

  scaffold44|si     232725 CCTCACCTTCGTCAATATGTTCGGTACGATGCCCTGCTTAGGGGG-ATCG 232773
                                      i   i          i      i    i      -    
C rnd-5_family-        117 CCTCACCTTCGCCAACATGTTCGGTATGATGCCTTGCTCAGGGGGGATCG 68

  scaffold44|si     232774 TCAACATCATCCCGAGTCATTTATTGCTGATGAGGATATAAACCTGAAAG 232823
                           i  ?           i  v  i        i     i  v     ?    
C rnd-5_family-         67 CCANCATCATCCCGAATCTTTCATTGCTGACGAGGACATCAACCTNAAAG 18

  scaffold44|si     232824 ATAAGGAATCGTGGGAA 232840
                            i  i            
C rnd-5_family-         17 ACAAAGAATCGTGGGAA 1

Matrix = 20p43g.matrix
Kimura (with divCpGMod) = 12.82
Transitions / transversions = 6.00 (12/2)
Gap_init rate = 0.01 (1 / 115), avg. gap size = 1.00 (1 / 1)


960 25.87 6.25 5.63 scaffold44|size824116 232844 233355 (589431) rnd-1_family-456#LTR/Copia 96 610 (916) m_b878s001i45 136804

  scaffold44|si     232844 GACGAGGTAAGTGAGGACGATGAAACAGTGCAAATAAGCAATGTCA-GCC 232892
                             v ii  v   iiv  i        v     v i i     --  - vi
  rnd-1_family-         96 GAGGGAGTTAGTAGTGATGATGAAACTGTGCATACAGGCAAT--CACGAT 143

  scaffold44|si     232893 ATCTGGATGTTGCC--CCCAG--CGACAAATGCCCCATTCATCCAACAGG 232938
                           i    -- v  i  --    i-- i   v-  i  ?              
  rnd-1_family-        144 GTCTG--TCTTACCAACCCAAATCAACAT-TGTCCNATTCATCCAACAGG 190

  scaffold44|si     232939 CAATCACACATGGGGGGAGTGCACACACAATCCAGACA-------ACCAA 232981
                              i    v i     - ?    vv   v  i -    -------  iv 
  rnd-1_family-        191 CAACCACAAACGGGGG-ANTGCAGCCACTATTC-GACATACTTTGACTCA 238

  scaffold44|si     232982 TCCGAAAAACGTGGCACCCTTACCTTTTCGCCCCGACCTCATCGTACCGA 233031
                             v  vvii- ii  vi v    -- i  v i  iii v v  ----i  
  rnd-1_family-        239 TCAGATTGG-GCAGCTTCATTAC--TCTCTCTCCAGTCGCTTC----TGA 281

  scaffold44|si     233032 AGCCGACCAACAAAACG----ACTCCATGGCTGCATCTGATGACCAAGCT 233077
                           v    i v i     i ---- vi   -i   ---  i  i        i
  rnd-1_family-        282 TGCCGGCGAGCAAAATGGGGCAACCCA-AGCT---TCCGACGACCAAGCC 327

  scaffold44|si     233078 GAGCTACTTCGATGGCACCATCGACTGGGTCATCTCCCATTTTTGATGCT 233127
                             i  ?v v           i  i     i  i  ?  ?   vii vvi 
  rnd-1_family-        328 GAACTNATGCGATGGCACCACCGGCTGGGCCACCTNCCNTTTGCAAATTT 377

  scaffold44|si     233128 GAAAGCTTTAGCGAAGAATGGTGAGATACCAAAGAAGTTCGAGAAAGTCA 233177
                              i?vv  i  vi i  v           ?     ii ------i i  
  rnd-1_family-        378 GAAGNAATTGGCTGAAAAAGGTGAGATACCNAAGAAACT------GGCCA 421

  scaffold44|si     233178 AG--GA----ACCAAGATGTGCTGGCTGCTTGTTCGGCAAGATGACCAAA 233221
                             --  ----i  i     i  i  ?   i v     -ivv     ?  i
  rnd-1_family-        422 AGACGACACCGCCGAGATGCGCCGGNTGCCTTTTCGG-GCCATGACNAAG 470

  scaffold44|si     233222 GTACCATGGCAAACGAGATCTAAA-GCGAA-CA-GCAA------GGTTCA 233262
                             v  ---  ii  i   vvi   -    i-  -    ------?  ?iv
  rnd-1_family-        471 GTTCC---GCGGACAAGAGGCAAATGCGAGTCAGGCAAACGCTCNGTNTT 517

  scaffold44|si     233263 TGAGGCCACTTACCCTGGAGAATGTGTATCTGTGGACCAAATGGAATCCA 233312
                           i  ?     ?viv  v  v   vv   v  i      vv           
  rnd-1_family-        518 CGANGCCACNAGGCCAGGTGAAGTTGTCTCCGTGGACACAATGGAATCCA 567

  scaffold44|si     233313 CCCAAGCAGGATTCGTTGCTC-AGCTCAAGGGACGACTCACCAC 233355
                            ?  iv v     i       -    -      vii      i 
  rnd-1_family-        568 CNCAGCCCGGATTTGTTGCTCAAGCT-AAGGGAAAGCTCACCGC 610

Matrix = 20p43g.matrix
Kimura (with divCpGMod) = 29.86
Transitions / transversions = 1.40 (73/52)
Gap_init rate = 0.08 (41 / 511), avg. gap size = 1.49 (61 / 41)

1059 22.10 6.25 5.26 scaffold44|size824116 233057 233376 (589410) rnd-1_family-1141#LTR/Copia 1 323 (0) m_b878s001i46 136804

  scaffold44|si     233057 GCTGCATCTGATGACCAAGCTGAGCTACTTCGATGGCACCATCGACTGGG 233106
                                   v           i  i  ?v v  ?        i  i     
  rnd-1_family-          1 GCTGCATCAGATGACCAAGCCGAACTNATGCGNTGGCACCACCGGCTGGG 50

  scaffold44|si     233107 TCATCTCCCATT--TTTGATGCTGAAAGCTTTAGCGAAGAATGGTGAGAT 233154
                           i  i  v     --  ii  --    ivvv  i  i  i  i  v     
  rnd-1_family-         51 CCACCTGCCATTTGTTCAAT--TGAAGCAATTGGCAAAAAACGGGGAGAT 98

  scaffold44|si     233155 ACCAAAGAAGTTCGAGAAAGTCAAG--GA----ACCAAGATGTGCTGGCT 233198
                              i     ii ------i i    --  ----i  i     i  i  i 
  rnd-1_family-         99 ACCGAAGAAACT------GGCCAAGACGACACCGCCGAGATGCGCCGGTT 142

  scaffold44|si     233199 GCTTGTTCGGCAAGATGACCAAAGTACCATGGCAAACGAGATCTA----- 233243
                             i v  i  vivv     v  i  v       i   i i vvi -----
  rnd-1_family-        143 GCCTTTTTGGGGCCATGACAAAGGTTCCATGGCGAACAAAAGGCAGCGAG 192

  scaffold44|si     233244 --AAGCGAACAG-----CAAGGTTCATGAGGCCACTTACCCTGGAGAATG 233286
                           -- i  i     -----   i -i  i       --------  ?v  vv
  rnd-1_family-        193 TCAGGCAAACAGGTNTTCAAAG-CCACGAGGCCA--------GGNCAAGT 233

  scaffold44|si     233287 TGTATCTGTGGACCAAATGGAATCCACCCAAGCAGGATTCGTTGCTCAGC 233336
                              ?  i                    ?  iv v  ?  i  ? vi  i 
  rnd-1_family-        234 TGTNTCCGTGGACCAAATGGAATCCACNCAGCCCGGNTTTGTNGGCCAAC 283

  scaffold44|si     233337 TCAAGGGACGACTCACCACCAAAAGATACAAGGCCGCCAC 233376
                                  v  ?        vv i? ?              
  rnd-1_family-        284 TCAAGGGCCGNCTCACCACGCAGNGNTACAAGGCCGCCAC 323

Matrix = 20p43g.matrix
Kimura (with divCpGMod) = 23.27
Transitions / transversions = 1.68 (42/25)
Gap_init rate = 0.07 (23 / 319), avg. gap size = 1.61 (37 / 23)


6681 14.88 0.46 0.27 scaffold44|size824116 233681 234772 (588014) rnd-1_family-892#LTR/Copia 1 1094 (0) m_b878s001i47 136805

  scaffold44|si     233681 AGGTGGCCC-AGTGCTGTGCACTTATCATTATGGCCATATGCGGTCAGAA 233729
                             i     i-     v   v  i ?  v                    i 
  rnd-1_family-          1 AGATGGCCTGAGTGCGGTGGACCTNTCTTTATGGCCATATGCGGTCAGGA 50

  scaffold44|si     233730 TGGCTGTGCACATCCACAACACTGTACCAGTGCTGCTGGATGGAAGGTCA 233779
                               ?      v  i          i  ?  ?   ??i       ?v   
  rnd-1_family-         51 TGGCNGTGCACCTCTACAACACTGTGCCNGTNCTGNNAGATGGAANTTCA 100

  scaffold44|si     233780 CGATTAGAGTTATTTTCTGGCACCAACGTGGGATTCAGAATGAGAGATAA 233829
                                   ii ?   v ?     iv v  i   --         i   v 
  rnd-1_family-        101 CGATTAGAACTNTTTGCNGGCACTCAAGTAGGA--CAGAATGAGGGATCA 148

  scaffold44|si     233830 TCATGTTTTTGCCTGTCCGGTATTTGCCCTTCAAAATAGCCTGGCAGCAG 233879
                           i   ii?  i  v  i     ?  i     v  i   vvii       i 
  rnd-1_family-        149 CCATACNTTCGCATGCCCGGTNTTCGCCCTGCAGAATTCTTTGGCAGCGG 198

  scaffold44|si     233880 GCAATACAATACCCAAGTGGTCACCGAGATCTCGTCTAGGTCTTAATCTA 233929
                                 vv?       i        i   v ?  i     v         
  rnd-1_family-        199 GCAATAGTNTACCCAAATGGTCACCAAGAGCNCGCCTAGGGCTTAATCTA 248

  scaffold44|si     233930 GGCCCAAGTCCAAATCACGCACGAAACGTGAATCTGGTACTCAACTTGAA 233979
                                       ?v   i     i                 ?   i v ?
  rnd-1_family-        249 GGCCCAAGTCCANTTCATGCACGGAACGTGAATCTGGTACTNAACCTCAN 298

  scaffold44|si     233980 TACCGGACTCGTTTCTCCGCAGTTCCACTGCAGGTACGATGATTTCTTTG 234029
                           ?     ?i ?  ?  v       ?       ?   v      i       
  rnd-1_family-        299 NACCGGNTTNGTNTCACCGCAGTNCCACTGCNGGTTCGATGACTTCTTTG 348

  scaffold44|si     234030 AAACCACCAAGCACTCTGAAAGA--GACATCGTGACATCAGCAAACTGGA 234077
                            i              i     v--           i     v       
  rnd-1_family-        349 AGACCACCAAGCACTCCGAAAGCCTGACATCGTGACGTCAGCCAACTGGA 398

  scaffold44|si     234078 AACAGCTGGCTGGTTTCATCAAGTACGACGGTACTCCTACCGTGCAAGAT 234127
                                     ?  ?    ?? i i                         i
  rnd-1_family-        399 AACAGCTGGCNGGNTTCANNAGGCACGACGGTACTCCTACCGTGCAAGAC 448

  scaffold44|si     234128 AGGTTGTCTAGTGCAGATCAACATGTGATACCTGTTGGGACCAATCTTCA 234177
                           v          i             i   i   i           ?i  v
  rnd-1_family-        449 CGGTTGTCTAGCGCAGATCAACATGCGATGCCTATTGGGACCAATNCTCC 498

  scaffold44|si     234178 TTCTCCTGACATCGAGCCCATCGAATTTACGCATGACTACGCACCTGATG 234227
                                ?     v         ?  i  ii    v    vi ?i       
  rnd-1_family-        499 TTCTCNTGACAACGAGCCCATNGAGTTCGCGCAGGACTTTGNGCCTGATG 548

  scaffold44|si     234228 ATGACATCAGCATATCAGGTGACTCAATAAGTTCCATGCAGGTTTCTGAA 234277
                                     iv i           ?      i  i      ?      i
  rnd-1_family-        549 ATGACATCAGTCTGTCAGGTGACTCNATAAGTCCCGTGCAGGNTTCTGAG 598

  scaffold44|si     234278 GGAGATACTGCCCCTCCTCTTCAAGAAACAGAAACCACTCCCACTGCTGG 234327
                                                         v iv        i    i  
  rnd-1_family-        599 GGAGATACTGCCCCTCCTCTTCAAGAAACACAGCCCACTCCCGCTGCCGG 648

  scaffold44|si     234328 CGTCAGCAGCAGAGGTCGTGTCAGAAAATTGAGTCGGGCCATGCAGGATT 234377
                                             i        iv       i             
  rnd-1_family-        649 CGTCAGCAGCAGAGGTCGCGTCAGAAAGATGAGTCGAGCCATGCAGGATT 698

  scaffold44|si     234378 CAGTGTCACAGCGATCGTTTTATGGAGATCGTGGTATGCACTACATGGGC 234427
                            ?              i  i  i  v     ? ii               
  rnd-1_family-        699 CNGTGTCACAGCGATCATTCTACGGCGATCGNGACATGCACTACATGGGC 748

  scaffold44|si     234428 AATAAGGCAGTATTGTCTAAGCTTGAAGAAGCCGAGATTCTGTACATTCG 234477
                               i            ii    i                          
  rnd-1_family-        749 AATAGGGCAGTATTGTCCGAGCTCGAAGAAGCCGAGATTCTGTACATTCG 798

  scaffold44|si     234478 AGAACATGAGAATCACTTGAGCCTACAAGAAAGAATGCGTCACCCTATAG 234527
                                 i                 v      v v   v ?v i  i  ? 
  rnd-1_family-        799 AGAACACGAGAATCACTTGAGCCTTCAAGAACGCATGAGNAATCCCATNG 848

  scaffold44|si     234528 CATTTCATGCAGAGATGATGGGAGACATTATGTATTTTCACCAAGCGATG 234577
                            i                    v     i     i  i  i     v   
  rnd-1_family-        849 CGTTTCATGCAGAGATGATGGGTGACATCATGTACTTCCATCAAGCCATG 898

  scaffold44|si     234578 CAACAGCCCGATGCTGGAGAGTTCGTAAAGGCCGTCATTAAAGAAATAAA 234627
                                      i  v     ?  i           vi i  i   i vi 
  rnd-1_family-        899 CAACAGCCCGACGCAGGAGANTTTGTAAAGGCCGTGGTCAAGGAAGTTGA 948

  scaffold44|si     234628 CGGACACAT-CGAGCACAAAAGGTGGAAGCTAATTAAACGCTCAGAAGTA 234676
                           v vi   i -  ? -    iviv   ivi   i i  iv vvv   i  v
  rnd-1_family-        949 AGCGCACGTNCGNG-ACAAGCACTGGGTACTAGTCAAGAGAGAAGAGGTC 997

  scaffold44|si     234677 CCTGAAGACGTGGATGTAATCCCATCAGTATGGGCTATGAGGCGCAAAAG 234726
                             vvvi    iv  i   v    iv  i           v v      v 
  rnd-1_family-        998 CCACCGGACGCTGACGTACTCCCGGCAATATGGGCTATGCGCCGCAAACG 1047

  scaffold44|si     234727 AGACCTCACGACCAACGAGATTCTAAAGT-ACAAATCAAGACTCAAT 234772
                            i i                      i  -    i?           
  rnd-1_family-       1048 AAATCTCACGACCAACGAGATTCTAAGGTCACAAGNCAAGACTCAAT 1094

Matrix = 20p43g.matrix
Kimura (with divCpGMod) = 14.91
Transitions / transversions = 1.61 (100/62)
Gap_init rate = 0.01 (7 / 1091), avg. gap size = 1.14 (8 / 7)


402 7.27 3.64 0.00 scaffold44|size824116 234774 234828 (587958) C rnd-5_family-453#LTR/Copia (0) 57 1 m_b878s001i48 136806

  scaffold44|si     234774 TCCATGGTGGCAAGCAGGTTTATGGCATGAATTA-TTTGAAACCTATG-C 234821
                                  i           i      i       -  i          - 
C rnd-5_family-         57 TCCATGGCGGCAAGCAGGTCTATGGCGTGAATTACTTCGAAACCTATGCC 8

  scaffold44|si     234822 CCGGTTG 234828
                                  
C rnd-5_family-          7 CCGGTTG 1

Matrix = 20p43g.matrix
Kimura (with divCpGMod) = 2.42
Transitions / transversions = 1.00 (4/0)
Gap_init rate = 0.04 (2 / 54), avg. gap size = 1.00 (2 / 2)


1573 3.85 0.00 0.00 scaffold44|size824116 236050 236231 (586555) rnd-1_family-1368#LTR/Copia 1 182 (0) m_b878s001i49 136807

  scaffold44|si     236050 TCAAGATACTGCCCATCAGTACCGATGATCAGATAGCTGATGCCTTAACT 236099
                                   i                                         
  rnd-1_family-          1 TCAAGATATTGCCCATCAGTACCGATGATCAGATAGCTGATGCCTTAACT 50

  scaffold44|si     236100 AAGCCCCTCGCTCAAAACGCTTTCTGCAGGCATCGCAAGTATTTATGTGG 236149
                                                                             
  rnd-1_family-         51 AAGCCCCTCGCTCAAAACGCTTTCTGCAGGCATCGCAAGTATTTATGTGG 100

  scaffold44|si     236150 GGCTTAACTACACTCACAGCCTCTCGCATAGTCATTGTGAGGGAGTGTTA 236199
                                   i                                        i
  rnd-1_family-        101 GGCTTAACCACACTCACAGCCTCTCGCATAGTCATTGTGAGGGAGTGTTG 150

  scaffold44|si     236200 GATATGTGGGACAATCACATGCAAGAGTCCCT 236231
                                vv        v   v            
  rnd-1_family-        151 GATATCGGGGACAATGACAAGCAAGAGTCCCT 182

Matrix = 20p43g.matrix
Kimura (with divCpGMod) = 3.95
Transitions / transversions = 0.75 (3/4)
Gap_init rate = 0.00 (0 / 181), avg. gap size = 0.0 (0 / 0)


2911 6.13 0.76 0.76 scaffold44|size824116 236195 236589 (586197) C rnd-1_family-1055#Unknown (0) 510 116 m_b878s001i50 136808

  scaffold44|si     236195 TGTTAGATATGTGGGACAATCACATGCAAGAGTCCCTAGTTAGAATGGTA 236244
                                     ??        v   v             -i   v i i? 
C rnd-1_family-        510 TGTTAGATATNNGGGACAATGACAAGCAAGAGTCCCTA-CTAGTACGANA 462

  scaffold44|si     236245 CTTACCATTGGAGGGTTTTTCTGTCCTTTCATGGATTTTTCCCTACCATT 236294
                                   v                  i  i    i              
C rnd-1_family-        461 CTTACCATAGGAGGGTTTTTCTGTCCTCTCGTGGACTTTTCCCTACCATT 412

  scaffold44|si     236295 TATCATGGTAATCAACCACAATTCTCGACTGTCACAACATGACATTTTTC 236344
                                    vi                  i       ?         ?? 
C rnd-1_family-        411 TATCATGGTCGTCAACCACAATTCTCGACCGTCACAANATGACATTTNNC 362

  scaffold44|si     236345 AATCTTATTTTGACTATCTTTTCAATTCCAAAGCGCCATTCTCGATCGTC 236394
                                       ? i                 ?   ?             
C rnd-1_family-        361 AATCTTATTTTGNCCATCTTTTCAATTCCAAANCGCNATTCTCGATCGTC 312

  scaffold44|si     236395 AAGCCATGACAATCAAGAATACTACTGTTTGATTGTTGCATTAATATGAA 236444
                                               v                        v   i
C rnd-1_family-        311 AAGCCATGACAATCAAGAATTCTACTGTTTGATTGTTGCATTAATTTGAG 262

  scaffold44|si     236445 TAGTTATAATGCTTAT-AAAATTACTTTTTATCCGACGTTAACATCGAAA 236493
                                        i  -                                 
C rnd-1_family-        261 TAGTTATAATGCTCATAAAAATTACTTTTTATCCGACGTTAACATCGAAA 212

  scaffold44|si     236494 CTATATTAAACTAC-AGAGCCCGCTTCGAAAGCACGGGGACGCCCTAACT 236542
                              i - iv i   -                                   
C rnd-1_family-        211 CTACA-TGTATTACAAGAGCCCGCTTCGAAAGCACGGGGACGCCCTAACT 163

  scaffold44|si     236543 AGAAGCCATCTCTA-ATTTATCAATTCGAATTGCACAAGTAAATAACA 236589
                                   ?   i -    -i                           
C rnd-1_family-        162 AGAAGCCANCTCCACATTT-CCAATTCGAATTGCACAAGTAAATAACA 116

Matrix = 20p43g.matrix
Kimura (with divCpGMod) = 5.56
Transitions / transversions = 2.00 (16/8)
Gap_init rate = 0.02 (6 / 394), avg. gap size = 1.00 (6 / 6)


3576 7.68 14.01 0.78 scaffold44|size824116 236590 237153 (585633) genome_11_1145#DNA 248 885 (0) m_b878s001i51 136809

  scaffold44|si     236590 GAGAAGCTTTCTTTCCCC-TAATGTCAGTTGGAAAAGTCTTATTGTTAAA 236638
                                             -       v                i i v  
  genome_11_114        248 GAGAAGCTTTCTTTCCCCCTAATGTCCGTTGGAAAAGTCTTATCGCTCAA 297

  scaffold44|si     236639 CGGC--CGAGTAATTCATGGGAGGAGTCCCATGATTTCACCTGCCCCGTG 236686
                           v  v-- i                                v         
  genome_11_114        298 GGGATACAAGTAATTCATGGGAGGAGTCCCATGATTTCACATGCCCCGTG 347

  scaffold44|si     236687 ATTCATGGGAACATCCCGTGATTTACAGGAGCTTCCCATGAATCATTGGA 236736
                                      vv     i    i ii     i             v   
  genome_11_114        348 ATTCATGGGAAACTCCCGCGATTCATGGGAGCCTCCCATGAATCATGGGA 397

  scaffold44|si     236737 AGCTCCCATGAATCACAGGAGCCTCCTGTGAATTGAAGTAAGGGATTCCC 236786
                            v             ii         i                       
  genome_11_114        398 ACCTCCCATGAATCATGGGAGCCTCCCGTGAATTGAAGTAAGGGATTCCC 447

  scaffold44|si     236787 TATGAGTCTCCCATGAA-AATGGGCACTTCCCATGAATCATGGGAGGCTC 236835
                                  i         -  i                             
  genome_11_114        448 TATGAGTTTCCCATGAATAACGGGCACTTCCCATGAATCATGGGAGGCTC 497

  scaffold44|si     236836 CCGTGATTCATGGGA---------------------GTT---ATGATTCG 236861
                                          ---------------------   ---       i
  genome_11_114        498 CCGTGATTCATGGGAGTTTCCCATGATTCGTGGGAGGTTCCCATGATTCA 547

  scaffold44|si     236862 TGGGA-----------GGTTCCCATGA---------------TTCAT--- 236882
                                -----------           ---------------     ---
  genome_11_114        548 TGGGAAATCACGGGAGGGTTCCCATGAATCGAGAGCCTCCCATTCATCAC 597

  scaffold44|si     236883 GGGAAA------TC------ACG-GGAGG---GTTGCTGAACGGACTTCC 236916
                               i ------  ------i  -     --- v   i          i 
  genome_11_114        598 GGGAGACTTGCTTCCGTTGAGCGAGGAGGACAGATGCCGAACGGACTTTC 647

  scaffold44|si     236917 CGTGAAGAATGCTTAGTCATAAAAACTAT--ATAACATAGACGTACTCTC 236964
                             i                          --                   
  genome_11_114        648 CGCGAAGAATGCTTAGTCATAAAAACTATTTATAACATAGACGTACTCTC 697

  scaffold44|si     236965 GCCAAAATATCGAGGAACTC----CAACGTGTCCTGTACGCTTGACGAAC 237010
                                               ----                  i      -
  genome_11_114        698 GCCAAAATATCGAGGAACTCGATCCAACGTGTCCTGTACGCTCGACGAA- 746

  scaffold44|si     237011 TTTTTTATTTATGCTTACTAACAAATCCTTTTCCCAAGAAATCTTCTCCA 237060
                                          vi         v          ----       v 
  genome_11_114        747 TTTTTTATTTATGCTAGCTAACAAATGCTTTTCCCAA----TCTTCTCAA 792

  scaffold44|si     237061 ACTTGCGTCTAAGGTCGAGATACATTATTTTATTTAAGCCTTTCTTAGAC 237110
                             i         v    i  v  v                   v     v
  genome_11_114        793 ACCTGCGTCTAATGTCGGGAAACTTTATTTTATTTAAGCCTTTGTTAGAG 842

  scaffold44|si     237111 CATAGAAAATTTCCCGTGAATTTTGTCCTAAACCGGTTACTTC 237153
                                                  i              i    
  genome_11_114        843 CATAGAAAATTTCCCGTGAATTTCGTCCTAAACCGGTTGCTTC 885

Matrix = 20p43g.matrix
Kimura (with divCpGMod) = 6.70
Transitions / transversions = 1.39 (25/18)
Gap_init rate = 0.03 (19 / 563), avg. gap size = 4.42 (84 / 19)


3064 6.37 0.70 4.37 scaffold44|size824116 237193 237619 (585167) C genome_8_15344#DNA (0) 412 1 m_b878s001i52 136810

  scaffold44|si     237193 AGGAGGGGTGACATGCTAACAAATTACACTAACTAAGACCCAGGTACACA 237242
                                                                          vv 
C genome_8_1534        412 AGGAGGGGTGACATGCTAACAAATTACACTAACTAAGACCCAGGTACCAA 363

  scaffold44|si     237243 ATTTGCCCG-CCAAATGATGTTTTCAAAGTAGTTAGGCACCCTGACCGGA 237291
                              i     -                           i            
C genome_8_1534        362 ATTCGCCCGGCCAAATGATGTTTTCAAAGTAGTTAGGTACCCTGACCGGA 313

  scaffold44|si     237292 ATTCTTGACCGCCAACCAAAAAAA--TTAGTACCTAAGTACCCAAAACGT 237339
                              v                    -- v                     i
C genome_8_1534        312 ATTATTGACCGCCAACCAAAAAAAATTGAGTACCTAAGTACCCAAAACGC 263

  scaffold44|si     237340 TGGACAAAATTTTTCTGTACTTAATTCCCCCATAGCAAGACACGATAAAT 237389
                           i  v                                  ----------- 
C genome_8_1534        262 CGGTCAAAATTTTTCTGTACTTAATTCCCCCATAGCAA-----------T 224

  scaffold44|si     237390 TTGCCTGATATATCAAATACCCCTTATAACCCGTGACCCGGGTTTTTTGG 237439
                                    i                           --           
C genome_8_1534        223 TTGCCTGATGTATCAAATACCCCTTATAACCCGTGAC--GGGTTTTTTGG 176

  scaffold44|si     237440 TTGTGTTGACACTCTGGTACTTGGCCGACCGCCTGAATGACCTCACCACA 237489
                               vv  i   i                                v    
C genome_8_1534        175 TTGTTATGGCACCCTGGTACTTGGCCGACCGCCTGAATGACCTCAACACA 126

  scaffold44|si     237490 GTAGCCAGGTACCCTAAATTTGGTCACAACTAGGAGATAGTTAGTCATAA 237539
                                                      v        v        v    
C genome_8_1534        125 GTAGCCAGGTACCCTAAATTTGGTCACTACTAGGAGCTAGTTAGTGATAA 76

  scaffold44|si     237540 ATTTGTTGTCCGACTGCCAAGAAAGTCAAATTGAGTAGTTAAGTATTGTA 237589
                           v   v   v  i  i              v            -----   
C genome_8_1534         75 TTTTTTTGACCAACCGCCAAGAAAGTCAATTTGAGTAGTTAA-----GTA 31

  scaffold44|si     237590 CTGGCATCTCGGTCAAGAAGTTGTCACCCC 237619
                            i i                          
C genome_8_1534         30 CCGACATCTCGGTCAAGAAGTTGTCACCCC 1

Matrix = 20p43g.matrix
Kimura (with divCpGMod) = 5.69
Transitions / transversions = 0.73 (11/15)
Gap_init rate = 0.05 (20 / 426), avg. gap size = 1.05 (21 / 20)


20 12.56 0.00 0.00 scaffold44|size824116 238107 238141 (584645) (ACA)n#Simple_repeat 1 35 (0) m_b878s252i2 136811

  scaffold44|si     238107 ACAACAACAACATCAACATCATCATCAACAACAAC 238141
                                       v     v  v  v          
  (ACA)n#Simple          1 ACAACAACAACAACAACAACAACAACAACAACAAC 35

Matrix = Unknown
Transitions / transversions = 0.00 (0/4)
Gap_init rate = 0.00 (0 / 34), avg. gap size = 0.0 (0 / 0)


828 20.47 7.17 2.67 scaffold44|size824116 240352 240602 (582184) C rnd-4_family-1649#Unknown (0) 703 442 m_b878s001i53 136812

  scaffold44|si     240352 GACAGGCAACTCGCTAAAAATATCTTCTTTTTAGCGAAAAAAATCTAGGC 240401
                                         i           -           v  -- i v   
C rnd-4_family-        703 GACAGGCAACTCGCCAAAAATATCTT-TTTTTAGCGAATAA--TTTCGGC 657

  scaffold44|si     240402 GAG----------TCTGTCACGACGAACGTATTCGCGTCGTCGGTTGTCG 240441
                              ----------  v        v  v   v  vv     viv      
C rnd-4_family-        656 GAGAGTCGTCACTTCAGTCACGACCAAAGTAGTCCGGTCGTGACTTGTCG 607

  scaffold44|si     240442 TCAGTTGGACCGTTCGAGTCGTCAGTT-ATCCTCGAACGGACGA--CAAA 240488
                                   ii   i             -  i  iv   v     -- vii
C rnd-4_family-        606 TCAGTTGGGTCGTCCGAGTCGTCAGTTAATTCTTTAACTGACGACTCTGG 557

  scaffold44|si     240489 CGGTCGTAAACAGTTCGTC----ACTAACGACTTTGGCTATCGTAACAGG 240534
                           ?      ---  vi i   ----   i      ii ?vvi    v  -v 
C rnd-4_family-        556 NGGTCGT---CACCTTGTCGATAACTGACGACTCCGNGGGTCGTCAC-TG 511

  scaffold44|si     240535 GTCGTCACGGACGACTTTGGTTGTCGTACCGGGGTCGTAAC-GACGACTT 240583
                                v  v       i  vvv     vv ?v         -       i
C rnd-4_family-        510 GTCGTAACCGACGACTCTGCGGGTCGTCACNTGGTCGTAACAGACGACTC 461

  scaffold44|si     240584 TGGCTGTCGTAACATGGTC 240602
                           v ?vv   i v  v     
C rnd-4_family-        460 AGNAGGTCATCACCTGGTC 442

Matrix = 20p43g.matrix
Kimura (with divCpGMod) = 23.90
Transitions / transversions = 0.61 (19/31)
Gap_init rate = 0.05 (12 / 250), avg. gap size = 2.08 (25 / 12)


1205 10.23 3.57 4.04 scaffold44|size824116 240476 240699 (582087) rnd-1_family-29#Unknown 55 277 (146) m_b878s001i54 136813

  scaffold44|si     240476 AACGGACGACA--AACGGTCGTAAACA-GTTCGTCACTAACGACTTTGGC 240522
                              v      v--ii?        -  - v        i           
  rnd-1_family-         55 AACTGACGACTTTGGNGGTCGTAA-CATGGTCGTCACTGACGACTTTGGC 103

  scaffold44|si     240523 TATCGTAACAGGGTCGTCACGGACGACTTTGGTTGTCGTACCGGGGTCGT 240572
                            i        v      v              ?       v iv      
  rnd-1_family-        104 TGTCGTAACATGGTCGTAACGGACGACTTTGGNTGTCGTAACATGGTCGT 153

  scaffold44|si     240573 AAC-GACGACTTTGGCTGTCGTAACATGGTCGTCACTGACGACTTTCGAG 240621
                            v -         ? ?                              v ?v
  rnd-1_family-        154 ACCGGACGACTTTNGNTGTCGTAACATGGTCGTCACTGACGACTTTGGNT 203

  scaffold44|si     240622 GTAGTAAC-TTGTCGTAACTAACGACTTTCGAGGTAGTAACAT-GTCGTA 240669
                             v     - v      v vi          ?          i-      
  rnd-1_family-        204 GTCGTAACATGGTCGTACCGGACGACTTTCGNGGTAGTAACACGGTCGTA 253

  scaffold44|si     240670 ACTTACTAC--TTTGGTGGTAGTACGACTCAG 240699
                                 v  --    --------         
  rnd-1_family-        254 ACTTACGACATTTTG--------ACGACTCAG 277

Matrix = 20p43g.matrix
Kimura (with divCpGMod) = 10.85
Transitions / transversions = 0.47 (7/15)
Gap_init rate = 0.07 (15 / 223), avg. gap size = 1.13 (17 / 15)


280 2.94 0.00 0.00 scaffold44|size824116 240677 240710 (582076) rnd-1_family-1305#Unknown 1 34 (41) m_b878s001i55 136814

  scaffold44|si     240677 ACTTTGGTGGTAGTACGACTCAGGAGGTTGCAGT 240710
                                                          v  
  rnd-1_family-          1 ACTTTGGTGGTAGTACGACTCAGGAGGTTGCTGT 34

Matrix = 20p43g.matrix
Kimura (with divCpGMod) = 3.01
Transitions / transversions = 0.00 (0/1)
Gap_init rate = 0.00 (0 / 33), avg. gap size = 0.0 (0 / 0)


422 8.47 0.00 1.69 scaffold44|size824116 240705 240764 (582022) rnd-1_family-201#Unknown 812 870 (15) m_b878s001i56 136815

  scaffold44|si     240705 TGCAGTAATGACGCGTGACATTTTTTACTAGTAGGTATCAAGTAAAAAAA 240754
                             i   vi                        iv         -      
  rnd-1_family-        812 TGTAGTCGTGACGCGTGACATTTTTTACTAGTGCGTATCAAGT-AAAAAA 860

  scaffold44|si     240755 CATCACATGC 240764
                                     
  rnd-1_family-        861 CATCACATGC 870

Matrix = 20p43g.matrix
Kimura (with divCpGMod) = 7.31
Transitions / transversions = 1.50 (3/2)
Gap_init rate = 0.02 (1 / 59), avg. gap size = 1.00 (1 / 1)


371 6.52 0.00 0.00 scaffold44|size824116 241856 241901 (580885) C genome_11_13404#DNA (534) 46 1 m_b878s001i57 136816

  scaffold44|si     241856 GTCTGCCTAAATCGACGTCAGTGGCCGAAACGATTCAGGTGGCCTC 241901
                                       i  v     i                        
C genome_11_134         46 GTCTGCCTAAATTGAAGTCAGCGGCCGAAACGATTCAGGTGGCCTC 1

Matrix = 20p43g.matrix
Kimura (with divCpGMod) = 4.72
Transitions / transversions = 2.00 (2/1)
Gap_init rate = 0.00 (0 / 45), avg. gap size = 0.0 (0 / 0)


290 19.30 1.75 0.00 scaffold44|size824116 241902 241958 (580828) genome_6_19263#LTR/Copia 1563 1620 (8) m_b878s001i59 136817

  scaffold44|si     241902 TATGTACAATTTTGTATGTTTTT-TACGGCAGCCAATGTAACGCGACAGC 241950
                             i   v   i v          -    vvi   i    v         i
  genome_6_1926       1563 TACGTAGAATCTGGTATGTTTTTGTACGTGGGCCGATGTTACGCGACAGT 1612

  scaffold44|si     241951 ACTACGAT 241958
                                i  
  genome_6_1926       1613 ACTACAAT 1620

Matrix = 20p43g.matrix
Kimura (with divCpGMod) = 18.22
Transitions / transversions = 1.20 (6/5)
Gap_init rate = 0.02 (1 / 56), avg. gap size = 1.00 (1 / 1)


235 14.88 3.90 12.68 scaffold44|size824116 241895 241971 (580815) C genome_7_17953#DNA (1217) 71 1 m_b878s001i58 136818

  scaffold44|si     241895 TGGCCTCTATGTACAATTTTGTATGTT-TTTTACG--GCAGCCAATGTAA 241941
                                  i--   v  vi v    i  -v v    --   --        
C genome_7_1795         71 TGGCCTCC--GTAGAAACTGGTATATTAGTGTACGTGGCA--CAATGTAA 26

  scaffold44|si     241942 CGCGACAGCACTACGATACTGTTAAACAGG 241971
                                   i  -----           v  
C genome_7_1795         25 CGCGACAGTAC-----TACTGTTAAACTGG 1

Matrix = 20p43g.matrix
Kimura (with divCpGMod) = 14.74
Transitions / transversions = 0.67 (4/6)
Gap_init rate = 0.14 (11 / 76), avg. gap size = 1.09 (12 / 11)


238 15.57 0.00 2.22 scaffold44|size824116 241989 242034 (580752) C rnd-1_family-3#Unknown (53) 1937 1893 m_b878s001i60 136819

  scaffold44|si     241989 CTGGAGGTAGTAACATGGTCGTAACCTCACGACTTTGGCTGTCGTA 242034
                              i        v           -  i        v iv  v   
C rnd-1_family-       1937 CTGAAGGTAGTACCATGGTCGTAA-CTTACGACTTTTGTGGTAGTA 1893

Matrix = 20p43g.matrix
Kimura (with divCpGMod) = 17.46
Transitions / transversions = 0.75 (3/4)
Gap_init rate = 0.02 (1 / 45), avg. gap size = 1.00 (1 / 1)


1948 9.93 5.26 2.86 scaffold44|size824116 241994 242335 (580451) rnd-1_family-56#Unknown 3 352 (2) m_b878s001i61 136820

  scaffold44|si     241994 GGTAGTAACATGGTCGTAACCTCACGACTTTGGCTGTCGTA-CTTA--CG 242040
                                    i       ?  - v                  - v i--  
  rnd-1_family-          3 GGTAGTAACGTGGTCGTNAC-TGACGACTTTGGCTGTCGTAACATGGTCG 51

  scaffold44|si     242041 ACTAACTGATGACTTTGCATGTCGTAACCGGGTCGTTAC-AACGACTTTG 242089
                           -- v     i       v?         vv      v  -i         
  rnd-1_family-         52 --TCACTGACGACTTTGGNTGTCGTAACATGGTCGTAACTGACGACTTTG 99

  scaffold44|si     242090 GATGTCGTAACATGGTCATCACTGACGACTTTGTATGTCGTAACAGGGTC 242139
                            ?               i               v?          v    
  rnd-1_family-        100 GNTGTCGTAACATGGTCGTCACTGACGACTTTGGNTGTCGTAACATGGTC 149

  scaffold44|si     242140 GTCAGTGACGACTTTCGAGGTAGTAACACGGTCGTAAGTT----CGTATA 242185
                                          ? ?          i        v  ---- i v -
  rnd-1_family-        150 GTCAGTGACGACTTTNGNGGTAGTAACATGGTCGTAACTTACGACATTT- 198

  scaffold44|si     242186 AATAACGACTCAGAGCTAGTCAAGTGGTCGTAAGTCGTCACTTTTGGTGT 242235
                           -- i         v ---   ivvi                   i v   
  rnd-1_family-        199 --TGACGACTCAGCG---GTCGTTCGGTCGTAAGTCGTCACTTTCGTTGT 243

  scaffold44|si     242236 CCGAGTCGTCAC-ATGTCGTAAGTTTCAGTCACGCAAGTCGCTAGTGTCT 242284
                                       - i                i            iv   v
  rnd-1_family-        244 CCGAGTCGTCACAACGTCGTAAGTTTCAGTCGCGCAAGTCGCTAAAGTCG 293

  scaffold44|si     242285 TC---------AACTTTTATCGCCAAAATGTTCGTTTTTTTTGCGAGTTG 242325
                             ---------                    i - v              
  rnd-1_family-        294 TCACTTCGCCGAACTTTTATCGCCAAAATGTCC-TATTTTTTGCGAGTTG 342

  scaffold44|si     242326 CCTGTCTTGC 242335
                                     
  rnd-1_family-        343 CCTGTCTTGC 352

Matrix = 20p43g.matrix
Kimura (with divCpGMod) = 8.36
Transitions / transversions = 0.83 (15/18)
Gap_init rate = 0.05 (16 / 341), avg. gap size = 1.75 (28 / 16)


3486 17.70 4.45 3.41 scaffold44|size824116 245346 246041 (576745) C rnd-4_family-1920#Unknown (1) 703 1 m_b878s001i62 136821

  scaffold44|si     245346 AGGAATTGGATTTTCGAATTGTACGGAAAGGAGGAAAGATACGGACTCAT 245395
                                i                 i                  vv   ii 
C rnd-4_family-        703 AGGAACTGGATTTTCGAATTGTATGGAAAGGAGGAAAGATACCTACTTGT 654

  scaffold44|si     245396 GGACACCAATGCTATTATGTATCCAATGGCGATTTCATTACAAGCAATGA 245445
                           vvvi       iii   i      vv v       v    ?   v     
C rnd-4_family-        653 TCTTACCAATGTCGTTACGTATCCTTTCGCGATTTAATTANAAGAAATGA 604

  scaffold44|si     245446 CTTCCAAGGGTTGTTGGATAGGGTAAAACAAT------------------ 245477
                                  v          v     v?  i   ------------------
C rnd-4_family-        603 CTTCCAACGGTTGTTGGAGAGGGTTNAATAATTTTCGGCGATGTTTCCAT 554

  scaffold44|si     245478 ---------CCGGAAGGGCCTGATCTAGGCGACTCATGATGTTATTACCT 245518
                           ---------                v         ii  ivii       
C rnd-4_family-        553 GCGTTGAATCCGGAAGGGCCTGATCAAGGCGACTCGCGACCCCATTACCT 504

  scaffold44|si     245519 CTACATTACTTTTAGGTTCAAGTGAAACGTGTGACACACATTACCTCAAG 245568
                           -------  ----i          v   i        ?v  i   v    
C rnd-4_family-        503 -------AC----GGGTTCAAGTGCAACATGTGACACNAATCACCACAAG 465

  scaffold44|si     245569 TGCACCATAAATGTAAGGGGTATACTCACAGCAGTCTTACCACAGTGTGA 245618
                                 ii v      v --         v               ?    
C rnd-4_family-        464 TGCACCGCATATGTAACG--TATACTCACCGCAGTCTTACCACAGNGTGA 417

  scaffold44|si     245619 CGCAAGTTTGCCACAAAACATTGCAGCCTCAGCGCACATTCAACCGCACT 245668
                                    i  i       ii        iv     i  i -     v 
C rnd-4_family-        416 CGCAAGTTTACCGCAAAACACCGCAGCCTCGCCGCACGTTTA-CCGCAAT 368

  scaffold44|si     245669 TCACCACAAGTCTACTGCAAGTCGTTGGCCCTACCCTACATCATTTGTAA 245718
                                i         i      i ?v                  vi   v
C rnd-4_family-        367 TCACCGCAAGTCTACCGCAAGTTGNAGGCCCTACCCTACATCATACGTAC 318

  scaffold44|si     245719 TGAGAA---TTGTACTCTGGTCACAAGTACAACTACTTTACTTCAGCCCC 245765
                                 --- i v        v        i           v       
C rnd-4_family-        317 TGAGAAAAATCGAACTCTGGTAACAAGTACGACTACTTTACTGCAGCCCC 268

  scaffold44|si     245766 TTAGAATTGCACCGCAAGATCCACTGCAATTTCACTGCTTACCACATGAT 245815
                           v ?v i i                i     v    i   i      i   
C rnd-4_family-        267 ATNTAGTCGCACCGCAAGATCCACCGCAATATCACCGCTCACCACACGAT 218

  scaffold44|si     245816 TACCGCCCAATTTCCGCAC-AGTGACCACAATTTAATGTGGGTTTACCAC 245864
                                 v i   v i    - v v  ii i   i vi i     i   i 
C rnd-4_family-        217 TACCGCACGATTACTGCACGATTCACTGCGATTCACCGCGGGTTCACCGC 168

  scaffold44|si     245865 AGGTCACCATGCATTAACCATAAGTCACCATACATTCTTCACAAATTCAC 245914
                           i   ---------   v  ii  v    iii v    vi i         
C rnd-4_family-        167 GGGT---------TTACCCGCAATTCACTGCAAATTCACCGCAAATTCAC 127

  scaffold44|si     245915 CGTGTGTTTACAGTGTTACTGAAAAATTGAGGGGGCCCATTGCACTGAAC 245964
                               i  vii i           v   i          ?   v  v ivi
C rnd-4_family-        126 CGTGCGTGCGCGGTGTTACTGAACAATCGAGGGGGCCCNTTGAACGGGTT 77

  scaffold44|si     245965 AATTGTTTGATCGGTGGCGATTCTATTTTTGGTGAGACAAATAACTCGCA 246014
                                  i          i   i  -      i         v ?     
C rnd-4_family-         76 AATTGTTCGATCGGTGGCAATTTTA-TTTTGGCGAGACAAATCANTCGCA 28

  scaffold44|si     246015 TCGTCCATACAACTGCAGATTGACGGT 246041
                           iv              v   i      
C rnd-4_family-         27 CGGTCCATACAACTGCCGATCGACGGT 1

Matrix = 20p43g.matrix
Kimura (with divCpGMod) = 14.48
Transitions / transversions = 1.43 (70/49)
Gap_init rate = 0.04 (28 / 695), avg. gap size = 1.96 (55 / 28)


637 23.38 0.99 7.33 scaffold44|size824116 246037 246239 (576547) scaffold212|size217117_(dbseq-nr_291)_[77689,84106]#LTR/Gypsy 6183 6373 (45) m_b878s001i63 136822

  scaffold44|si     246037 ACGGTGAATTTCCTCACAAAATGGCTCAGGAACCTTCTCATGGGACAGTT 246086
                            i    i       i---------             i            
  scaffold212|s       6183 ATGGTGGATTTCCTT---------CTCAGGAACCTTCCCATGGGACAGTT 6223

  scaffold44|si     246087 CCTGTTGGAAGTTGAGAGAAAAGGATCAGTCATGCAACTGCCCCAAATCA 246136
                              v v  v      --- v v iii        v       v       
  scaffold212|s       6224 CCTTTGGGCAGTTGA---ATATGAGCCAGTCATGGAACTGCCACAAATCA 6270

  scaffold44|si     246137 CTGTGAATCTCTCCCAGGATCAACTACGTTTGGTGATGCATTGAATATCT 246186
                              iv           v     vi ii    -v v      vii   v  
  scaffold212|s       6271 CTGCCAATCTCTCCCATGATCATTTGTGTTT-TTTATGCATGAGATAACT 6319

  scaffold44|si     246187 AGTGCACCATGCAATACCTTTTCCAGTTGTGTAAATCTCAGAATA--AAA 246234
                              iivi   v  vi -v  v v    v  i v  v    v  v --   
  scaffold212|s       6320 AGTATCTCATTCATCA-GTTGTACAGTAGTATTAAGCTCATAAAAACAAA 6368

  scaffold44|si     246235 ATCAG 246239
                           i    
  scaffold212|s       6369 GTCAG 6373

Matrix = 20p43g.matrix
Kimura (with divCpGMod) = 27.96
Transitions / transversions = 0.76 (19/25)
Gap_init rate = 0.07 (15 / 202), avg. gap size = 1.07 (16 / 15)


1769 8.02 0.00 0.84 scaffold44|size824116 246061 246299 (576487) genome_9_9153#DNA 224 460 (4) m_b878s001i64 136823

  scaffold44|si     246061 CTCAGGAACCTTCTCATGGGACAGTTCCTGTTGGAAGTTGAGAGAAAAGG 246110
                                i                            v               
  genome_9_9153        224 CTCAGAAACCTTCTCATGGGACAGTTCCTGTTGGCAGTTGAGAGAAAAGG 273

  scaffold44|si     246111 ATCAGTCATGCAACTGCCCCAAATCACTGTGAATCTCTCCCAGGATCAAC 246160
                                                        iv                   
  genome_9_9153        274 ATCAGTCATGCAACTGCCCCAAATCACTGCCAATCTCTCCCAGGATCAAC 323

  scaffold44|si     246161 TACGTTTGGTGATGCATTGAATATCTAGTGCACCATGCAATACCTTTTCC 246210
                            iv  v           v           i                v i 
  genome_9_9153        324 TGGGTGTGGTGATGCATGGAATATCTAGTACACCATGCAATACCTTGTTC 373

  scaffold44|si     246211 AGTTGTGTAAATCTCAGAATAAAAATCAGTTCACAACACATGTATCTACC 246260
                              v            v          vv i    --             
  genome_9_9153        374 AGTAGTGTAAATCTCATAATAAAAATCTTTCCACA--ACATGTATCTACC 421

  scaffold44|si     246261 AGTTACTAAATAATATTAAATTACATCAAAACGACTTAG 246299
                           v       v                        i     
  genome_9_9153        422 CGTTACTACATAATATTAAATTACATCAAAACGGCTTAG 460

Matrix = 20p43g.matrix
Kimura (with divCpGMod) = 8.48
Transitions / transversions = 0.58 (7/12)
Gap_init rate = 0.01 (2 / 238), avg. gap size = 1.00 (2 / 2)


1814 8.84 0.00 1.20 scaffold44|size824116 246312 246563 (576223) genome_1_11390#DNA 3 251 (202) m_b878s001i65 136824

  scaffold44|si     246312 TGTCGGATCCCATATTGAAAACCATCCATTATCGATAATGGACGATCCAG 246361
                              i   i               ii       v            i    
  genome_1_1139          3 TGTTGGACCCCATATTGAAAACCGCCCATTATAGATAATGGACGACCCAG 52

  scaffold44|si     246362 CATCGATCCTGGGACGCGCGGTTCCAGTATTGATGCCGGGGCCCGTTACC 246411
                                  v                           v            v 
  genome_1_1139         53 CATCGATACTGGGACGCGCGGTTCCAGTATTGATGGCGGGGCCCGTTAAC 102

  scaffold44|si     246412 TGCCCCTTCTATCAATATCGGGATGCCAATTCTGATTCTGGACGCCCGGT 246461
                                     v                                    i  
  genome_1_1139        103 TGCCCCTTCTTTCAATATCGGGATGCCAATTCTGATTCTGGACGCCCAGT 152

  scaffold44|si     246462 ATCTATACTGGGAATTTTTGCTTCGTAGCCCATTTTGATATTATTCCCAT 246511
                                     i -        vv                 v i       
  genome_1_1139        153 ATCTATACTGAG-ATTTTTGCAGCGTAGCCCATTTTGATAATGTTCCCAT 201

  scaffold44|si     246512 ATTGATAATTTCAGCACTTTAGAACGGCCCTTACGATTCCAGTATCGATA 246561
                                                    v        --    vv i  i  v
  genome_1_1139        202 ATTGATAATTTCAGCACTTTAGAACCGCCCTTAC--TTCCCTTGTCAATT 249

  scaffold44|si     246562 AT 246563
                             
  genome_1_1139        250 AT 251

Matrix = 20p43g.matrix
Kimura (with divCpGMod) = 9.00
Transitions / transversions = 0.83 (10/12)
Gap_init rate = 0.01 (3 / 251), avg. gap size = 1.00 (3 / 3)


253 24.93 9.18 12.38 scaffold44|size824116 246334 246649 (576137) C rnd-5_family-2461#Unknown (221) 417 111 m_b878s001i66 136825

  scaffold44|si     246334 CATCCATTATCGATAATGGA---CGATCCAGCATCGATCCTGGG------ 246374
                            i             v    ---     v vi      v    i------
C rnd-5_family-        417 CGTCCATTATCGATACTGGACTTCGATCAACTATCGATACTGGACTTTGA 368

  scaffold44|si     246375 ------ACGCGCGGT--TCCAGTATTGATGCCGGGGCCCGTTACCTGCCC 246416
                           ------  i i  i --i       i   i?i   ----------i  v 
C rnd-5_family-        367 TTATTCACACACGATGACCCAGTATCGATANTGGG----------CGCAC 328

  scaffold44|si     246417 CTTCTATCAATATCGGGATGCCAATTCTGATTCTGGACGCCCGGTATCTA 246466
                            ivv        - v v iii    -----   v viiii  i?    v 
C rnd-5_family-        327 CCAGTATCAATA-CTGTACATCAAT-----TTCGGCGTATCCANTATCGA 284

  scaffold44|si     246467 TACTGGGAATTTTTGCTTCGTAGCCCATT-TTGATATTATTCCCATATTG 246515
                                  ---  v v  vv   -    ? -      --  vvv   iv  
C rnd-5_family-        283 TACTGGG---TTATTCTGGGTA-CCCANTATTGATA--ATGGGCATGGTG 240

  scaffold44|si     246516 -----ATAATTTCAGCACTTTAG-AACGGCCCT-TACGATTCCAGTATCG 246558
                           -----    --   i- i ii  - v  iiv  -v   --   v      
C rnd-5_family-        239 CGTGAATAA--TCAA-ATTCCAGTATCGATACTGGACG--TCCCGTATCG 195

  scaffold44|si     246559 ATAATGGAGACATCAGTATGCCATTGTCATTTTTTCTTATACTAC---AT 246605
                              v  --            iv -- ii ------  i v v v ---  
C rnd-5_family-        194 ATACTG--GACATCAGTATGTGA--GCTA------CTCAAAATCCAGTAT 155

  scaffold44|si     246606 CTATATTGGACGCCCAGTATCGATGCTGG-GTGCGCCCAATATCA 246649
                            v   v      i  v        i    -  iiii  -      
C rnd-5_family-        154 CGATAATGGACGTCCCGTATCGATACTGGCGTATATCC-ATATCA 111

Matrix = 20p43g.matrix
Kimura (with divCpGMod) = 28.88
Transitions / transversions = 1.16 (37/32)
Gap_init rate = 0.15 (48 / 315), avg. gap size = 1.40 (67 / 48)


1493 17.38 11.17 5.05 scaffold44|size824116 246549 246960 (575826) rnd-5_family-2461#Unknown 187 622 (16) m_b878s001i67 136826

  scaffold44|si     246549 TCCAGTATCGATAATGGAGACATC-AGTAT-GCCATTGTCATTTT-TTCT 246595
                                        -i  -   i  -     - vi i  vv    v-  v 
  rnd-5_family-        187 TCCAGTATCGATA-CGG-GACGTCCAGTATCGATACTGGAATTTGATTAT 234

  scaffold44|si     246596 TATACTACATCTATATTGGACGCCCAGTATCGATGCTGGGTGC------- 246638
                            -i  -i  i -------- i     v    i  i?     i -------
  rnd-5_family-        235 T-CAC-GCACC--------ATGCCCATTATCAATANTGGGTACCCAGAAT 274

  scaffold44|si     246639 -GCCCAATATCAATACGGGTAACATCAATTTCGGCATATCCATTATCAAT 246687
                           -i    i    i   ?v  vv  ii i vv i --  i v  v   ii  
  rnd-5_family-        275 AACCCAGTATCGATANTGGATACGCCGAAATTG--ATGTACAGTATTGAT 322

  scaffold44|si     246688 ACTGGGTTATTCTGGGTACCCACTACTGATAATGGG-CATGGTGCGTGAA 246736
                                  -------- ii    ?  ii    v    -   v   i     
  rnd-5_family-        323 ACTGGGT--------GCGCCCANTATCGATACTGGGTCATCGTGTGTGAA 364

  scaffold44|si     246737 TTATCAAATTCCAGTACCGATA------------------------ATGG 246762
                            v      v       i     ------------------------    
  rnd-5_family-        365 TAATCAAAGTCCAGTATCGATAGTTGATCGAAGTCCAGTATCGATAATGG 414

  scaffold44|si     246763 ACGTCCCGTATCGATACTGGACATGA-GTATATAAAGCTACTCAATATCC 246811
                              i     ?       i      v -    i       ?     vi   
  rnd-5_family-        415 ACGCCCCGTNTCGATACCGGACATCATGTATGTAAAGCTNCTCAAAGTCC 464

  scaffold44|si     246812 AGTATCAATAACGGATGCCCAGTATCGATACTCGCA---------TAAAT 246852
                                 i    i   i    v           v  ?---------     
  rnd-5_family-        465 AGTATCGATAATGGACGCCCTGTATCGATACTGGCNGTCAGTATGTAAAT 514

  scaffold44|si     246853 CCAGTATTGATGTTGGCATATTTTTACCGGACAAAGAGCTCAAAGTAGAC 246902
                                      v     i         iv  i     v    vvi     
  rnd-5_family-        515 CCAGTATTGATTTTGGCGTATTTTTACTTGATAAAGATCTCACCATAGAC 564

  scaffold44|si     246903 AAATAACATACCTCTAATTTTTAGAATGCAACTGAACACATCACAAATGA 246952
                                   ?                       v         v v     
  rnd-5_family-        565 AAATAACANACCTCTAATTTTTAGAATGCAACAGAACACATCCCTAATGA 614

  scaffold44|si     246953 TTAACACA 246960
                              i    
  rnd-5_family-        615 TTAGCACA 622

Matrix = 20p43g.matrix
Kimura (with divCpGMod) = 16.69
Transitions / transversions = 1.34 (39/29)
Gap_init rate = 0.08 (31 / 411), avg. gap size = 2.19 (68 / 31)


2453 8.56 0.00 1.47 scaffold44|size824116 246618 246961 (575825) C rnd-5_family-2461#Unknown (288) 350 12 m_b878s001i68 136827

  scaffold44|si     246618 CCCAGTATCGATGCTGGGTGCGCCCAATATCAATACGGGTAACATCAATT 246667
                                       i?    i  i    i         v v--         
C rnd-5_family-        350 CCCAGTATCGATANTGGGCGCACCCAGTATCAATACTGT--ACATCAATT 303

  scaffold44|si     246668 TCGGCATATCCATTATCAATACTGGGTTATTCTGGGTACCCACTACTGAT 246717
                                i      ?    i                        ?  i    
C rnd-5_family-        302 TCGGCGTATCCANTATCGATACTGGGTTATTCTGGGTACCCANTATTGAT 253

  scaffold44|si     246718 AATGGGCATGGTGCGTGAATTATCAAATTCCAGTACCGATAATGGACGTC 246767
                                               v              i     v        
C rnd-5_family-        252 AATGGGCATGGTGCGTGAATAATCAAATTCCAGTATCGATACTGGACGTC 203

  scaffold44|si     246768 CCGTATCGATACTGGACATGAGTATATAAAGCTACTCAATATCCAGTATC 246817
                                              v     i -i          v          
C rnd-5_family-        202 CCGTATCGATACTGGACATCAGTATGT-GAGCTACTCAAAATCCAGTATC 154

  scaffold44|si     246818 AATAACGGATGCCCAGTATCGATACTCGCATAAATCCAGTATTGATGTTG 246867
                           i    i   i i  v           v  i  v     -   i-      
C rnd-5_family-        153 GATAATGGACGTCCCGTATCGATACTGGCGTATATCCA-TATC-ATGTTG 106

  scaffold44|si     246868 GCATATTTTTACCGGACAAAGAGCTCAAAGTAGACAAATAACATACCTCT 246917
                             i          v  v                                 
C rnd-5_family-        105 GCGTATTTTTACCTGAAAAAGAGCTCAAAGTAGACAAATAACATACCTCT 56

  scaffold44|si     246918 AATTTTTAGAATGCAACTGAACACATCACAAATGATTAACACAA 246961
                                            v                          
C rnd-5_family-         55 AATTTTTAGAATGCAACAGAACACATCACAAATGATTAACACAA 12

Matrix = 20p43g.matrix
Kimura (with divCpGMod) = 7.09
Transitions / transversions = 1.42 (17/12)
Gap_init rate = 0.01 (5 / 343), avg. gap size = 1.00 (5 / 5)


360 4.35 0.00 0.00 scaffold44|size824116 246960 247005 (575781) C rnd-5_family-2461#Unknown (592) 46 1 m_b878s001i69 136828

  scaffold44|si     246960 AATGGAACATAACACATCACAAATGATTAACACAAAATTTATTCCC 247005
                               v    v                                    
C rnd-5_family-         46 AATGCAACAGAACACATCACAAATGATTAACACAAAATTTATTCCC 1

Matrix = 20p43g.matrix
Kimura (with divCpGMod) = 4.50
Transitions / transversions = 0.00 (0/2)
Gap_init rate = 0.00 (0 / 45), avg. gap size = 0.0 (0 / 0)


942 29.58 3.47 3.62 scaffold44|size824116 247048 247738 (575048) C rnd-1_family-245#DNA/Ginger (81) 1377 688 m_b878s001i70 136829

  scaffold44|si     247048 AAAACATGAACATCTCTTAGTTTGGCAGGTACTTTGTTTGCATTTGCACC 247097
                                       i   vi?  vi i  i  v ivvvi     ?iii    
C rnd-1_family-       1377 AAAACATGAACACCTCGCNGTACGACAAGTCCCAGCCTTGCANCCACACC 1328

  scaffold44|si     247098 CTAGATGTTTTCCTTGTTCTCCTACGAGTGAAACTGCTCTGGCTGCCTCA 247147
                            v     i  i     ii v  v  v v      ? v viv  i  i iv
C rnd-1_family-       1327 CAAGATGCTTCCCTTGCCCACCAACCATTGAAACNGATGCCGCCGCTTTC 1278

  scaffold44|si     247148 CGCTCAGTCATTTGTGGCAAGCCTGTCCGTTCGTCAAGAACACTCTCAAG 247197
                            v   vv v  iiv      ?  ?    i   i  v ?      v  v i
C rnd-1_family-       1277 CTCTCCTTGATCCTTGGCAANCCNGTCCATTCATCTANAACACTATCCAA 1228

  scaffold44|si     247198 ACCTAAGATCTTTGGATCAGCAGCAACCGTGGTAATGTAAGAGGGATGAT 247247
                           ?  i i  v   ? vi ii vv  v  v vv  v     ivv?       
C rnd-1_family-       1227 NCCCAGGAGCTTNGTGTTGGACGCCACAGATGTCATGTAGCTNGGATGAT 1178

  scaffold44|si     247248 ATAATCT-TGAAAGTACCCCTGACTTGAATGCGAGCCTATACATTGTAGG 247296
                            i   v - vv   -  v  i vi   v ?  v iv v        i vi
C rnd-1_family-       1177 ACAATGTGTCCAAG-ACACCCGCTTTGCANGCCAAGCGATACATTGCACA 1129

  scaffold44|si     247297 ACCACTTCCCTTCTGATGGACTTTATCAACAATAATTAGTGTGAGATTCT 247346
                            vv i vi     vvv  ?  vviv  v    i  ii  ?  v i?v   
C rnd-1_family-       1128 AGAATTGTCCTTCGTTTGNACAACTTCCACAACAACCAGNGTCAANGTCT 1079

  scaffold44|si     247347 TCCCGTCCGCCTTGGTGGTGTCCACATCAGCCAATGGCACTTGTACAATA 247396
                            v  i  ?     ?  v           ivv  i   ?  i  v      
C rnd-1_family-       1078 TACCATCNGCCTTNGTTGTGTCCACATCGTGCAGTGGNACCTGGACAATA 1029

  scaffold44|si     247397 GTACCAACATCTAGTTGC------TTGTCACCATAGTTTTGGGCCTTGGT 247440
                             ?  v   v v iv   ------     - v   -----i?  ?  vv 
C rnd-1_family-       1028 GTNCCCACAGCAAAATGCAANTCTTTGTC-CGATA-----ANGCNTTCCT 985

  scaffold44|si     247441 TTTCATTCTCTTTGCCTGTGACGTCAATGCATCG-AACGCTTCGTCTCGC 247489
                           i     ?v  i?vv    ivii v  i  -  i -  ?  vv i  v  ?
C rnd-1_family-        984 CTTCATNGTCCNGCCCTGCTGTGACAGTG-ATTGAAANGCAGCATCGCGN 936

  scaffold44|si     247490 AATGTTTCCTG---TTTGGTGA-TTCATCCAAAAGGAG--CGCCTTCTCA 247533
                            -- vi  i  ---i    ?  - i    -------  --  ?ii    v
C rnd-1_family-        935 A--GACTCTTGCGCCTTGGNGACTCCATC-------AGTTCGNTCTCTCT 895

  scaffold44|si     247534 TGGTGAGCGGTAATGTCT-----TTATGGTTAATTACCAATGCTTCCTCG 247578
                            ?v v-v  iivv  i  -----  v v  i?ii  v  vv  v  v i 
C rnd-1_family-        894 TNCTT-CCGACTCTGCCTTTCTCTTCTTGTCNGCTAACACAGCATCGTTG 846

  scaffold44|si     247579 TAATCATTGACAGTGGGTGA-CGATACCATACTCCCCACTCAGCTATGGG 247627
                             i  v v   ?  v  ? v- ? v    iv?v     i i?v v   iv
C rnd-1_family-        845 TAGTCTTGGACNGTTGGNGCTCNAAACCACTNGCCCCATTTNTCAATGAC 796

  scaffold44|si     247628 TCCTTCATCTATCCCATCATCTGT-TAGA---GTGTCCAGCACACTCTCT 247673
                           v    i?  --?   -----    -?  v---  ?    i      ?  v
C rnd-1_family-        795 ACCTTTNTC--NCCC-----CTGTGNAGCACTGTNTCCAACACACTNTCA 753

  scaffold44|si     247674 CCATACTCATCCATAACTTCCCACTCCCTCTTTGTAATCTTTCGAATTAT 247723
                              ?         vv ?       viiv i  iv v i i i vv vv  
C rnd-1_family-        752 CCANACTCATCCAACANTTCCCACATTGTTTTCCTCACCCTCCTCAGAAT 703

  scaffold44|si     247724 GACTCTTCTCCACGG 247738
                           ?    v      ?  
C rnd-1_family-        702 NACTCGTCTCCANGG 688

Matrix = 20p43g.matrix
Kimura (with divCpGMod) = 40.02
Transitions / transversions = 0.73 (83/114)
Gap_init rate = 0.05 (35 / 690), avg. gap size = 1.40 (49 / 35)

547 21.20 1.42 3.88 scaffold44|size824116 247570 247780 (575006) C rnd-1_family-520#DNA/Ginger (30) 207 2 m_b878s001i71 136829

  scaffold44|si     247570 GCTTCCTCGTAATCATTGACAGTGGGTGA-CGATACCATACTCCCCACTC 247618
                             ?  v i   i  v i   ?  v  v v- ? v    iv??     i ?
C rnd-1_family-        207 GCNTCGTTGTAGTCTTCGACNGTTGGAGCTCNAAACCACTNNCCCCATTN 158

  scaffold44|si     247619 AGCTATGGGTCCTTCATCTATCCCATCATCTGTTAGAGTGTCCAGCACAC 247668
                            v v   ivv    i?   --   -i i v?iv? v?             
C rnd-1_family-        157 ATCGATGACACCTTTNTCT--CCC-CCGTGNAGNACNGTGTCCAGCACAC 111

  scaffold44|si     247669 TCTCTCCATACTCATCCATAACTTCCCAC-TCCCTCTTTGTAATCT-TTC 247716
                            i  v   ?         v? ?       - i i i ii   v   -i  
C rnd-1_family-        110 TTTCGCCANACTCATCCAANANTTCCCACATTCTTTTCCGTACTCTCCTC 61

  scaffold44|si     247717 GAATTATGACTCTTCTCCACGGTGAAGATAGGCTGTTAGTGGGTTTATCA 247766
                            ? --  ?  ? v      ?  vvv   i       -- i- ?i  i?  
C rnd-1_family-         60 GNA--ATNACNCGTCTCCANGGATCAGACAGGCTGT--GC-GNCTTGNCA 16

  scaffold44|si     247767 ACTATTGCAAAACA 247780
                             v           
C rnd-1_family-         15 ACAATTGCAAAACA 2

Matrix = 20p43g.matrix
Kimura (with divCpGMod) = 25.29
Transitions / transversions = 0.95 (21/22)
Gap_init rate = 0.05 (11 / 210), avg. gap size = 1.00 (11 / 11)


2805 9.05 1.93 1.20 scaffold44|size824116 247799 248212 (574574) rnd-5_family-394#Unknown 1 417 (0) m_b878s001i72 136830

  scaffold44|si     247799 AGATAACTGTACCGCAGTAATTGGTTCCCTAACTTGACTCAAAATATTCA 247848
                                             i          ?                    
  rnd-5_family-          1 AGATAACTGTACCGCAGTGATTGGTTCCCNAACTTGACTCAAAATATTCA 50

  scaffold44|si     247849 ACCAACGATGTCTTCCAGAGTATTCACCAATTTTTTGGTCTGCACCCATT 247898
                                           i           v       vi  v     ?   
  rnd-5_family-         51 ACCAACGATGTCTTCCGGAGTATTCACCCATTTTTTCATCAGCACCNATT 100

  scaffold44|si     247899 TCTTGATCAGTTGATGAGTCGTCGTTGTATTCTGAGTATACAAAAGGCCT 247948
                            i       v          v       vi              v   i 
  rnd-5_family-        101 TTTTGATCACTTGATGAGTCTTCGTTGTCCTCTGAGTATACAAACGGCTT 150

  scaffold44|si     247949 TTCTCCTTCATCACTACCGCACAAGTTCGACTTGGTAATACCTTGTTTTT 247998
                              i             i    i i  i    i                 
  rnd-5_family-        151 TTCCCCTTCATCACTACTGCACGAATTTGACTCGGTAATACCTTGTTTTT 200

  scaffold44|si     247999 CCTCAGTTGGCGATTTACTGGAATCTTTATTGCCGTCACGCTGGGTCTCC 248048
                               v  i   --   -           - i   i              i
  rnd-5_family-        201 CCTCTGTCGGC--TTT-CTGGAATCTTT-TCGCCATCACGCTGGGTCTCT 246

  scaffold44|si     248049 GTGCTT-TC--TTCTGTATGAGTTTTTCTGGA--ATCTTG---TTCGCCA 248090
                                 -  --v         -i         --      ---      i
  rnd-5_family-        247 GTGCTTGTCAAGTCTGTATGA-CTTTTCTGGAATATCTTGTTTTTCGCCG 295

  scaffold44|si     248091 TCATCACGGTGGGTCTCTGTGCTTGTCAAGTCTGGCGACCTATCACCAGT 248140
                              ?    v                          i           i  
  rnd-5_family-        296 TCANCACGCTGGGTCTCTGTGCTTGTCAAGTCTGGTGACCTATCACCGGT 345

  scaffold44|si     248141 AAGAAGTAGTGCAGAATCTTTCCTAGGTGCTTCCCGAATATCCAACATCA 248190
                                      v   v        i            v  ?   v     
  rnd-5_family-        346 AAGAAGTAGTGAAGATTCTTTCCTGGGTGCTTCCCGATTANCCACCATCA 395

  scaffold44|si     248191 TTAACAAAGACACGCCAGTTAG 248212
                                 ii              
  rnd-5_family-        396 TTAACAGGGACACGCCAGTTAG 417

Matrix = 20p43g.matrix
Kimura (with divCpGMod) = 8.01
Transitions / transversions = 1.64 (23/14)
Gap_init rate = 0.02 (9 / 413), avg. gap size = 1.44 (13 / 9)


568 16.42 0.78 4.88 scaffold44|size824116 248214 248341 (574445) C rnd-1_family-434#DNA/Ginger (0) 321 199 m_b878s001i73 136831

  scaffold44|si     248214 AAATTAACATTGGATGGAACAGCATTGAAACAG-ACACCACACTGGAAAC 248262
                                     ?i        ivi vvi     i-i ?  i          
C rnd-1_family-        321 AAATTAACATNAGATGGAACGCTAAGAAAACAATGCNCCGCACTGGAAAC 272

  scaffold44|si     248263 CAACTCCCTTCCACCCAAAATATGGCGTGCCTCCACCGGGAGGTTTGACG 248312
                            ? ?         ?     i  ------i ii   i    ? ?   v   
C rnd-1_family-        271 CNANTCCCTTCCANCCAAAGTA------ACTCCCATCGGGNGNTTTCACG 228

  scaffold44|si     248313 ATACATTTCGATAGAATCTTTGCCACTAA 248341
                           v   v      v?             i  
C rnd-1_family-        227 TTACCTTTCGAANGAATCTTTGCCACCAA 199

Matrix = 20p43g.matrix
Kimura (with divCpGMod) = 18.19
Transitions / transversions = 1.86 (13/7)
Gap_init rate = 0.06 (7 / 127), avg. gap size = 1.00 (7 / 7)


410 13.75 2.47 1.22 scaffold44|size824116 248395 248475 (574311) C rnd-1_family-434#DNA/Ginger (230) 91 10 m_b878s001i74 136831

  scaffold44|si     248395 ATTGTGATGGAGTGTCCTTCTTCTTCTT--TTGGAGGTGTGTGGTTTTTG 248442
                                    ii  v  i   v    v  --                    
C rnd-1_family-         91 ATTGTGATGAGGTCTCTTTCGTCTTGTTGATTGGAGGTGTGTGGTTTTTG 42

  scaffold44|si     248443 TATTCTGGGTGCCTGGTGATGATAGGTTCCCCA 248475
                               i           i  i i-     i    
C rnd-1_family-         41 TATTTTGGGTGCCTGGCGACGG-AGGTTTCCCA 10

Matrix = 20p43g.matrix
Kimura (with divCpGMod) = 12.64
Transitions / transversions = 2.67 (8/3)
Gap_init rate = 0.03 (2 / 80), avg. gap size = 1.50 (3 / 2)


396 23.46 2.24 4.58 scaffold44|size824116 248580 248713 (574073) C rnd-1_family-600#Unknown (189) 612 482 m_b878s001i75 136832

  scaffold44|si     248580 GAAATCCCAAATGGAGCTAAACTTGACAACTATTTGACAACTGTCCAAAG 248629
                             v   vv ? i v?   iv ?     ?  iv    i  ?vvi       
C rnd-1_family-        612 GACATCAAANACGTNGCTGTANTTGACNACCTTTTGGCANGAATCCAAAG 563

  scaffold44|si     248630 CAGAACCTTCTCCCTGTTTGAAAATCAATATCCTGGTAGAATCGGAATTG 248679
                            v  v  ?  ?     i   ? i    i?  v   v ------  vi i 
C rnd-1_family-        562 CCGACCCNTCNCCCTGCTTGNAGATCAGNATGCTGCT------GGTGTCG 519

  scaffold44|si     248680 ACAATCAGA---TCGTATTTCTCGAGCAATCTGTACG 248713
                             i i   ?---     i    i? v v  i      
C rnd-1_family-        518 ACGACCAGNATGTCGTACTTCTTNACCCATTTGTACG 482

Matrix = 20p43g.matrix
Kimura (with divCpGMod) = 28.07
Transitions / transversions = 1.00 (15/15)
Gap_init rate = 0.05 (7 / 133), avg. gap size = 1.29 (9 / 7)


2713 9.89 4.05 0.24 scaffold44|size824116 248746 249140 (573646) rnd-5_family-5958#Unknown 1 410 (8) m_b878s001i76 136833

  scaffold44|si     248746 CTCCTCTCAGCGTTTGTAGCGCAACCTTTTATTGCGTCGATAAATTCAAC 248795
                                i   vi            vi i     v    i   i        
  rnd-5_family-          1 CTCCTTTCATTGTTTGTAGCGCACTCCTTTATGGCGTTGATGAATTCAAC 50

  scaffold44|si     248796 AATTTCATCGTATGTTGAATCCATTAGTATTCCTGAGTTCGTGCCCATGA 248845
                                   i      i v         v     v  i  v        - 
  rnd-5_family-         51 AATTTCATTGTATGTCGTATCCATTAGAATTCCAGAATTAGTGCCCAT-A 99

  scaffold44|si     248846 GC-TCGATCCTTTGACTAACCTCCTCGTAGAAGGCAACTCTTCTTGTCTG 248894
                             -  i      i i                                   
  rnd-5_family-        100 GCGTCAATCCTTCGGCTAACCTCCTCGTAGAAGGCAACTCTTCTTGTCTG 149

  scaffold44|si     248895 CAGAGCAGAGATCCTTTCACAATCAGAAGGGACTTCTGACATCCTCTGAT 248944
                                               v                     i       
  rnd-5_family-        150 CAGAGCAGAGATCCTTTCACTATCAGAAGGGACTTCTGACATTCTCTGAT 199

  scaffold44|si     248945 ATGGGCGCAATATCAGTAGACATCAGCGAAGGCGGAATAAAGGATAAATT 248994
                                              i            v       i?  i     
  rnd-5_family-        200 ATGGGCGCAATATCAGTAGGCATCAGCGAAGGGGGAATAAGNGACAAATT 249

  scaffold44|si     248995 GAGGCACGAAAC---ACAAAACTTACTAGATACGATGGAAGAACGACCTG 249041
                                       ---                i           vv v   
  rnd-5_family-        250 GAGGCACGAAACAAAACAAAACTTACTAGATGCGATGGAAGAAGTAACTG 299

  scaffold44|si     249042 TAAGTTTGGAGCGGGTCGACGGAGGACACGAACAGAGTGCGTGGAAGAGG 249091
                                              i                              
  rnd-5_family-        300 TAAGTTTGGAGCGGGTCGATGGAGGACACGAACAGAGTGCGTGGAAGAGG 349

  scaffold44|si     249092 GGAGATGGAAAAAATTGACAGTACGAC-----------GG-GGGGCAATT 249129
                           v       i    v v           -----------  -i  i i  v
  rnd-5_family-        350 CGAGATGGGAAAATTAGACAGTACGACCTAAAGAACGAGGCAGGACGATG 399

  scaffold44|si     249130 CCAAGCGATGA 249140
                                  i   
  rnd-5_family-        400 CCAAGCGGTGA 410

Matrix = 20p43g.matrix
Kimura (with divCpGMod) = 9.90
Transitions / transversions = 1.44 (23/16)
Gap_init rate = 0.01 (5 / 394), avg. gap size = 3.40 (17 / 5)


328 3.39 32.20 0.00 scaffold44|size824116 249263 249321 (573465) rnd-1_family-1281#Unknown 21 98 (0) m_b878s001i77 136834

  scaffold44|si     249263 ATGAGAACAGTGTCGTCTCTATGGGGCAGATGGATG-------------- 249298
                                     i                         --------------
  rnd-1_family-         21 ATGAGAACAGCGTCGTCTCTATGGGGCAGATGGATGACAAAGGAAAGGGA 70

  scaffold44|si     249299 -----TGTGCGTTGGAGGCGTTGTGTTG 249321
                           -----           v           
  rnd-1_family-         71 TAGGTTGTGCGTTGGATGCGTTGTGTTG 98

Matrix = 20p43g.matrix
Kimura (with divCpGMod) = 1.89
Transitions / transversions = 1.00 (1/1)
Gap_init rate = 0.03 (2 / 58), avg. gap size = 9.50 (19 / 2)


1323 11.17 0.00 0.00 scaffold44|size824116 249322 249500 (573286) genome_1_11390#DNA 275 453 (0) m_b878s001i78 136835

  scaffold44|si     249322 TGTCGCCAAAAAAAGAACATGCCCTACCCATTCAGGAACGTCACAAGATT 249371
                                              i           i  vi             i
  genome_1_1139        275 TGTCGCCAAAAAAAGAACACGCCCTACCCATCCACAAACGTCACAAGATC 324

  scaffold44|si     249372 GCGATTCCCATATTGAAAATGCCCTACTTTTACGGGCCCCGGCATCAATA 249421
                                i            i     v i              v        
  genome_1_1139        325 GCGATCCCCATATTGAAAGTGCCCGATTTTTACGGGCCCCGCCATCAATA 374

  scaffold44|si     249422 CTGGAACCGCGCGTCCCAGGATCGATGCTGGATCGTCCATTATTGATAAT 249471
                                              v           i           iv     
  genome_1_1139        375 CTGGAACCGCGCGTCCCAGTATCGATGCTGGGTCGTCCATTATCTATAAT 424

  scaffold44|si     249472 GGATGGTTTTCTAAACGGGATCCAACATA 249500
                             ii       v v i   i         
  genome_1_1139        425 GGGCGGTTTTCAATATGGGGTCCAACATA 453

Matrix = 20p43g.matrix
Kimura (with divCpGMod) = 10.41
Transitions / transversions = 1.86 (13/7)
Gap_init rate = 0.00 (0 / 178), avg. gap size = 0.0 (0 / 0)


3810 2.07 0.23 0.23 scaffold44|size824116 250279 250712 (572074) C genome_3_21671#DNA (0) 434 1 m_b878s001i79 136836

  scaffold44|si     250279 GTGACATGAGCCAAGGATACCTACTGGTACTTCCGGCCCACATATGCCCC 250328
                                                            i                
C genome_3_2167        434 GTGACATGAGCCAAGGATACCTACTGGTACTTCTGGCCCACATATGCCCC 385

  scaffold44|si     250329 AATATCAGGACATGGGCATAATCACAAAATAATATTCTTACCATTGAAGG 250378
                                                                             
C genome_3_2167        384 AATATCAGGACATGGGCATAATCACAAAATAATATTCTTACCATTGAAGG 335

  scaffold44|si     250379 AAGAATCCCACCAAACATTTGGCATGACTCATTGGCAAGACCAGTGAGTC 250428
                                                   v                         
C genome_3_2167        334 AAGAATCCCACCAAACATTTGGCAAGACTCATTGGCAAGACCAGTGAGTC 285

  scaffold44|si     250429 CTGCAAGACCCATTGGCAAGACCAAGTAGTCTTGCCAGGATCCAATATAC 250478
                                                                         i   
C genome_3_2167        284 CTGCAAGACCCATTGGCAAGACCAAGTAGTCTTGCCAGGATCCAATGTAC 235

  scaffold44|si     250479 AGCCTGATCAGGTGCACTAAAATCCTGATTGGAACACAAGAATCCAATAG 250528
                                               i                             
C genome_3_2167        234 AGCCTGATCAGGTGCACTAAGATCCTGATTGGAACACAAGAATCCAATAG 185

  scaffold44|si     250529 GGTACAAATAAACCAAATGTAATC-AATTGCATGTAGACTACATGGTATA 250577
                                                   -           i             
C genome_3_2167        184 GGTACAAATAAACCAAATGTAATCGAATTGCATGTAAACTACATGGTATA 135

  scaffold44|si     250578 AGTGAGACAACTAACATTGTGCAGTCCTCAGTTTTAGTCATTTCAATAGC 250627
                                  vi                                         
C genome_3_2167        134 AGTGAGAGGACTAACATTGTGCAGTCCTCAGTTTTAGTCATTTCAATAGC 85

  scaffold44|si     250628 TCATAAAAATAATTTCCAATCAACTGGAACTTCACGTTCTTATTATTTAC 250677
                                                                     - i     
C genome_3_2167         84 TCATAAAAATAATTTCCAATCAACTGGAACTTCACGTTCTTA-TGTTTAC 36

  scaffold44|si     250678 TACATAGAACTTCAACCAACTATTGGCTTAGGTCA 250712
                                                  i           
C genome_3_2167         35 TACATAGAACTTCAACCAACTATCGGCTTAGGTCA 1

Matrix = 20p43g.matrix
Kimura (with divCpGMod) = 1.90
Transitions / transversions = 3.50 (7/2)
Gap_init rate = 0.00 (2 / 433), avg. gap size = 1.00 (2 / 2)


14 18.80 6.98 0.00 scaffold44|size824116 254192 254234 (568552) (TCC)n#Simple_repeat 1 46 (0) m_b878s252i3 136837

  scaffold44|si     254192 TCGTCC-CCCCCT-CTCCTTTTCCTCCTCTTCCATCTCCTCC-CCT 254234
                             v   -  i   -     ii        i   vi       -   
  (TCC)n#Simple          1 TCCTCCTCCTCCTCCTCCTCCTCCTCCTCCTCCTCCTCCTCCTCCT 46

Matrix = Unknown
Transitions / transversions = 2.50 (5/2)
Gap_init rate = 0.07 (3 / 42), avg. gap size = 1.00 (3 / 3)


18 0.00 0.00 0.00 scaffold44|size824116 254551 254573 (568213) (GTT)n#Simple_repeat 1 23 (0) m_b878s252i4 136838

  scaffold44|si     254551 GTTGTTGTTGTTGTTGTTGTTGT 254573
                                                  
  (GTT)n#Simple          1 GTTGTTGTTGTTGTTGTTGTTGT 23

Matrix = Unknown
Transitions / transversions = 1.00 (0/0)
Gap_init rate = 0.00 (0 / 22), avg. gap size = 0.0 (0 / 0)


14 5.00 0.00 0.00 scaffold44|size824116 254743 254763 (568023) (GGA)n#Simple_repeat 1 21 (0) m_b878s252i5 136839

  scaffold44|si     254743 GGAGGAGGGGGAGGAGGAGGA 254763
                                   i            
  (GGA)n#Simple          1 GGAGGAGGAGGAGGAGGAGGA 21

Matrix = Unknown
Transitions / transversions = 1.00 (1/0)
Gap_init rate = 0.00 (0 / 20), avg. gap size = 0.0 (0 / 0)


13 17.59 7.27 3.51 scaffold44|size824116 254915 254969 (567817) (GGTGAT)n#Simple_repeat 1 57 (0) m_b878s252i6 136840

  scaffold44|si     254915 GGTGATGGT-CT-GTGATGGTGCTAG-GATGGTGCTGTTGCCTGTTTATA 254961
                                    -v -         v i -       v  v  -v  v v  -
  (GGTGAT)n#Sim          1 GGTGATGGTGATGGTGATGGTGATGGTGATGGTGATGGTG-ATGGTGAT- 48

  scaffold44|si     254962 GGT-ATGGT 254969
                              -     
  (GGTGAT)n#Sim         49 GGTGATGGT 57

Matrix = Unknown
Transitions / transversions = 0.14 (1/7)
Gap_init rate = 0.11 (6 / 54), avg. gap size = 1.00 (6 / 6)


277 26.37 1.10 0.00 scaffold44|size824116 257933 258023 (564763) C rnd-1_family-241#Unknown (174) 281 190 m_b878s001i80 136841

  scaffold44|si     257933 TACAAATTGTTCAG-CCACCAGAAATCTTGCAGTTTCTTACATCAGAATA 257981
                             v    iv i   -  v          v    v   ?i  i vi     
C rnd-1_family-        281 TAGAAATCCTCCAGTCCTCCAGAAATCTAGCAGATTCNCACGTAGGAATA 232

  scaffold44|si     257982 GTACCAGATATAAAGATTTACAATCGGAGAGAGAATCAACAA 258023
                               vi   v   vi  ? i    i v v i v?   vi   
C rnd-1_family-        231 GTACAGGATCTAATAATNTGCAATTGTACAAATNATCTGCAA 190

Matrix = 20p43g.matrix
Kimura (with divCpGMod) = 32.44
Transitions / transversions = 0.85 (11/13)
Gap_init rate = 0.01 (1 / 90), avg. gap size = 1.00 (1 / 1)


304 34.15 4.94 1.19 scaffold44|size824116 258474 258716 (564070) C rnd-5_family-176#Unknown (1713) 1653 1402 m_b878s001i81 136842

  scaffold44|si     258474 TATCATGGTTGCATGTG----AAGCAAACAAGAATGCTATTGCCGTTCTT 258519
                            ?    ?-    i ?i ---- i   ?i v  i     vviv  v    i
C rnd-5_family-       1653 TNTCATN-TTGCGTNCGGGGNAGGCANGCCAGGATGCTCACCCCTTTCTC 1605

  scaffold44|si     258520 GGTGGTCTTGGGTGT-GACTGCATTGTCCCTAGGATTTGGTTTTCAATTT 258568
                           v iv     vi i  - iv   -ii     ii  i  i  ?i?-  ii  
C rnd-5_family-       1604 CGCCGTCTTCAGCGTNGGGTGC-CCGTCCCCGGGGTTCGGNCN-CAGCTT 1557

  scaffold44|si     258569 -ATGGTGTTGTCAATCAT-TCCTTGGGGGAG----TTTTATTGTCCCTTT 258612
                           - i i i i   i  ?i -     ? i i  ----iiiii vi  vv i 
C rnd-5_family-       1556 GACGATATCGTCGATNGTCTCCTTNGAGAAGAANACCCCGTGATCGATCT 1507

  scaffold44|si     258613 CAATGTCATGT-TTGGTGCGCATTGTTTTGTGCATTTGTCCAGGTTAAGC 258661
                            i  vi    i- i v  vv  i vii ii v ii  ?     i  v   
C rnd-5_family-       1506 CGATCCCATGCATCGCTGACCACTCCCTCATTCGCTTNTCCAGATTCAGC 1457

  scaffold44|si     258662 CAACGGTTGATGGTTTCTTTGGAGGCCTGGAAAGGGGCCCAGATCATTGG 258711
                            i i   ivvi   v v      v ii     ?i v        v iv  
C rnd-5_family-       1456 CGATGGTCCTCGGTGTGTTTGGACGTTTGGAANAGCGCCCAGATGACGGG 1407

  scaffold44|si     258712 GATAG 258716
                              ? 
C rnd-5_family-       1406 GATNG 1402

Matrix = 20p43g.matrix
Kimura (with divCpGMod) = 38.54
Transitions / transversions = 2.04 (55/27)
Gap_init rate = 0.04 (9 / 242), avg. gap size = 1.67 (15 / 9)


294 14.30 0.00 3.57 scaffold44|size824116 259016 259073 (563713) rnd-1_family-1342#LINE/Penelope 1 56 (0) m_b878s001i82 136843

  scaffold44|si     259016 TGACCACATAACCACAAAGACATTCCAAAAACCAAATGACAACCATATCT 259065
                                i ? ?     i           i     i  ii  --        
  rnd-1_family-          1 TGACCGCNTNACCACGAAGACATTCCAGAAACCGAACAAC--CCATATCT 48

  scaffold44|si     259066 TTACATTC 259073
                           i     i 
  rnd-1_family-         49 CTACATCC 56

Matrix = 20p43g.matrix
Kimura (with divCpGMod) = 10.93
Transitions / transversions = 1.00 (8/0)
Gap_init rate = 0.04 (2 / 57), avg. gap size = 1.00 (2 / 2)


3113 15.93 0.20 0.00 scaffold44|size824116 259073 259568 (563218) rnd-1_family-1137#LINE/Penelope 1 497 (55) m_b878s001i83 136844

  scaffold44|si     259073 CCACCGCACTCTGCCCATGTCCCAAGAATGATCCATGGAATAATCTTCAG 259122
                                      ?     iii    i          i              
  rnd-1_family-          1 CCACCGCACTCNGCCCACACCCCAGGAATGATCCACGGAATAATCTTCAG 50

  scaffold44|si     259123 CCTTCTTCTGACATACTTTCATCAAAACTCAAAATAATATGTCTTTGTGC 259172
                                 i v        v  i   i     i  i  v vi v   i    
  rnd-1_family-         51 CCTTCTCCGGACATACTATCGTCAGAACTCGAAGTACTCCGACTTCGTGC 100

  scaffold44|si     259173 ACTTCTCCAACCTTCTCCTCAAG-GCCACATGTTGCAAGGATGGGACACT 259221
                                  v         i     -     i vv    i  i      v i
  rnd-1_family-        101 ACTTCTCAAACCTTCTCTTCAAGCGCCACGTCATGCAGGGGTGGGACCCC 150

  scaffold44|si     259222 TCAATTTTAAAAGACATCTTTGCTTCTGCACTCAAAAAGCTATTCAAGTC 259271
                           v  i                         ?v           i i   i 
  rnd-1_family-        151 GCAGTTTTAAAAGACATCTTTGCTTCTGCNATCAAAAAGCTACTTAAGCC 200

  scaffold44|si     259272 CAATCAAGTCTCACATCCAAATATAACCGGCCCAGCCACCGCATGTGACC 259321
                                     i    i       ii  i         v  v  ii     
  rnd-1_family-        201 CAATCAAGTCCCACACCCAAATACGACTGGCCCAGCCTCCTCACATGACC 250

  scaffold44|si     259322 CTCAAAGTTAATCTATTCTACCAGATGGAATTCCATCCTGGAGATATCCC 259371
                           ?? i?   i vi           v           i  i           
  rnd-1_family-        251 NNCGNAGTCACCCTATTCTACCACATGGAATTCCACCCCGGAGATATCCC 300

  scaffold44|si     259372 TTGTCGACAAGTGAGACAGATACACTCCAAAGAAGGTGAGGCTACATTCA 259421
                           vi    i     i         i    i ii   v       i  v    
  rnd-1_family-        301 ACGTCGGCAAGTAAGACAGATATACTCTAGGGAATGTGAGGCCACTTTCA 350

  scaffold44|si     259422 AGGCTGTGATTGGCATAGAACAGTTCACGCCGGCCTACTCCCGCCCTAAG 259471
                                 v              i        i               v  i
  rnd-1_family-        351 AGGCTGAGATTGGCATAGAACGGTTCACGCTGGCCTACTCCCGCCCAAAA 400

  scaffold44|si     259472 ACCATAGGGAATGTTGTAGCAAAAGCCAACCTATTCCATGTAAATGGTAG 259521
                                v     ii ?             i   i     v i i v  ?  
  rnd-1_family-        401 ACCATTGGGAACATNGTAGCAAAAGCCAGCCTGTTCCAAGCAGAAGGNAG 450

  scaffold44|si     259522 AGAAGTGATTAATTTTATTACAGGGGAGCTAATTTAATCTCTTGACT 259568
                                   v   v ?      i          i      v  v    
  rnd-1_family-        451 AGAAGTGAGTAAATNTATTACGGGGGAGCTAACTTAATCACTAGACT 497

Matrix = 20p43g.matrix
Kimura (with divCpGMod) = 15.36
Transitions / transversions = 1.93 (52/27)
Gap_init rate = 0.00 (1 / 495), avg. gap size = 1.00 (1 / 1)


6547 15.95 3.06 0.00 scaffold44|size824116 260151 261260 (561526) C rnd-1_family-1256#LINE/Penelope (1) 1730 587 m_b878s001i84 136845

  scaffold44|si     260151 AGAAGAAAGGGACATTAGTAACTTCCAAAGCAGACAAAAGAAAGCAAAGG 260200
                                     ii i i     i         i   i              
C rnd-1_family-       1730 AGAAGAAAGGAGCGTCAGTAATTTCCAAAGCGGACGAAAGAAAGCAAAGG 1681

  scaffold44|si     260201 AAAACTGAACTCACTGGTAAGGAAATTGTAGAGAAGTGGAAGGATGGCCA 260250
                                                        v                   i
C rnd-1_family-       1680 AAAACTGAACTCACTGGTAAGGAAATTGTTGAGAAGTGGAAGGATGGCCG 1631

  scaffold44|si     260251 CCTAACCACCCTTGTGGACATCCTGGGATCACACACCAGGCAGATCTTTG 260300
                               i          v          ii  i   v           v ?i
C rnd-1_family-       1630 CCTAGCCACCCTTGTCGACATCCTGGAGTCGCACTCCAGGCAGATCGTNA 1581

  scaffold44|si     260301 TTCTCATTGAGAAGAAAGCCTACTCAAAGCTTGACCTCTTCCTAGAAATA 260350
                           ii     i            v    i v   i                  
C rnd-1_family-       1580 CCCTCATCGAGAAGAAAGCCAACTCGATGCTCGACCTCTTCCTAGAAATA 1531

  scaffold44|si     260351 GGCGAGAGGAAGACCTCCTTCACCCGATTCGACATAAAAGAGAAGAATAA 260400
                                         i   i       ?      v      vi     i  
C rnd-1_family-       1530 GGCGAGAGGAAGACTTCCCTCACCCGNTTCGACCTAAAAGTAAAGAACAA 1481

  scaffold44|si     260401 GAAGTGCAAGGAAGAACTATTTGCTCCCAGCTGCTGCTGCCTCAAAAATC 260450
                              iv ii i  i    i   i               i          i 
C rnd-1_family-       1480 GAAAGGTGAAGAGGAACCATTCGCTCCCAGCTGCTGCCGCCTCAAAAACC 1431

  scaffold44|si     260451 CAGTCACAGGCAGCCAAATTGTACAGGACCTTGAAGAATTCAAAACAATT 260500
                                                 v        i     ?     i      
C rnd-1_family-       1430 CAGTCACAGGCAGCCAAATTGTCCAGGACCTCGAAGANTTCAAGACAATT 1381

  scaffold44|si     260501 GTCAGCGGCTATCAAGATCTTGTAAATGACTACAAGAAAAATGCAAGGGA 260550
                             v              ?                       i     i  
C rnd-1_family-       1380 GTGAGCGGCTATCAAGANCTTGTAAATGACTACAAGAAAAACGCAAGAGA 1331

  scaffold44|si     260551 CTTACTCTTACAAGCCGCAAAGCTGGAAGTCAAAGCTCGTGAAGACAAGC 260600
                                  ? i        v           i     i  i   i v  i 
C rnd-1_family-       1330 CTTACTCNTGCAAGCCGCCAAGCTGGAAGTTAAAGCCCGCGAAAAGAAAC 1281

  scaffold44|si     260601 TCCAAGGCAAAGCAATCGGCATCCTCATCAAGATCACCACCAACCTAGTC 260650
                                   i    ?v   ii iv                       i  ?
C rnd-1_family-       1280 TCCAAGGCGAAGCNCTCGATACGCTCATCAAGATCACCACCAACCTGGTN 1231

  scaffold44|si     260651 TTTGAAGAATATGCGAGAGACAAATCATCAAATCTCAAACACACATACAA 260700
                           v i        i i          v  vv       i       i     
C rnd-1_family-       1230 ATCGAAGAATACGTGAGAGACAAAACAGAAAATCTCGAACACACGTACAA 1181

  scaffold44|si     260701 CAAAAAACAACTCGCCTTCAAGATTGCCCATCACTATCTCGGAACTATCG 260750
                            i i  i              i  i    i      i        ii   
C rnd-1_family-       1180 CGAGAAGCAACTCGCCTTCAAAATCGCCCGTCACTACCTCGGAACCGTCG 1131

  scaffold44|si     260751 ATGAACCTATTCCAAGAAATCTCTACTTCAAATCAAGTGCAGCATGCAAG 260800
                            i     i ii v    ivi         i          i vv      
C rnd-1_family-       1130 ACGAACCCACCCGAAGAGCCCTCTACTTCGAATCAAGTGCGGATTGCAAG 1081

  scaffold44|si     260801 GAAACCATCAAGAAAATCATCAACAGTGAAAGCAT----------GAC-- 260838
                                    i v  i           i      i ----------   --
C rnd-1_family-       1080 GAAACCATCGACAAGATCATCAACAGCGAAAGCGTTGATGTCTCCGACTT 1031

  scaffold44|si     260839 ----------------------GACAAGAGAGTTGCATCAAAAGTGAGAG 260866
                           ----------------------     i     i   vvv          
C rnd-1_family-       1030 TACAAGCACGGCAACAGAAGACGACAAAAGAGTCGCAAGCAAAGTGAGAG 981

  scaffold44|si     260867 CCACCCTCTCAGAACTATTCTGAGAAATAACCGTCGATCTATGGTCAATT 260916
                               v   v    v      iv?i    v  v     v  i        i
C rnd-1_family-        980 CCACACTCACAGACCTATTCCCNAAAATCACGGTCGAACTGTGGTCAATC 931

  scaffold44|si     260917 GCAAAGGAACGTGACCTACTACGTCAAATCGATGCAGAACAAGCATTATT 260966
                           v v  i     v     v  i  i      i i           ?i v  
C rnd-1_family-        930 TCCAAAGAACGAGACCTCCTGCGCCAAATCAACGCAGAACAAGCNCTCTT 881

  scaffold44|si     260967 CTTTGAGAGGAAAGCCATTGAAGCCGCCACCCAAGAAGCAACGGATATGA 261016
                            vvi    ii    v i i     v     vv             ?    
C rnd-1_family-        880 CAACGAGAAAAAAGACGTCGAAGCAGCCACAGAAGAAGCAACGGANATGA 831

  scaffold44|si     261017 CAGCAAAGGATCCGGTGATCCCCCACTATCAACTCAAAGCGGCCGTCACT 261066
                           i            i        i    vi        i  i   i   vi
C rnd-1_family-        830 TAGCAAAGGATCCAGTGATCCCTCACTCCCAACTCAAGGCAGCCATCAGC 781

  scaffold44|si     261067 GCAATGTTCAGGAAAGAACTCAGCTCAAACAAAATCCAAGCCAGAAAAAA 261116
                                 i   i v  v      i ? i?    i i      vv       
C rnd-1_family-        780 GCAATGCTCAAGCAACAACTCAACNCGNACAAGACCCAAGCACGAAAAAA 731

  scaffold44|si     261117 TTCTTTGGCGGACTCCGAAAGCCAGGAGTCGAACGCCACAAGAAATGGTC 261166
                           ?    i          i   i                             
C rnd-1_family-        730 NTCTTCGGCGGACTCCAAAAACCAGGAGTCGAACGCCACAAGAAATGGTC 681

  scaffold44|si     261167 ACAACTCAAGCAAGTCATCAAAACAAAAACACACCGAATCCTCCAAAAAG 261216
                            v  i        iv             iv  v             i  i
C rnd-1_family-        680 AAAATTCAAGCAAAGCATCAAAACAAAAGAACTCCGAATCCTCCAAGAAA 631

  scaffold44|si     261217 TCAGTCGCTCTCCACCACTCAGTGAAAAGGCAAAAGACGAGCCA 261260
                                 i vi i     v  v i   i ii  i           
C rnd-1_family-        630 TCAGTCACATTTCACCAATCCGCGAAGAAACAGAAGACGAGCCA 587

Matrix = 20p43g.matrix
Kimura (with divCpGMod) = 14.41
Transitions / transversions = 2.05 (119/58)
Gap_init rate = 0.00 (3 / 1109), avg. gap size = 11.33 (34 / 3)


235 27.05 4.41 2.16 scaffold44|size824116 263974 264109 (558677) C rnd-1_family-241#Unknown (127) 328 190 m_b878s001i85 136846

  scaffold44|si     263974 CACTTGCACAAAGAATC---AATGTCACAGAATGTATACAACACATC-GC 264019
                             v   i     vv   ---   ivi   ? v i v   i ---   -  
C rnd-1_family-        328 CAATTGTACAAATTATCTGCAATAGTACANATTATCTACGA---ATCCGC 282

  scaffold44|si     264020 -ACAAATTGTCCAGTCA-CCAGAAATTTTGCCATTTCTTACATCAGCATA 264067
                           - v    iv       v-        i v  viv   ?i  i vi v   
C rnd-1_family-        281 TAGAAATCCTCCAGTCCTCCAGAAATCTAGCAGATTCNCACGTAGGAATA 232

  scaffold44|si     264068 GTACCAGATACAAGCATTTACAATTGAAGAAACAATCTACAA 264109
                               vi   vi  vv  ? i      v v   i?    i   
C rnd-1_family-        231 GTACAGGATCTAATAATNTGCAATTGTACAAATNATCTGCAA 190

Matrix = 20p43g.matrix
Kimura (with divCpGMod) = 32.80
Transitions / transversions = 0.80 (16/20)
Gap_init rate = 0.05 (7 / 135), avg. gap size = 1.29 (9 / 7)


430 34.65 1.95 0.77 scaffold44|size824116 264366 264621 (558165) C rnd-5_family-176#Unknown (1706) 1660 1402 m_b878s001i86 136847

  scaffold44|si     264366 GCTTCTATATTATCATGTTTGCATGTGAAGCAAACAAGAATGCTATTGCC 264415
                            ?   v  ? i  ?v  iv ? iv v? i   ?i v  i     vviv  
C rnd-5_family-       1660 GNTTCGATNTCATNTTGCGTNCGGGGNAGGCANGCCAGGATGCTCACCCC 1611

  scaffold44|si     264416 GTTCTTTGTGGTCTTGGGTGTGACG-GCATCATCCCTAGGATATGGTTTT 264464
                           v    ii iv     vi i  ?iv -  -i i    ii  i vi  ?i?i
C rnd-5_family-       1610 TTTCTCCGCCGTCTTCAGCGTNGGGTGC-CCGTCCCCGGGGTTCGGNCNC 1562

  scaffold44|si     264465 CATTTCATGGCATAGGCAATCATTTCCTTGGGGAAAGTTAT---ATTTTC 264511
                           vii  v i ii  v v i  ?i i     ? i   iiv? i---i vv  
C rnd-5_family-       1561 AGCTTGACGATATCGTCGATNGTCTCCTTNGAGAAGAANACCCCGTGATC 1512

  scaffold44|si     264512 AATTTCAATGCCATGT-TTGATGATGCATTCATTTGTTCATTTGTTCAGG 264560
                           i  i  i  v     i- i v   i-  i  vi ii   ii  ? i   i
C rnd-5_family-       1511 GATCTCGATCCCATGCATCGCTGAC-CACTCCCTCATTCGCTTNTCCAGA 1463

  scaffold44|si     264561 TTAAGCCAATGGTTGATGGTTTCTTTGGAGGTCTGAAAAGGGGCCCAGAT 264610
                             v    i     ivvi   v v      v  i  i  ?i v        
C rnd-5_family-       1462 TTCAGCCGATGGTCCTCGGTGTGTTTGGACGTTTGGAANAGCGCCCAGAT 1413

  scaffold44|si     264611 CATTGGGATAG 264621
                           v iv     ? 
C rnd-5_family-       1412 GACGGGGATNG 1402

Matrix = 20p43g.matrix
Kimura (with divCpGMod) = 39.77
Transitions / transversions = 1.67 (55/33)
Gap_init rate = 0.02 (5 / 255), avg. gap size = 1.40 (7 / 5)


2934 5.43 0.27 0.27 scaffold44|size824116 265077 265445 (557341) C genome_8_5832#DNA (0) 369 1 m_b878s001i87 136848

  scaffold44|si     265077 TCCCAGTTCCTTCTAACGGTGAACTATTTCACCGTTAGAAAAATGATAAT 265126
                                       i                                     
C genome_8_5832        369 TCCCAGTTCCTTTTAACGGTGAACTATTTCACCGTTAGAAAAATGATAAT 320

  scaffold44|si     265127 TACCTATTTTTCTAACGGTGAACTAGTTCACCGTTAGAATAGTACTAATT 265176
                                                                  v i        
C genome_8_5832        319 TACCTATTTTTCTAACGGTGAACTAGTTCACCGTTAGAAAAATACTAATT 270

  scaffold44|si     265177 CCTAAGCCTTGAATGTCTGGTACAAAATTTTGAAATTATTAGATTTGCCC 265226
                                                    vv                      i
C genome_8_5832        269 CCTAAGCCTTGAATGTCTGGTACAACTTTTTGAAATTATTAGATTTGCCT 220

  scaffold44|si     265227 AGCTTTTACCTGTAAAATTGACATGAATGAGGCTGAAGTATTTTTTGGGT 265276
                                 i                           v           -   
C genome_8_5832        219 AGCTTTCACCTGTAAAATTGACATGAATGAGGCTTAAGTATTTTTT-GGT 171

  scaffold44|si     265277 TCTAATGATGCCAATCTAAAATTACCTCTGGGGGGCAAATGAGCTTTATT 265326
                           v   v         v i                       i  i      
C genome_8_5832        170 ACTATTGATGCCAAACCAAAATTACCTCTGGGGGGCAAATAAGTTTTATT 121

  scaffold44|si     265327 GGACTTCTACAGGAGTCACATAGGAATCTAACAGCTAATGAT-AAATAGT 265375
                                                       v         i i -       
C genome_8_5832        120 GGACTTCTACAGGAGTCACATAGGAATCGAACAGCTAACGGTGAAATAGT 71

  scaffold44|si     265376 ACACTATTAGATTTAAGATGGGGAAAGCTAATAATAGTGAACTATTTCAC 265425
                           v                             i                   
C genome_8_5832         70 TCACTATTAGATTTAAGATGGGGAAAGCTAGTAATAGTGAACTATTTCAC 21

  scaffold44|si     265426 CATTAGAAAAGGAACTGGGA 265445
                            i                  
C genome_8_5832         20 CGTTAGAAAAGGAACTGGGA 1

Matrix = 20p43g.matrix
Kimura (with divCpGMod) = 5.12
Transitions / transversions = 1.22 (11/9)
Gap_init rate = 0.01 (2 / 368), avg. gap size = 1.00 (2 / 2)


2972 8.64 0.97 1.96 scaffold44|size824116 265584 265996 (556790) C genome_5_10029#DNA (48) 409 1 m_b878s001i88 136849

  scaffold44|si     265584 CATTTAATGTTACTTATGCATAGTCCCGTTGTTAGTGTTCTTAAATTCTT 265633
                                                                       ------
C genome_5_1002        409 CATTTAATGTTACTTATGCATAGTCCCGTTGTTAGTGTTCTTAA------ 366

  scaffold44|si     265634 AACATGGTAAAAAATAATTAGT---TTA-CAAAGCTACCCTAATATGTGG 265679
                           --             v   i  ---   -                i  vi
C genome_5_1002        365 --CATGGTAAAAAATTATTGGTATCTTAACAAAGCTACCCTAATACGTCA 318

  scaffold44|si     265680 AGGTGAGGTAGGTACCATCTTACTGTCAGTTCTTGCACCTCAACAGAGGC 265729
                               i                v i i                        
C genome_5_1002        317 AGGTAAGGTAGGTACCATCTTCCCGCCAGTTCTTGCACCTCAACAGAGGC 268

  scaffold44|si     265730 ACATGACTGTGATAAGATGATATCTGTGATGTATGTTGTGTGAAAAACAT 265779
                           i   i  i i                                        
C genome_5_1002        267 GCATAACCGCGATAAGATGATATCTGTGATGTATGTTGTGTGAAAAACAT 218

  scaffold44|si     265780 AGTGTCGTGAGTTTTACGGCAAATGCACATAAAACGACAACCAGCCTGAG 265829
                           v    i           i              vv            v   
C genome_5_1002        217 TGTGTTGTGAGTTTTACAGCAAATGCACATAACTCGACAACCAGCCGGAG 168

  scaffold44|si     265830 TTACGGGGTCTTATACACTTTGGCATGTAGCATTTCACAAGGAGGAACCA 265879
                                             v               iv        i     
C genome_5_1002        167 TTACGGGGTCTTATACACATTGGCATGTAGCATTCGACAAGGAGAAACCA 118

  scaffold44|si     265880 GCTATGTGGGATTTGGTTTCTGAACCAGGCATCAAATACCCGAAAACATA 265929
                             i           i      i                  v       i 
C genome_5_1002        117 GCCATGTGGGATTTAGTTTCTAAACCAGGCATCAAATACCGGAAAACACA 68

  scaffold44|si     265930 AATGCACACAAACTTGGATAGGTGCTACTTATAACATTTAGTTTCTTATA 265979
                               i             i     i         i  v            
C genome_5_1002         67 AATGTACACAAACTTGGACAGGTGTTACTTATAATATATAGTTTCTTATA 18

  scaffold44|si     265980 ATCCCGGTTTTAGGGTA 265996
                               v       v    
C genome_5_1002         17 ATCCGGGTTTTATGGTA 1

Matrix = 20p43g.matrix
Kimura (with divCpGMod) = 7.71
Transitions / transversions = 1.69 (22/13)
Gap_init rate = 0.02 (10 / 412), avg. gap size = 1.20 (12 / 10)


923 24.78 8.27 2.77 scaffold44|size824116 265996 266406 (556380) C rnd-1_family-175#Unknown (22) 4665 4233 m_b878s001i89 136850

  scaffold44|si     265996 AGATTGTAAGTGAAAAATGATCTCTTACTAACAC-TCATATGTAGGATTT 266044
                              i   v     v    v       i      v-  i         v  
C rnd-1_family-       4665 AGACTGTTAGTGACAAATTATCTCTTGCTAACAAATCGTATGTAGGAGTT 4616

  scaffold44|si     266045 ATACT----------TCTAATTTAGTTC----AAAATCACTGTTGTCGTG 266080
                                ----------   v   -     ----       vvii   iivi
C rnd-1_family-       4615 ATACTGGGGCGNTTTTCTCATT-AGTTCGTGAAAAATCAAAACTGTTAGA 4567

  scaffold44|si     266081 TAAAATGTTAGTAATTGTAATTTTAAA--CTCCAACTACTCTTGATTAAT 266128
                               v        --i  ----  i i--    i-----  i ivi   i
C rnd-1_family-       4566 TAAATTGTTAGTA--CGT----TTGAGGCCTCCG-----TCCTATCTAAC 4528

  scaffold44|si     266129 TTTTT--CTTGCTGGGTAACATTCTTATTAACAACATCCGGTTTTGCTTA 266176
                           i   i-- ii   v v     v   v i            v       v 
C rnd-1_family-       4527 CTTTCGACCCGCTTGCTAACAGTCTAACTAACAACATCCGTTTTTGCTAA 4478

  scaffold44|si     266177 CATTTTTACTAACAAAATTAAT-----TC-AAATGA---ACACCTAATTC 266217
                            i    vi      i i  i  -----  -      ---  v  v  v  
C rnd-1_family-       4477 CGTTTTAGCTAACAGAGTTGATCGAGATCGAAATGATTGACTCCGAAATC 4428

  scaffold44|si     266218 CTTACTAACATTATTATTAACAATT-ACTTTCCCAACCCACTCAGGCACT 266266
                                     vvv   i     iiv-   v v   ? v i v i   ii 
C rnd-1_family-       4427 CTTACTAACAGATTTACTAACAGCGAACTGTGCCANCGCGCGCGGGCGTT 4378

  scaffold44|si     266267 ACAGTAGGGGTAGTGCTGT--AAAAACCTTTTTCTTCTGTCTTCACAAAA 266314
                           vii     i    i     -- i  v  ?     i     iivi      
C rnd-1_family-       4377 CTGGTAGGAGTAGCGCTGTTGAGAATCCNTTTTCCTCTGTTCATACAAAA 4328

  scaffold44|si     266315 TCAA-TTTTGATACCAAATCACATTTTAGAC-ATTTA-TTACTTTGATCT 266361
                             i -       ivv     i      ii i-  v  -i v  i  v  i
C rnd-1_family-       4327 TCGACTTTTGATGAGAAATCGCATTTTGAATAATGTACCTCCTCTGTTCC 4278

  scaffold44|si     266362 AACAACCATCATTTTCTTATTAATATTACATGTTATTGGACTAAA 266406
                                vv      i i   vvi v    ?v v           i 
C rnd-1_family-       4277 AACAAAAATCATTCTTTTAGAGAAATTANTTTTTATTGGACTAGA 4233

Matrix = 20p43g.matrix
Kimura (with divCpGMod) = 26.29
Transitions / transversions = 1.25 (55/44)
Gap_init rate = 0.06 (25 / 410), avg. gap size = 1.84 (46 / 25)

2009 20.35 5.35 4.10 scaffold44|size824116 266410 266988 (555798) C rnd-1_family-175#Unknown (537) 4150 3565 m_b878s001i90 136850

  scaffold44|si     266410 ATCCCGTATCAACATAAACATCCTCACTCACCTATCCCCTACAGCACACC 266459
                                v  -   -- i         ---------  v vv v      v 
C rnd-1_family-       4150 ATCCCCTA-CAA--TGAACATCCTC---------TCACAGAAAGCACAAC 4113

  scaffold44|si     266460 CCTTGGCATGTTCTTACCACTGTGGAC-CTCCCAAATAGTATCC--AGTA 266506
                                i  i i  vv    v   v   -   ---    v    i--i   
C rnd-1_family-       4112 CCTTGACACGCTCAAACCAATGTTGACGCTC---AATATTATCTTTGGTA 4066

  scaffold44|si     266507 CACCACCAAATGTCAGCACACATGTGTAGATTGCATAGCTCATGAAAACA 266556
                                            i  i vv  i       i          vi   
C rnd-1_family-       4065 CACCACCAAATGTCAGCGCATAGCTGCAGATTGCGTAGCTCATGATGACA 4016

  scaffold44|si     266557 TGACTTGATCAACTCGTCTTCACTT------CCACCTCTTTATCTCTTCT 266600
                           v   v v        vii       ------         v         
C rnd-1_family-       4015 AGACATCATCAACTCCCTTTCACTTGGAACGCCACCTCTTGATCTCTTCT 3966

  scaffold44|si     266601 GGGCTTTTGAATGTTCTGTGTAG-AT-----ACGAATGGCATGTAGGCAT 266644
                                           ivii i -  -----  i  iv      v     
C rnd-1_family-       3965 GGGCTTTTGAATGTTCCTCATGGCATTCGTGACAAACTGCATGTTGGCAT 3916

  scaffold44|si     266645 TTGCCTCT---GTTTGCTCCTAGACACATGAATACACAATATGAATTCTT 266691
                            iv   vv---     i  iiv i  v              v vi     
C rnd-1_family-       3915 TCTCCTGGAAGGTTTGTTCTCTGGCAAATGAATACACAATAAGCGTTCTT 3866

  scaffold44|si     266692 TTTCAATTCAATTGCATGATCCTGTCTAAATGTGATGGTCCTAAAATCCT 266741
                                   v   v v       i             i  i  vv i    
C rnd-1_family-       3865 TTTCAATTGAATAGAATGATCCCGTCTAAATGTGATAGTTCTCCAGTCCT 3816

  scaffold44|si     266742 TCCCCACATATTCCTCCTCAATTGCCTGTATATTTATGCAAAAACAAGGA 266791
                                 i          i     i       -      -? v    i   
C rnd-1_family-       3815 TCCCCATATATTCCTCCCCAATTACCTGTAT-TTTATG-NATAACAGGGA 3768

  scaffold44|si     266792 TAAATAAATGATTGTCATTAAGAAAGAATTCAATTCGTGTACCAACTCTA 266841
                             i     vi v v v i--    vvv     v   i        ---- 
C rnd-1_family-       3767 TAGATAAAAAAGTCTGAC--AGAACTCATTCACTTCATGTACCAA----A 3724

  scaffold44|si     266842 ACACTTAACTTTATCAAAGGAA----GT----ATAACATTTGTTAGTGGC 266883
                            v     v  v           ----i ----  i     v vv?     
C rnd-1_family-       3723 AAACTTACCTGTATCAAAGGAATGACATTTTGATGACATTAGGANGTGGC 3674

  scaffold44|si     266884 TCATTGATCTATATA--CACTTAAGTCATGCTCTCAAGTTCGAGTCTTAC 266931
                            ii vi     - ii-- vi  vi  v        ? i   ivi      
C rnd-1_family-       3673 TTGTGAATCTA-ACGGTCTTTTCGGTGATGCTCTCNAATTCATATCTTAC 3625

  scaffold44|si     266932 CTCTTCCTTCTTT-TG--GTCAACATCAGTTTTAACTTTTAATGCCTTAA 266978
                                        -i -- ?    i  i      viv  i  ii      
C rnd-1_family-       3624 CTCTTCCTTCTTTCCGCCGNCAACGTCGGTTTTATTGTTCAACACCTTAA 3575

  scaffold44|si     266979 ATATTGGAAT 266988
                                   i 
C rnd-1_family-       3574 ATATTGGAGT 3565

Matrix = 20p43g.matrix
Kimura (with divCpGMod) = 21.79
Transitions / transversions = 1.02 (57/56)
Gap_init rate = 0.06 (35 / 578), avg. gap size = 1.57 (55 / 35)


1313 23.98 3.17 2.90 scaffold44|size824116 267113 267490 (555296) genome_3_19411#DNA 14 392 (0) m_b878s001i91 136851

  scaffold44|si     267113 ACAAGAGGAACACT-TGGA----AGGGGTATCATGATACCAAACTGGCCA 267157
                               v    i    -  v ----  i              v i i     
  genome_3_1941         14 ACAATAGGAGCACTATGTATCCTAGAGGTATCATGATACCCAGCCGGCCA 63

  scaffold44|si     267158 GATGGTGGATTCCAAAAAAATGATGATGAGTAAATTTTAAAAAAGGTAAT 267207
                             ii                    vvi         --      i v v 
  genome_3_1941         64 GACAGTGGATTCCAAAAAAATGATTTCGAGTAAATT--AAAAAAAGAATT 111

  scaffold44|si     267208 TTGGTGCAATGAAAGTAACTTATATATCCT--TAC-ATAAAGACATATCA 267254
                               v    vvi        i---   iv --   -i  i i     i  
  genome_3_1941        112 TTGGAGCAAACGAAGTAACTC---TATTGTAGTACTGTAGAAACATACCA 158

  scaffold44|si     267255 ATTTTCTACAAAGAACATTTGATTGGATCATTCCACTTAATCACCTTCAA 267304
                                      ii vv v v   i     i    iv iviiiiiv     
  genome_3_1941        159 ATTTTCTACAAGAATGAATGGATCGGATCGTTCCGATCTGCTGTATTCAA 208

  scaffold44|si     267305 TAGACTATAACTCATGAA----TGTGAAAACAAACAATAAAAATACTCAC 267350
                           iv   v       i    ----   vv   ii     ----    vvv  
  genome_3_1941        209 CTGACAATAACTCGTGAAAGACTGTTCAAATGAACAA----AATAAGAAC 254

  scaffold44|si     267351 ACTATTTGAAAGAGCTTAAAAAGTTTTTTCAATTGATATTACGTTGTCGA 267400
                             ii  i     vv vv      v i    i  i   i v v     vi 
  genome_3_1941        255 ACCGTTCGAAAGCTCGGAAAAAGATCTTTCGATCGATGTAAGGTTGTAAA 304

  scaffold44|si     267401 CAATCTTTTTACTCCACATGTGATGTCATTTTTGTCAGTCAGACGAGTGG 267450
                           i --i           vv     i        i   v    v   iii i
  genome_3_1941        305 TA--TTTTTTACTCCAACTGTGACGTCATTTTCGTCCGTCACACGGACGA 352

  scaffold44|si     267451 CAGACAGAGAAGGAGTGCTCCTTTTGTATTTTACTGTCTT 267490
                           v        v                     vi i     
  genome_3_1941        353 AAGACAGAGCAGGAGTGCTCCTTTTGTATTTAGCCGTCTT 392

Matrix = 20p43g.matrix
Kimura (with divCpGMod) = 23.73
Transitions / transversions = 1.20 (48/40)
Gap_init rate = 0.04 (16 / 377), avg. gap size = 1.44 (23 / 16)


233 13.95 0.00 0.00 scaffold44|size824116 267510 267552 (555234) C rnd-1_family-1205#Unknown (140) 181 139 m_b878s001i92 136852

  scaffold44|si     267510 GATTTGTCCTGTTCTTGCATTTGCAAGGTATTTGCTTTGCTAT 267552
                                    i        ?     ? i       v v  ii  
C rnd-1_family-        181 GATTTGTCCCGTTCTTGCNTTTGCNAAGTATTTGATGTGTCAT 139

Matrix = 20p43g.matrix
Kimura (with divCpGMod) = 13.72
Transitions / transversions = 2.00 (4/2)
Gap_init rate = 0.00 (0 / 42), avg. gap size = 0.0 (0 / 0)


638 22.14 4.12 5.30 scaffold44|size824116 272891 272942 (549844) C rnd-1_family-61#Unknown (0) 508 455 m_b878s001i93 136853

  scaffold44|si     272891 TGTCAAGATTTTT-------AAAATAAGAGTTGTGTAATAGTAACTGAAT 272933
                            i           -------     vvv    ---  vi ?    i  iv
C rnd-1_family-        508 TATCAAGATTTTTTCTTGAAAAAATCTTAGTT---TATCANTAACCGAGA 462

  scaffold44|si     272934 ACTTTGTCT 272942
                            --    ii
C rnd-1_family-        461 A--TTGTTC 455

Matrix = 20p43g.matrix
Kimura (with divCpGMod) = 24.53
Transitions / transversions = 1.20 (6/5)
Gap_init rate = 0.12 (6 / 51), avg. gap size = 2.00 (12 / 6)


135 2.26 0.74 0.00 scaffold44|size824116 272943 273077 (549709) (TTCTCCCTTC)n#Simple_repeat 1 136 (0) c_b878s251i1 136854

  scaffold44|si     272943 TTCT-CCTTCTTCTCCCTTCTTCTCCCTTCTTCTCCCATCTTCTCCCTTC 272991
                               -                                v            
  (TTCTCCCTTC)n          1 TTCTCCCTTCTTCTCCCTTCTTCTCCCTTCTTCTCCCTTCTTCTCCCTTC 50

  scaffold44|si     272992 CTCTCCCTTCCTCTCCCTTCTTCTCCCTTCTTCTCCCTTCTTCTCCCTTC 273041
                           i         i                                       
  (TTCTCCCTTC)n         51 TTCTCCCTTCTTCTCCCTTCTTCTCCCTTCTTCTCCCTTCTTCTCCCTTC 100

  scaffold44|si     273042 TTCTCCCTTCTTCTCCCTTCTTCTCCCTTCTTCTCC 273077
                                                               
  (TTCTCCCTTC)n        101 TTCTCCCTTCTTCTCCCTTCTTCTCCCTTCTTCTCC 136

Matrix = Unknown
Transitions / transversions = 2.00 (2/1)
Gap_init rate = 0.01 (1 / 134), avg. gap size = 1.00 (1 / 1)


822 19.44 0.93 2.35 scaffold44|size824116 273078 273291 (549495) C rnd-1_family-58#Unknown (2) 664 454 m_b878s001i94 136853

  scaffold44|si     273078 TCCTCGTCCTCCTCCACTGAAACACTTTTTTGA-TGTTGAGTATTATGGG 273126
                            i  iv i        -   i          i - i    v    v i  
C rnd-1_family-        664 TTCTTCTTCTCCTCCA-TGAGACACTTTTTTAACTATTGACTATTTTAGG 616

  scaffold44|si     273127 TGAACAAACACATATTACTGCAAATAACCTGTAAATAAATTATTTTTATG 273176
                            - ?  v    v  i v  ? i   v                  i ii  
C rnd-1_family-        615 T-ANCATACACTTACTTCTNCGAATTACCTGTAAATAAATTATTCTCGTG 567

  scaffold44|si     273177 TGTGAGATGCCAGGGTAGTCATCATCGTTTGTTGTGTGCTTAATACCTTT 273226
                            v   i    vv         iv   v   vv        ---     v 
C rnd-1_family-        566 TTTGAAATGCATGGGTAGTCACGATCTTTTCATGTGTGCT---TACCTAT 520

  scaffold44|si     273227 AAAAATATATCTAAATCTAACTTCTGATCTGTCTAGGT-ATTTTTTTGTT 273275
                                              v    vvi    ii     -  v? v  v  
C rnd-1_family-        519 AAAAATATATCTAAATCTATCTTCGTGTCTGCTTAGGTAATANTGTTCTT 470

  scaffold44|si     273276 TTCACTTGTTGTTACC 273291
                             i v ?  v      
C rnd-1_family-        469 TTTAATNGTGGTTACC 454

Matrix = 20p43g.matrix
Kimura (with divCpGMod) = 21.32
Transitions / transversions = 0.78 (18/23)
Gap_init rate = 0.03 (7 / 213), avg. gap size = 1.00 (7 / 7)


548 24.35 3.20 11.88 scaffold44|size824116 273288 273506 (549280) rnd-5_family-2086#Unknown 337 538 (507) m_b878s001i95 136855

  scaffold44|si     273288 TACCAGTATGTTGTAGTGATACAACATTTTGATAATTCTTTTGGTGAATG 273337
                             v i          iii      i         vi      vv   i  
  rnd-5_family-        337 TAACGGTATGTTGTAACAATACAATATTTTGATACCTCTTTTTCTGAGTG 386

  scaffold44|si     273338 GTTGTGCCCTT--GTGCGTGCTCCCTTAGCGCAGCCATTAATCAAGGGCA 273385
                               ii i  v-- ?       viv vi ?       i      i ii  
  rnd-5_family-        387 GTTGCACTCTGCAGNGCGTGCTGTGTGGGNGCAGCCACTAATCAGGAACA 436

  scaffold44|si     273386 -AGACAGTTTACAAGACCACGTGGCACCGGTTCGGGTGAGGTGCAAGCTT 273434
                           -i i        v ?    i   v  ivi i     --------------
  rnd-5_family-        437 GGGGCAGTTTACCANACCATGTGTCATGAGCTCGGG-------------- 472

  scaffold44|si     273435 ACCATGTGTTGTGAGCTTGTGCAATCATAAATCAAGAAGGGCAGTTTACC 273484
                           --    i vvv            iv  ivi    --------?v      
  rnd-5_family-        473 --CATGCGAATTGAGCTTGTGCAGGCACTGATCA--------NTTTTACC 512

  scaffold44|si     273485 ----TCACCATGTGTAACATGCTCTG 273506
                           ---- v ?       v  v v ?   
  rnd-5_family-        513 AGCATGANCATGTGTCACTTCCNCTG 538

Matrix = 20p43g.matrix
Kimura (with divCpGMod) = 29.16
Transitions / transversions = 1.24 (26/21)
Gap_init rate = 0.12 (27 / 218), avg. gap size = 1.15 (31 / 27)


2326 18.82 5.80 4.34 scaffold44|size824116 273539 274038 (548748) C genome_1_94420-9]2#Unspecified (0) 507 1 m_b878s001i96 136856

  scaffold44|si     273539 CAGCAAGACAGGGAACTTCGCCAATT--------ATTGGCTA----TTGG 273576
                                       v     i       --------     i i----    
C genome_1_9442        507 CAGCAAGACAGGCAACTTTGCCAATTTTTCTGCAATTGGTTGATAGTTGG 458

  scaffold44|si     273577 TCGATAGTTTTGTTTTTTGATAATTGTATTTGATACTATGTTGACAGCAA 273626
                             i        v       vii  v   v ii   v  v  i      v 
C genome_1_9442        457 TCAATAGTTTTTTTTTTTGTCGATAGTAGTCAATAGTAAGTCGACAGCTA 408

  scaffold44|si     273627 GAGCCGATAGGTC---CTTTTGTTGACTTTTTGGTTGCAACGTGTCAATA 273673
                              ii        ---   i i ii          i vv v v       
C genome_1_9442        407 GAGTTGATAGGTCGACCTTCTATCAACTTTTTGGTCGACAGGAGTCAATA 358

  scaffold44|si     273674 CTATTGACTTTTGTTTTCATACTTGTCAACATGTC-----------AACC 273712
                               i            i        ii       -----------i   
C genome_1_9442        357 CTATCGACTTTTGTTTTTATACTTGTTGACATGTCGACCAACTATTGACC 308

  scaffold44|si     273713 AACTATCAAAGAGTGATGAAAACTTCAATAGTTGGGTGATAGCTGGTAGC 273762
                                  i v             v  i      -----------------
C genome_1_9442        307 AACTATCGACGAGTGATGAAAACGTCGATAGTT----------------- 275

  scaffold44|si     273763 TAGTTGGTCAATAATTGGTATCTACTACCTACAACTAGCTATCTAATTTG 273812
                           -----        i       v          i v  v         v  
C genome_1_9442        274 -----GGTCAATAGTTGGTATGTACTACCTACGAGTACCTATCTAATATG 230

  scaffold44|si     273813 GTTGATAGTTGGTTGATACCAGGCAGTCCATAGTATCAACTCGCATAGCT 273862
                             i          i    i  i      v        i    i  i  ii
C genome_1_9442        229 GTCGATAGTTGGTCGATATCAAGCAGTCGATAGTATCGACTCACACAGTC 180

  scaffold44|si     273863 GACATGTTAACTAAAAAAGTTGGTAGATTGGCCAACTGCCAGCTTTTTTA 273912
                                  ii           iii     iii  vv  ii  i       i
C genome_1_9442        179 GACATGTCGACTAAAAAAGTCAATAGATCAACCTTCTATCAACTTTTTTG 130

  scaffold44|si     273913 TCAATAGGAGTTGATACTAACTACTGTTTAGTCAATACTCAACA--TTTC 273960
                            ii i      ii      v     i           i ii i --    
C genome_1_9442        129 TTGACAGGAGTCAATACTATCTACTATTTAGTCAATATTTGATATTTTTC 80

  scaffold44|si     273961 AATCCTGTCAATAATGGTTGATAGTATCAATACGTA-GTTGATAGTTGAC 274009
                                i   i     i  i     vi  i    v  -  i         v
C genome_1_9442         79 AATCCCGTCGATAATAGTCGATAGGGTCGATACTTAGGTCGATAGTTGAG 30

  scaffold44|si     274010 CAATTTTCAGCAAAGTTGCCTGTCTTGCA 274038
                                  ii                    
C genome_1_9442         29 CAATTTTTGGCAAAGTTGCCTGTCTTGCA 1

Matrix = 20p43g.matrix
Kimura (with divCpGMod) = 17.78
Transitions / transversions = 2.60 (65/25)
Gap_init rate = 0.06 (28 / 499), avg. gap size = 1.82 (51 / 28)


227 22.98 4.62 6.25 scaffold44|size824116 274047 274111 (548675) C rnd-1_family-83#Unknown (1133) 218 155 m_b878s001i97 136857

  scaffold44|si     274047 TGCAAGAGCTTTTGCAGCCATTAATCAAGA-CG--GGCAGTTTACTAGAC 274093
                              iv    ----    i  i      i  - i--          ii  i
C rnd-1_family-        218 TGCGCGAGC----GCAGTCACTAATCAGGAACAAAGGCAGTTTACCGGAT 173

  scaffold44|si     274094 CACATGTCACATACTCAG 274111
                             ii       vi   i 
C rnd-1_family-        172 CATGTGTCACAAGCTCGG 155

Matrix = 20p43g.matrix
Kimura (with divCpGMod) = 22.05
Transitions / transversions = 6.00 (12/2)
Gap_init rate = 0.09 (6 / 64), avg. gap size = 1.17 (7 / 6)


254 19.23 5.77 0.00 scaffold44|size824116 274060 274111 (548675) rnd-5_family-2086#Unknown 417 471 (574) m_b878s001i98 136858

  scaffold44|si     274060 GCAGCCATTAATCAAGA-C--GGGCAGTTTACTAGACCACATGTCACATA 274106
                                  i      i  - --           i ?    ii     iivi
  rnd-5_family-        417 GCAGCCACTAATCAGGAACAGGGGCAGTTTACCANACCATGTGTCATGAG 466

  scaffold44|si     274107 CTCAG 274111
                              i 
  rnd-5_family-        467 CTCGG 471

Matrix = 20p43g.matrix
Kimura (with divCpGMod) = 21.57
Transitions / transversions = 9.00 (9/1)
Gap_init rate = 0.04 (2 / 51), avg. gap size = 1.50 (3 / 2)


2884 14.85 6.39 0.57 scaffold44|size824116 274152 274652 (548134) C genome_2_21040#DNA (0) 530 1 m_b878s001i99 136859

  scaffold44|si     274152 GGCTGTGATTTTGTTCGTCGAACAGCGGATAGTGAATAGGTATTACAGCG 274201
                                                           ii                
C genome_2_2104        530 GGCTGTGATTTTGTTCGTCGAACAGCGGATAGCAAATAGGTATTACAGCG 481

  scaffold44|si     274202 ATTTTTTGTCTATTCGTATTTGTCCGTCAAATCACGATTTTGTTGTAAAA 274251
                                                                             
C genome_2_2104        480 ATTTTTTGTCTATTCGTATTTGTCCGTCAAATCACGATTTTGTTGTAAAA 431

  scaffold44|si     274252 TCGGATCATCTCAAATAGCGAACAGACCAATAGACCAATCGTGAGCCTTC 274301
                                i      i            i               i    i i 
C genome_2_2104        430 TCGGACCATCTCGAATAGCGAACAGGCCAATAGACCAATCGCGAGCTTCC 381

  scaffold44|si     274302 CTGCCACCACAAAAACTGACGTGATCAAGGATATTTAATGAAA------- 274344
                            i                    i v    v       v     -------
C genome_2_2104        380 CCGCCACCACAAAAACTGACGTAAGCAAGTATATTTACTGAAATCTAATT 331

  scaffold44|si     274345 --------------GGTAGTATAACTTACACACTTCTGGTATGATTTAGA 274380
                           -------------- ii   i      v i     v  i           
C genome_2_2104        330 TTTGTGAAAAGGGGGACAGTGTAACTTTCGCACTTATGATATGATTTAGA 281

  scaffold44|si     274381 ACACAAAAGAATAAATTTGATGTAGTTGTAAT--GCGGAGTGGTGCAAAA 274428
                              i                v  vv   v   --                
C genome_2_2104        280 ACATAAAAGAATAAATTTGAAGTTTTTGAAATGCGCGGAGTGGTGCAAAA 231

  scaffold44|si     274429 AAAGTCGGGAAATGATG--------TTCGTCCATTTGTTTTGGGAGGGGC 274470
                             i -       i v  --------      i   i    i v i  vi 
C genome_2_2104        230 AAGG-CGGGAAACGCTGTTCCTCTATTCGTCTATTCGTTTCGTGGGGTAC 182

  scaffold44|si     274471 GAACAGCACCCTCTGTTTGTCTATTCGCAATCGCACAAAACGGATAGACA 274520
                                  v         i         ii     v       i     -i
C genome_2_2104        181 GAACAGCCCCCTCTGTTCGTCTATTCGTGATCGCTCAAAACGAATAGA-G 133

  scaffold44|si     274521 AATAGAAAATGGACATTTTTCTGTATCTGTTTGCCTGTTTGTAGGAACAA 274570
                             i      v  i  v   ivvv        ivi  i  i   vi     
C genome_2_2104        132 AACAGAAAAAGGGCAATTTCGGCTATCTGTTCCTCTATTCGTATAAACAA 83

  scaffold44|si     274571 AATCACGATTTAGACAACAAACAGAGAAA-AGCCACTTTTGGTGATAAAG 274619
                                      iii v  i  i    i  -    vv    i i    vv 
C genome_2_2104         82 AATCACGATTTGAGCTACGAATAGAGGAACAGCCCGTTTTAGCGATATTG 33

  scaffold44|si     274620 CTGTTCGTCTATGTGATGAACAAAATCACAGCC 274652
                                 -     vi vi                
C genome_2_2104         32 CTGTTC-TCTATTCGTCGAACAAAATCACAGCC 1

Matrix = 20p43g.matrix
Kimura (with divCpGMod) = 13.54
Transitions / transversions = 1.64 (46/28)
Gap_init rate = 0.02 (8 / 500), avg. gap size = 4.38 (35 / 8)


261 18.18 5.45 0.00 scaffold44|size824116 274667 274721 (548065) rnd-5_family-2086#Unknown 415 472 (573) m_b879s001i4 136860

  scaffold44|si     274667 GCACAGCCATTATTGAAGAA---GGACAGTTTACCAGACCAAGTGTCTTG 274713
                            ?i      i  v v i   ---  i          ?    v     v  
  rnd-5_family-        415 GNGCAGCCACTAATCAGGAACAGGGGCAGTTTACCANACCATGTGTCATG 464

  scaffold44|si     274714 TGCTCAGG 274721
                           v    i  
  rnd-5_family-        465 AGCTCGGG 472

Matrix = 20p45g.matrix
Kimura (with divCpGMod) = 19.55
Transitions / transversions = 1.00 (5/5)
Gap_init rate = 0.02 (1 / 54), avg. gap size = 3.00 (3 / 1)


452 26.07 0.74 14.77 scaffold44|size824116 274872 275141 (547645) genome_7_7989#DNA 201 437 (140) m_b879s001i5 136861

  scaffold44|si     274872 TTGTGTCCACCCTTGATACCACTCATGACTACCTTGTAACTACCCTACAT 274921
                             v  v v    ii v   v  -   v          i       vvi  
  genome_7_7989        201 TTTTGACGACCCCCGTTACGAC-CATTACTACCTTGTGACTACCCATTAT 249

  scaffold44|si     274922 GATGTCAAGGACAACCT-TGTGATGACATTGAGGACCTTGAGCAAGAAAT 274970
                             i    vi   i   i-i    i        v      --   ------
  genome_7_7989        250 GACGTCACAGACGACCCACGTGACGACATTGACGACCTT--GCA------ 291

  scaffold44|si     274971 AGGCACATAGATACCAGAGAGGCTTGAGGTGAGGGCGATGAAAAGGATAG 275020
                           ---     -  --- v  -----  iv iiv -i i  ii v     i i
  genome_7_7989        292 ---CACAT-GA---CTGA-----TTATGACCA-AGTGACAACAAGGACAA 328

  scaffold44|si     275021 CACAGTGATGATAGA-ACGGACCAACAACCCTAAGTGACAACATGGCAAA 275069
                             vi    i  i i -  -i  i   v   iv       i--        
  genome_7_7989        329 CAAGGTGACGACAAACAC-AACTAACCACCTAAAGTGACG--ATGGCAAA 375

  scaffold44|si     275070 TATTGTTTGATGGCTGAAGTGACTGCTGCTGACAACGCTCTGACAACTGA 275119
                            -  ivv   i ivi --  -   ----- i  v  i -     i   v 
  genome_7_7989        376 T-TTAAGTGACGAACG--GT-ACT-----TAACTACAC-CTGACGACTCA 415

  scaffold44|si     275120 AGTAAAGACCAAAGTACAACCC 275141
                              i v       i   i    
  genome_7_7989        416 AGTGACGACCAAAATACGACCC 437

Matrix = 20p45g.matrix
Kimura (with divCpGMod) = 25.36
Transitions / transversions = 1.61 (37/23)
Gap_init rate = 0.14 (37 / 269), avg. gap size = 1.00 (37 / 37)


476 28.94 4.60 9.64 scaffold44|size824116 275302 275714 (547072) rnd-1_family-195#DNA/hAT-Tag1 6 399 (2710) m_b879s001i6 136862

  scaffold44|si     275302 CAAATTACTGAGTAA-TTACTCCAGTAATTACTAGTTTTCAGTATTTTAC 275350
                                          -      vi v   -- iii  iiii vv i    
  rnd-1_family-          6 CAAATTACTGAGTAANTTACTCAGGAAAT--CCGATTCCTGGATTCTTAC 53

  scaffold44|si     275351 TGACTTTGA-GGACA-----GTAA--GCCCCATACTGC--TTACTG-ACA 275389
                             v    vv-  v  -----  v -- i vvv     i--     ?-  v
  rnd-1_family-         54 TGCCTTTTTTGGCCATTNCTGTTACTGTCGGCTACTGTGTTTACTNCACT 103

  scaffold44|si     275390 TTACTGTCAAAATAAATGAGGGCATGTAAA-GCCC-CTCAACAGTAATGT 275437
                                 i----------      i      -    -i ivv      i  
  rnd-1_family-        104 TTACTGC----------GAGGGCGTGTAAATGCCCATTTTTCAGTAACGT 143

  scaffold44|si     275438 TCGAATAGAGCCAAGTAATTTGTTAGTTTGGCACAGTAA--GCTCCCAAC 275485
                           v   -iiv    v     ivvi  ?i   i  ?ii -  --        v
  rnd-1_family-        144 GCGA-CGTAGCCCAGTAACAGATTNATTTAGCNTGG-AATCGCTCCCAAG 191

  scaffold44|si     275486 CAGAAATCATGTACGGTCTGGCCATATTACAGCTTACGCACTTAAACATG 275535
                           i ivvv   v ii           i  vv     i      v ivi -ii
  rnd-1_family-        192 TAATTTTCAGGCGCGGTCTGGCCACATGCCAGCTCACGCACGTGCGC-CA 240

  scaffold44|si     275536 ACAGCTGTTGGCCTCAGAATTCTAATGCATGTGAGTGTGACAGCTGTCAG 275585
                           i v    v        -?     ----  i   iv ----  i i iv ?
  rnd-1_family-        241 GCTGCTGGTGGCCTCA-NATTCT----CACGTGGCT----CAACCGCGAN 281

  scaffold44|si     275586 CCTAAGAATCCTGCACTGCATGG-AGCAGCCATCATTGTTGCCACAGTTC 275634
                            vi -------    vii  i? -v         -ii i --   ---- 
  rnd-1_family-        282 CGCA-------TGCAGCACACNGCCGCAGCCATC-CCGCT--CAC----C 317

  scaffold44|si     275635 CTATTGTATTCAC-CGTCAATGATGATTTTGGCCACTGCACCG-TAACCA 275682
                           ii ii i i    - iv      vi    iv   i i  v iv- vv  v
  rnd-1_family-        318 TCACCGCACTCACGCAACAATGAGAATTTCCGCCGCCGCCCTTCTCCCCC 367

  scaffold44|si     275683 ACCCTTAGCAGTTTCCCTTCAACCCCCCCCCC 275714
                           v   i    v i     ?      i       
  rnd-1_family-        368 TCCCCTAGCTGCTTCCCNTCAACCTCCCCCCC 399

Matrix = 20p45g.matrix
Kimura (with divCpGMod) = 32.06
Transitions / transversions = 1.35 (62/46)
Gap_init rate = 0.12 (50 / 412), avg. gap size = 1.14 (57 / 50)


3965 30.88 1.57 5.09 scaffold44|size824116 276768 278739 (544047) C scaffold270|size483417_(dbseq-nr_598)_[436369,441598]#LTR/Copia (0) 5230 3325 m_b879s001i7 136863

  scaffold44|si     276768 TGCTGATACGATGCTAGG-GAAGAGGGACAAATATATTCGTGGTCGCGAC 276816
                                        v   i-v   ----- v   iv v  i     ii   
C scaffold270|s       5230 TGCTGATACGATGGTAGACTAAG-----CTAATGAAGTCATGGTCATGAC 5186

  scaffold44|si     276817 GTTAGCAAGATTATGAGCTAGTGTTAGGTTCCATGTGCGTCTGGCTAAT- 276865
                                v         -    v  i  v ----------i   v v   i-
C scaffold270|s       5185 GTTAGAAAGATTATG-GCTACTGCTATG----------ATCTTGATAACC 5147

  scaffold44|si     276866 GGGAGTCCATGGTGTATGGTCCCTCGCTGTAT---GTAGATAGTGCTGGA 276912
                           i       i  v  iv v vv i v   iv  ---    v         i
C scaffold270|s       5146 AGGAGTCCGTGCTGCCTTGAGCTTAGCTAGATATGGTAGTTAGTGCTGGG 5097

  scaffold44|si     276913 TACTAGTCTAGACTGTATGTAGGTAGGGGGTATTCCCTATTCCCTCCTAC 276962
                                ---- ii   ---         --------------------  v
C scaffold270|s       5096 TACTA----AAGCTG---GTAGGTAGG--------------------TAA 5074

  scaffold44|si     276963 CTCAGTGACTGGCAGATCTGCACACCCTTGCCAGTGCTAGATACTGGGTA 277012
                             -----    v                          i ----  iii 
C scaffold270|s       5073 CT-----ACTGCCAGATCTGCACACCCTTGCCAGTGCTGG----TGAACA 5033

  scaffold44|si     277013 TCCCTATCGCAGAAGTATGACGTCAAAAATCACGCAGTTTGATATGCGTG 277062
                            vvii    ii     iv  i --- v    vi i  vv   viv  i-i
C scaffold270|s       5032 TAGTCATCGTGGAAGTGAGATG---ATAATCTTGTAGAGTGAAGGGCA-A 4987

  scaffold44|si     277063 ATGTCAGAACTGTTGCAGAGCCCCACCAGAAGATTACTGTGCTGGGGGCT 277112
                              ---  ii    v---- ii -------     i---- vv  i  - 
C scaffold270|s       4986 ATG---GAGTTGTTT----GTTC-------AGATTG----GGAGGAGG-T 4956

  scaffold44|si     277113 CATGGACATACCGCGAGCGAATGCCCATGTGGTAGTTGG-GGGGTGGTGT 277161
                            v  v     i vv  i  v  viv      i iv  v -v i   i  i
C scaffold270|s       4955 CCTGTACATATCTGGAACGCATTTGCATGTGATGTTTTGCTGAGTGATGC 4906

  scaffold44|si     277162 TTGCTTGGGTAATCGGCCCAGTTGTTGAGACCCTTCGCCCAGAGGAACGT 277211
                                v  i  i  i  v i   v   iv   i  i     v   v  vv
C scaffold270|s       4905 TTGCTGGGATAGTCAGCACGGTTTTTGGTACCTTTTGCCCATAGGTACCG 4856

  scaffold44|si     277212 GAACATCTGTTGCGCGCGTTGACTGCGGAGCCAATGGAAACGCATCTCCA 277261
                              v vivi   v  v  vi i vvivv     v     i i   i    
C scaffold270|s       4855 GAAGAGTGATTGGGCTCGGCGGCATTTTAGCCATTGGAAGCACATTTCCA 4806

  scaffold44|si     277262 TTGATTTTGATGCTTTCGGG-TCATGGTTTTCTGGGTAAGTCCAACAGCG 277310
                            vvv      v     v  i-    v     vv v  i       ii  v
C scaffold270|s       4805 TGCTTTTTGAAGCTTTGGGAATCATTGTTTTGAGTGTGAGTCCAATGGCT 4756

  scaffold44|si     277311 GTGGAGTTATCTGTTGTGACAGGCGCAGGGCCGGGCTGCGGGTGGCCCAT 277360
                             v  i  i  v  v     v  i ii  i  i  i  i  i  v     
C scaffold270|s       4755 GTTGAATTGTCAGTAGTGACCGGTGTGGGACCAGGTTGTGGATGTCCCAT 4706

  scaffold44|si     277361 CTCTTCGAGGGCAACCCGGAGAGGTATGGCTGCTTTGCAGCCATAGAACA 277410
                           i          ii  i     v  v     i-i         i     v 
C scaffold270|s       4705 TTCTTCGAGGGTGACTCGGAGTGGAATGGCC-TTTTGCAGCCGTAGAAGA 4657

  scaffold44|si     277411 AGGCAGTGAGTTCTGTTTTGGAGGCGGACGCCATGACATGTTTGATGATG 277460
                           iv vv ii v   v    iv  i  v  v              i      
C scaffold270|s       4656 GTGATGCAATTTCAGTTTCCGAAGCTGAGGCCATGACATGTTTAATGATG 4607

  scaffold44|si     277461 GCGGATAAAACCGTGATCGCCCCGTTGTGGAAGTCCGGTGCGTTCTTGCA 277510
                           vi   v ii iviv  i   v  i  i           vv   i   viv
C scaffold270|s       4606 CTGGAGAGGATGAGGACCGCGCCATTATGGAAGTCCGGGTCGTCCTTTTT 4557

  scaffold44|si     277511 TGTGAGGTATATGTATGCTGCTGCTCTGCTTTTTCCCTTGAGTTTGGACA 277560
                           v     iv i     v  v           i  i  v iv    iv  v 
C scaffold270|s       4556 GGTGAGAAACATGTAAGCAGCTGCTCTGCTCTTCCCGTCTAGTTCTGAGA 4507

  scaffold44|si     277561 GGTAAGATCCGTCGGTGTTGAGGGCAAGCACCATGTCA-TTGCTAGATAG 277609
                            i  v  v   v      i   v  i  v i   i ii-    v     v
C scaffold270|s       4506 GATATGAGCCGACGGTGTCGAGCGCGAGGATCATATTGCTTGCGAGATAT 4457

  scaffold44|si     277610 CGGATTGATGGATTTGGATGCATTGCGCAGTAATCGAGGAGTTGATG-GT 277658
                           i v  v     i  v     vi v  ivvi  i  i     i   i -  
C scaffold270|s       4456 TGTATGGATGGGTTGGGATGGGTGGCAACATAGTCAAGGAGCTGACGCGT 4407

  scaffold44|si     277659 ATGCATCGAGAACAGCAGTTGTACCTTTTGCTTGTCGTGAGGAGATGGAG 277708
                           i-  i vv  v ii  vvii  v     vvi   v  v    vv      
C scaffold270|s       4406 G-GCGTGCAGCATGGCTTCCGTTCCTTTGCTTTGGCGGGAGGCTATGGAG 4358

  scaffold44|si     277709 CTGAGTGCTGCGGTGAGAGTGGGGTCAACCGCTTGGCCGAAATACAGGAG 277758
                             v i   v  v iv  v  v     i  i  ii i     iv v  i i
C scaffold270|s       4357 CTCAATGCGGCTGCCAGTGTTGGGTCGACTGCCCGACCGAAGAAAAGAAA 4308

  scaffold44|si     277759 CACCCCCACCATTTGTTGTACGTATTTGATTTATTCGGGCGTGAGTGGGG 277808
                           viiv  i    i      v i v i      ivv  viii vv iv  i 
C scaffold270|s       4307 AGTACCTACCACTTGTTGGATGAACTTGATTCTGTCTAATGACAAAGGAG 4258

  scaffold44|si     277809 GCGTGTTGTCTTCGGGCGGTGT----TTGTGTGGCTGCCCCA-AAGTGGA 277853
                            i    i   ----  iiiv  ----        iv vv  i- v  -  
C scaffold270|s       4257 GTGTGTCGTC----GGTAAAGTTCTCTTGTGTGGTAGAGCCGTATGT-GA 4213

  scaffold44|si     277854 AGGGAGCTGATTTGTAAGGTGCGTGTTGTGGTTTTCACAGCGG-TTTGTG 277902
                           v   v  v v      i  v vi     v  ---  iviv   -    v 
C scaffold270|s       4212 TGGGCGCGGCTTTGTAGGGAGAATGTTGGGG---TCGGGCCGGTTTTGGG 4166

  scaffold44|si     277903 TCGG-AAAC-GGTGAAGCGCAGCCGATATGTAAGTC-GGCATACTGAGAT 277949
                            v  -i   -v   v  i   vi vii ii -    -     ivv   ii
C scaffold270|s       4165 TGGGCGAACTTGTGTAGTGCACTCCGCACAT-AGTCGGGCATGGAGAGGC 4117

  scaffold44|si     277950 CAACCGTG-GGTTGCTTGTAGTCCCATTTGAGGTTTACCCCGCAAAATAG 277998
                           vv  i  v-v   -   i  i     v     v  v  v  i  i  i  
C scaffold270|s       4116 GTACTGTTCTGTT-CTTATAATCCCAATTGAGTTTGACGCCACAGAACAG 4068

  scaffold44|si     277999 TTCTCCCTTCCAATCCACCGAGACTTCATAGAACTGTTCCAAGGCTTGTT 278048
                              v        i    ii   vv  ii   vi  vi  v ivv    i 
C scaffold270|s       4067 TTCGCCCTTCCAGTCCATTGAGCATTTGTAGTGCTTCTCGAGCTCTTGCT 4018

  scaffold44|si     278049 TGAGGTTTTTTGCA-GGCTGAGGCCAGCAGTCTTGACGCC-AAATCATCC 278096
                           vv ii vi  v  i- vi v  i  ii i  i    i   -  i  i  v
C scaffold270|s       4017 GTAAATGCTTGGCGTGTTTTAGACCGACGGTTTTGATGCCGAAGTCGTCG 3968

  scaffold44|si     278097 ACCACTAAGCAGAATGCAATAGGATGCCAGACATGTCTCCATAGCCCTGG 278146
                             v  v ii     v ii      i    v  i  i v      i     
C scaffold270|s       3967 ACGACAAGACAGAAGGTGATAGGACGCCACACGTGCCGCCATAGTCCTGG 3918

  scaffold44|si     278147 GGTAAATTGGCATGGGTGGTAGCCCGCTTGTGCAAGCC--TCTTCATGAG 278194
                           i  ivi       v   ii  i       vi  v ii -- i    --  
C scaffold270|s       3917 AGTGTGTTGGCATTGGTAATAACCCGCTTTCGCTAATCGTTTTTCA--AG 3870

  scaffold44|si     278195 AAGTTTGTTGGCGAGGATGCCGGCTTGAGGTAAGCCGTACATGACTAAGT 278244
                           i           v     v  v     v     v         v   i  
C scaffold270|s       3869 GAGTTTGTTGGCTAGGATTCCTGCTTGCGGTAATCCGTACATGCCTAGGT 3820

  scaffold44|si     278245 CTATTTGCACATATACCCAACCATCAT-GCTGC--TTGTCACAGAGCTTG 278291
                           iv  vi    i  v     i  i  v - i  v--v    ---   v   
C scaffold270|s       3819 TGATGCGCACGTAGACCCAGCCGTCCTCGTTGAAGGTGTC---GAGGTTG 3773

  scaffold44|si     278292 TATTTCACGATGATTTCCTCAGGTATGAGGGCGAGCTTCAATTTCATGTA 278341
                             i  vv vv v    vi vv  v      v ivii    i i       
C scaffold270|s       3772 TACTTATCTTTTATTTATTGCGGGATGAGGTCATATTTCAGTCTCATGTA 3723

  scaffold44|si     278342 TTCAGGCCGATCCATGGGTGTGTTTAGGTAGAAGTTTTTGAGATCCATCC 278391
                           i  i  ii       v  v     v           i  v      vii 
C scaffold270|s       3722 CTCGGGTTGATCCATTGGAGTGTTGAGGTAGAAGTTCTTTAGATCCCCTC 3673

  scaffold44|si     278392 CGAGGAAGGCCGCTCC-TGGTGTGGAGATGACTGAGTTGAACAATAGCTT 278440
                             v      ii  v  - v -  i  v              v ii i   
C scaffold270|s       3672 CGTGGAAGGTTGCACCATCG-GTAGATATGACTGAGTTGAAGAGCAACTT 3624

  scaffold44|si     278441 CGTGGTGGTGAGGTCAGAAGTTGGTGTAGCTACGTCCCAAGGGTAATTGA 278490
                           v i         i  i  i  v  viii  vii  ii vv  i  i i  
C scaffold270|s       3623 GGCGGTGGTGAGATCGGAGGTAGGGACGGCGGTGTTTCCCGGATAGTCGA 3574

  scaffold44|si     278491 TGTAGGTGCCTACCACTGTCAAGCGTGTACGGTTGGGTTCTGCCTTTTGT 278540
                                     v  v  v  v i      i  v ivvv   ivii  i   
C scaffold270|s       3573 TGTAGGTGCCGACAACGGTAAGGCGTGTGCGTTCCTTTTCCTTTTTCTGT 3524

  scaffold44|si     278541 GGGTGGAAATCGGTGACA---ATTTTGCTGAAGGTAA-TGTCTTTCAGGC 278586
                              i v--- i ii    ---  i      v   i  -  v -       
C scaffold270|s       3523 GGGCGT---TTGACGACAATGATCTTGCTGTAGGCAACTGAC-TTCAGGC 3478

  scaffold44|si     278587 GATCAGCAGGAATCTCATGTTTGTGTATGAAAAACATTGTGTTTGTGCCC 278636
                               vviv  iv v  iivi  vi v   v vvi   v  v        i
C scaffold270|s       3477 GATCTTTTGGGTTGTCGCTCTTCCGGATGTACTGCATAGTTTTTGTGCCT 3428

  scaffold44|si     278637 GGGATGCCACATATGCCTTGTGTGAGTCTGCCTAACTCATTTGCGTAACT 278686
                             i   i   iv     v v        v v v i  ii  v  i  i  
C scaffold270|s       3427 GGAATGTCACGGATGCCATCTGTGAGTCGGGCGAGCTTGTTGGCATAGCT 3378

  scaffold44|si     278687 TGTTGTCCAGGCTTCTGCGTATTTAGGATGTTTCATAAGGTGCCGGTACT 278736
                           vvvvv     ii    vi   i  v     i  v  i  i  i     i 
C scaffold270|s       3377 GCAACTCCAGATTTCTTTGTACTTTGGATGCTTGATGAGATGTCGGTATT 3328

  scaffold44|si     278737 CTA 278739
                            i 
C scaffold270|s       3327 CCA 3325

Matrix = 20p45g.matrix
Kimura (with divCpGMod) = 37.10
Transitions / transversions = 1.05 (296/282)
Gap_init rate = 0.06 (119 / 1971), avg. gap size = 1.08 (128 / 119)


14 15.79 0.00 5.41 scaffold44|size824116 278787 278825 (543961) (TGTTGTA)n#Simple_repeat 1 37 (0) m_b879s252i0 136864

  scaffold44|si     278787 TGTGGTATGTTCTTTGTTGTCTCGGTTGTGTGTTGTATG 278825
                              v       v v      v --     i         
  (TGTTGTA)n#Si          1 TGTTGTATGTTGTATGTTGTAT--GTTGTATGTTGTATG 37

Matrix = Unknown
Transitions / transversions = 0.25 (1/4)
Gap_init rate = 0.05 (2 / 38), avg. gap size = 1.00 (2 / 2)


2689 28.25 0.81 1.64 scaffold44|size824116 279093 279952 (542834) C scaffold289|size202738_(dbseq-nr_0)_[79016,82839]#LTR/Copia (1143) 2681 1829 m_b879s001i8 136863

  scaffold44|si     279093 AAGTGTTGGATAGCA-GTAAGTTCATCCTCATTGGCGGTGA-GGTTGCCT 279140
                            i  v      i  v-   -       v  --   i v  v-  v  i i
C scaffold289|s       2681 AGGTTTTGGATGGCCTGTA-GTTCATCGTC--TGGTGCTGCTGGATGTCC 2635

  scaffold44|si     279141 GT-AATTGCCCGTTGTAATTGTTGTGTTGCCTTTATAATGCGGTCGGCGT 279189
                             -   v  vi  v v ii     v  v  i   i          v i  
C scaffold289|s       2634 GTCAATGGCGTGTAGGAGCTGTTGGGTGGCTTTTGTAATGCGGTCTGTGT 2585

  scaffold44|si     279190 CCGAAATGACTGGCATTGCCAACGTGTGGTGCAGGAACTTGAATGTGTCC 279239
                           vi vi i iiv  vi   v   vv    i  v     iivi  v     v
C scaffold289|s       2584 GTGTGACGGTGGGGGTTGGCAAGTTGTGATGGAGGAATCGAAAGGTGTCG 2535

  scaffold44|si     279240 GTTAGGC-GTATGGCACCGGAGTCTGTGACGGCTTTGATGCAACAGTAAT 279288
                            --  ii- v i   i  i vv  v      i i v        i   i 
C scaffold289|s       2534 G--AGATTGAACGGCGCCAGCCTCGGTGACGACCTGGATGCAACGGTAGT 2487

  scaffold44|si     279289 GGTTGAGTGCCGGTGCACAATACCATGCTTTGATGGCATGGTAACCCAAA 279338
                               vv v  i     iv i         iv      i     v    v-
C scaffold289|s       2486 GGTTTCGGGCTGGTGCGAAGTACCATGCTCGGATGGCGTGGTACCCCAT- 2438

  scaffold44|si     279339 GTTTGGCGCCGGGTAGGTTTAATGTGTATCAT-GCATTCGGTGCCAATGG 279387
                             i  i  i  iv i     iii         -  ---       i    
C scaffold289|s       2437 GTCTGACGTCGATTGGGTTTGGCGTGTATCATCGC---CGGTGCCGATGG 2391

  scaffold44|si     279388 GTGCCATGGGCATGGCGTCAAACGAGTACATGCCCTACATGGCTTCGTAT 279437
                            v     v  ii vvi   i  v   v    v  i v  iv       i-
C scaffold289|s       2390 GAGCCATTGGTGTCCTGTCGAAGGAGAACATTCCTTCCACTGCTTCGTG- 2342

  scaffold44|si     279438 GCCGATAATTTTGGGTTGGTGGTCCACGGGCGGATCATGTTGAGCATGAT 279487
                             v  v ivvvv     i     v  v     i v         ii    
C scaffold289|s       2341 GCGGAGAGAAGAGGGTTAGTGGTGCAAGGGCGAAGCATGTTGAGTGTGAT 2292

  scaffold44|si     279488 GTCCATTTGCTCGAGGTCCTTACACCAATTGGGGAGATGACACGTTGGTG 279537
                              vi             i        i    i   ii  i v  vv   
C scaffold289|s       2291 GTCGGTTTGCTCGAGGTCTTTACACCAGTTGGAGAGGCGATAGGTACGTG 2242

  scaffold44|si     279538 ATGCTCCGGTGCGGATTGCTATGAAGTGATTTTTCCAAGTGCGGATGGCC 279587
                           iv iv  i i      v    i --   i  i     v     i     v
C scaffold289|s       2241 GAGTGCCAGCGCGGATGGCTACG--GTGGTTCTTCCATGTGCGAATGGCG 2194

  scaffold44|si     279588 TGTTCAGCTGGGTTGGTTTGGTGTACATCCGGTGGAGTGTATTGTAGTTT 279637
                           i    i  vivi      i i  i ii  v  i  v     i  v  iv 
C scaffold289|s       2193 CGTTCGGCGACATTGGTTCGATGCATGTCGGGCGGTGTGTACTGGAGCGT 2144

  scaffold44|si     279638 CACATTGTTTTCTTTGATGAATAACTCAACGTCATGTGATGTCTTGTTAT 279687
                           vi i        vv       vvii  i  i  v vv     i i   i 
C scaffold289|s       2143 GGCGTTGTTTTCGGTGATGAAGTGTTCGACATCCTTGGATGTTTCGTTGT 2094

  scaffold44|si     279688 CCAACTTGTGCAGTTGGGGCCGATATCCACGTACGCGGAGGAAAGTATAG 279737
                            i ivivi           v   v v  v   iiv    i   vvvi   
C scaffold289|s       2093 CTAGGCGATGCAGTTGGGGGCGAAAGCCTCGTGTTCGGAAGAATTGGTAG 2044

  scaffold44|si     279738 ACTTCTT-TGTCCGCTTTCAGGAGTTCGGACCGGTGTCAAGATTTGATAG 279786
                                iv- i v      i  i      vvv       vi  i     i 
C scaffold289|s       2043 ACTTCCGGTATGCGCTTTTAGAAGTTCGCTGCGGTGTCTGGACTTGATGG 1994

  scaffold44|si     279787 GGTATGACTTGATATAATTCAGATCAACTGCATAGAATATCACAATATAG 279836
                            i  i  i      v i  vi       i     i  -  v     i   
C scaffold289|s       1993 GATACGATTTGATAAAGTTAGGATCAACCGCATAAAA-ATGACAATGTAG 1945

  scaffold44|si     279837 TTGTTGCCACGGTTGGATGTGACTGGGAGGCGCCCCGTTTGGTTGGTGAA 279886
                                i           i    i     i   v  v       i      
C scaffold289|s       1944 TTGTTACCACGGTTGGACGTGATTGGGAAGCGGCCGGTTTGGTCGGTGAA 1895

  scaffold44|si     279887 GAGTTGCCCCGCTACC-TCAACAAGAGTCATGAACACCATGTGTGTTTTG 279935
                           v     i  - i iv -  i iiivi v    v v  v i  v       
C scaffold289|s       1894 TAGTTGTCC-GTTGGCGTCGATGGTGGACATGTAGACAACGTTTGTTTTG 1846

  scaffold44|si     279936 TCATTGGTGGGTGTTTG 279952
                                 v v    i   
C scaffold289|s       1845 TCATTGTTTGGTGCTTG 1829

Matrix = 20p45g.matrix
Kimura (with divCpGMod) = 30.57
Transitions / transversions = 1.19 (130/109)
Gap_init rate = 0.02 (21 / 859), avg. gap size = 1.00 (21 / 21)

4232 30.87 3.60 4.53 scaffold44|size824116 279652 282233 (540553) C scaffold270|size483417_(dbseq-nr_598)_[436369,441598]#LTR/Copia (2653) 2577 19 m_b879s001i9 136863

  scaffold44|si     279652 TGATGAATAACTCAACGTCATGTGATGTCTTGTTATCCAACTTGTGCAGT 279701
                                  vvvi     i  v vv     i     i  i  iiv     i 
C scaffold270|s       2577 TGATGAAGTTTTCAACATCCTTGGATGTTTTGTTGTCTAATCGGTGCAAT 2528

  scaffold44|si     279702 TGGGGCCGATATCCACGTACGCGGAGGAAAGTATAGACTTCTTTGTCCGC 279751
                                vi   iv   i  iiv    i   vvv          v   vi  
C scaffold270|s       2527 TGGGGGTGATGGCCATGTGTTCGGAAGAATTGATAGACTTCTGTGTATGC 2478

  scaffold44|si     279752 TTTCAGGAGTTCGGACCGGTGTCAAGATTTGATAGGGTATGACTTGATAT 279801
                              v         vvv       ii     v  i  i  i  i     iv
C scaffold270|s       2477 TTTGAGGAGTTCGCTGCGGTGTCGGGATTTTATGGGATACGATTTGATGA 2428

  scaffold44|si     279802 AATTCAGATCAACTGCATAGAATATCACAATATAGTTGTTGCCACGGTTG 279851
                            i  vi             i  v  v  i  i        i  i      
C scaffold270|s       2427 AGTTAGGATCAACTGCATAAAAAATGACGATGTAGTTGTTACCGCGGTTG 2378

  scaffold44|si     279852 GATGTGACTGGGAGGCGCCCCGTTTGGTTGGTGAAGAGTTGCCCCGCTAC 279901
                                   i    i   v  v       i      v i   i  vv v  
C scaffold270|s       2377 GATGTGACCGGGAAGCGACCGGTTTGGTCGGTGAACAATTGTCCATCAAC 2328

  scaffold44|si     279902 CTCAACAAGAGTCATGAACACCATGTGTGTTTTGTCATTGGTGGGTGTTT 279951
                           i  i ii vi v    v v    i  v        ii   v v    ii 
C scaffold270|s       2327 TTCGATGATGGACATGTAGACCACGTTTGTTTTGTTGTTGTTTGGTGCCT 2278

  scaffold44|si     279952 GCTCGTGTTCTTCCATGTGGTTGTCGGGTGGGTGGGTGGGGCTGTCGCCT 280001
                            ivv   i  vvi   i  i --i  viv      ii iv -   i -vv
C scaffold270|s       2277 GTGGGTGCTCAGTCATATGAT--CCGTAGGGGTGGACGACG-TGTTG-GG 2232

  scaffold44|si     280002 TCATGACCTTGTTGAGCGGATGCCGGCTC-GCTGTTGGTCCATGTGGCCT 280050
                            v  vii  v  v  v      iv     -   -                
C scaffold270|s       2231 TGATTGTCTGGTGGATCGGATGTAGGCTCTGCT-TTGGTCCATGTGGCCT 2183

  scaffold44|si     280051 TGTTCTC-AGGCTTGCAT--TGACTTGATGAACTGTCTCACTCTGTCTGA 280097
                                v -   --- v  --v i iv      i vi  i           
C scaffold270|s       2182 TGTTCGCTAGG---GGATGAGGGCCGGATGAATTTCCTTACTCTGTCTGA 2136

  scaffold44|si     280098 TGTCAGTCCTGGCCACCCTCGGAAGTATCCTTGGTCAATTGCTTTGCACC 280147
                              v  v  vvv               v  i v   i  v          
C scaffold270|s       2135 TGTAAGACCGTTCCACCCTCGGAAGTAGCCCTTGTCGATGGCTTTGCACC 2086

  scaffold44|si     280148 ATGTAGAGGTGACGGGATGCCCCATCGTAGAATAGTAAAAGTTAATGAGC 280197
                            v  v  vii   v    iv     v  v v  i   i     i     i
C scaffold270|s       2085 AGGTTGATACGACTGGATAGCCCATGGTTGCATGGTAGAAGTTGATGAGT 2036

  scaffold44|si     280198 TCACTTGTGTTACTGCATTCGT--ATAAGTTGTT---CGCCTGAAG---- 280238
                            vii v     vv i       --  vi    v ---  -    i ----
C scaffold270|s       2035 TGGTTGGTGTTCGTACATTCGTAGATCGGTTGGTAGGCG-CTGAGGGCTT 1987

  scaffold44|si     280239 ---TGTTGT-AGGCACCTCGAACATGGCTTTTATGTGTGCGGCA-TGTGG 280283
                           ---      -   vii  i v v viv v iv  i-  ivi i -v    
C scaffold270|s       1986 GGATGTTGTCAGGGGTCTTGTAGAGATCATCGATA-GTAGAGTAGGGTGG 1938

  scaffold44|si     280284 TATGAC-ATTTTGTCCCCCGTCTGGGAGGAGTGAGATACGCCAGAGCTTT 280332
                           v v  i-i v   -v v        v v   v  v iv        ii v
C scaffold270|s       1937 GAAGATGGTGTTG-ACGCCGTCTGGTATGAGGGATACCCGCCAGAGTCTG 1889

  scaffold44|si     280333 GTGTTGTT--ATCTCCTCACCATTGGAGGATGATTTCTCCGTTGAGTGTG 280380
                              --   --i    ii  i vvi i  v       iv  v   v     
C scaffold270|s       1888 GTG--GTTGGGTCTCTCCATCCACGAAGTATGATTTTGCCTTTGTGTGTG 1841

  scaffold44|si     280381 ACTTCACAGCA-GTGCTGGTGGAAGAAAAGCTCGCAGCCTGCATCAACAA 280429
                             i     v v-     -   i     v v   i           v  v 
C scaffold270|s       1840 ACCTCACATCCTGTGCT-GTGAAAGAATATCTCACAGCCTGCATCCACTA 1792

  scaffold44|si     280430 GTCTGGATGCCGCTACCACGTTGTTTTTGATACCTGGTGTTCTGTATGCC 280479
                            iiiv     i  i vv v      vvv   i  v    vv vi iv  i
C scaffold270|s       1791 GCTCTGATGCTGCCAGGAGGTTGTTGGAGATGCCAGGTGAGCGATGAGCT 1742

  scaffold44|si     280480 AGTTGTGCATTGGCAGGTAACTTGTTGAGGAGGAGGACCAAGTTCTCTGT 280529
                            v       v i  v  v ii     i  v vv    vi i - v  v  
C scaffold270|s       1741 ATTTGTGCAGTAGCTGGGAGTTTGTTAAGCATTAGGAGTAGG-TGTCAGT 1693

  scaffold44|si     280530 TGTGGTCAGTATTGGCCCCTTTGGCTGGATGATAGATTTTGGTAG-GGTT 280578
                               ---    vv v   v  v      i   iv -      ii -    
C scaffold270|s       1692 TGTG---AGTAGGGTCCCATTGGGCTGGGTGACTG-TTTTGGCGGAGGTT 1647

  scaffold44|si     280579 TGTTCCCGG-AGCCGGTTCGCGGGTGCGTTGGTGTTTCGT--------AG 280619
                             -----  -i vi v  i i  ---- i     iii   --------  
C scaffold270|s       1646 TG-----GGTGGATGCTTTGTGG----GCTGGTGCCCCGTCTTGCAGGAG 1606

  scaffold44|si     280620 CAATATATTCGCTCCTGTGTTGATGATGGTCATGGTGTTGAAGTCATCAG 280669
                           vi v  i  i  v       ii vv vi ivi v   v i i  ii i  
C scaffold270|s       1605 GGAAATGTTTGCACCTGTGTCAAGTAAAGCAGTTGTGGTAAGGTTGTTAG 1556

  scaffold44|si     280670 GATTGATCCAGCCAGGAGTAGGT---ACCGAATTAATCATTGTACAACAA 280716
                               iivv               ---  v  vv   iv vvv     i  
C scaffold270|s       1555 GATTAGAACAGCCAGGAGTAGGTTGCACGGACGTAACGAAATTACAATAA 1506

  scaffold44|si     280717 TTAAGTGTAGTT-AGT--TTATCTTGATTAAACCTATCTCCTGCTGGCGC 280763
                             ---       -   --     ivv i --ii   -         vvii
C scaffold270|s       1505 TT---TGTAGTTAAGTTGTTATCCGTACT--GTCTA-CTCCTGCTGCGAT 1462

  scaffold44|si     280764 GCCCCGTCACGCTTGTGGTTTCCAATCCTTGTTGTATTCCTTCCCGCCCA 280813
                                    viv iv    iv   ivv        vi  ivvv  v    
C scaffold270|s       1461 GCCCCGTCAAAGTCTTGGTCGCCAGGACTTGTTGTCCTCTGAACCCCCCA 1412

  scaffold44|si     280814 TGGTGTTGGCACGTGTTGCATTGTCTTTATGGCCGTCGAGT--CGTTTGT 280861
                            v       v   v  v  iiivv i vi  v  --  iv -- vv  v 
C scaffold270|s       1411 TTGTGTTGGAACGAGTGGCGCCCACCTGGTGCCC--CGGTTTCCCATTCT 1364

  scaffold44|si     280862 TGCATGTCAGGCTATTGTGGCCAATCTTCACTTTGTACCCGTGTGACCAG 280911
                               v  iiv   iv       vv  v v  viv      i    v   i
C scaffold270|s       1363 TGCAAGTTGCGCTGGTGTGGCCTTTCGTGACGCGGTACCCATGTGTCCAA 1314

  scaffold44|si     280912 CAGTATCCATTGGGGTCAAGTTTTTTCTCCCATGTTCCCCCACCAGTTCT 280961
                                   vvi    ------------     iv --- vv vv  i v 
C scaffold270|s       1313 CAGTATCCCGCGGGG------------TCCCACTT---CAAAGAAGCTGT 1279

  scaffold44|si     280962 GTTGCTGTTGGTGTCG--CCGGTGCCTGC-CTTCAGGCCCCCTCCCCTGA 281008
                               i  v v   vv --ii v   v i -   v  v  iv   vv    
C scaffold270|s       1278 GTTGTTGGTCGTGGAGGTTTGTTGCGTACTCTTGAGCCCTGCTCGACTGA 1229

  scaffold44|si     281009 TGATGGCGAGGAGGGT---ACTGTTGATGCATTTTTTGTCCTCAAGGCTC 281055
                                v       vv ---   iv  --  v    ii ivv -i  i  v
C scaffold270|s       1228 TGATGTCGAGGAGTTTTGAACTAGTG--GCCTTTTCCGCGGT-GAGACTG 1182

  scaffold44|si     281056 TTGGTGAGGCTAGCGATGACTTGGTCCTTTTGGTG-GTTCATTGTAATG- 281103
                           v v      viv  v  vii  v        -   -       vii   -
C scaffold270|s       1181 GTTGTGAGGGCTGCTATCGTTTTGTCCTTTT-GTGCGTTCATTTCGATGA 1133

  scaffold44|si     281104 GCTTCTGAACGGTCTCATTTTTCTGTACCGCTGCATTGGCAAGATTGTCC 281153
                            i    vi  i  i ii  i  i  v  ii v  ivv   i  i    iv
C scaffold270|s       1132 GTTTCTCGACAGTTTTGTTCTTTTGGACTACAGCGAAGGCGAGGTTGTTG 1083

  scaffold44|si     281154 AAT-CCGCTGACGAGTTGGTTGGCAAGGTTGTCTTCCATG---------- 281192
                            i -v  -    v vi   vvv  i  v i   v  vi  ----------
C scaffold270|s       1082 AGTGACG-TGACCATCTGGGATGCGAGTTCGTCGTCGGTGCCTGGATTGA 1034

  scaffold44|si     281193 -GCATTGCCGGCAAACCCACTGCCACCCCCTGTAATCTTTTGGATGTCTC 281241
                           - v   vv   vi  ii i i   i------  i vviv        i -
C scaffold270|s       1033 AGAATTTGCGGAGAATTCGCCGCCG------GTGAGACGTTGGATGTTT- 991

  scaffold44|si     281242 GGTTTTCCTAGTGGACAG---GTGTCCAATGGGTCTTCTTGGC---CCAA 281285
                           --    v  vv v  v  ---       i  v  i  iivi  ---   i
C scaffold270|s        990 --TTTTGCTCTTTGAAAGCACGTGTCCAGTGCGTTTTTCAAGCGAGCCAG 943

  scaffold44|si     281286 GTTTGGTTGGGGGGTGGTGTACGTTGCCACTCCCTCCAGGC-TTGATGAA 281334
                             i     v viv v  vi i  v v   i   i       - i i    
C scaffold270|s        942 GTCTGGTTTGCACGAGGGATGCGATTCCATTCCTTCCAGGCATCGGTGAA 893

  scaffold44|si     281335 AATCACCGCAGTTGATGGCATGTTTGGTGCCAGTGGTGACCATG--AGTT 281382
                           ii-       v vi     i  i  v     i            --i ii
C scaffold270|s        892 GG-CACCGCATTGAATGGCGTGCTTTGTGCCGGTGGTGACCATGGTGGCC 844

  scaffold44|si     281383 CCGACGAGATGGGGACCCAGGCATCAATCAAAAATTCTTGACAGTCCTTC 281432
                           i  --      vv   viv vii iiv vivi                ii
C scaffold270|s        843 TCG--GAGATGTTGACGTTGCTGTTGTTGGCGAATTCTTGACAGTCCTCT 796

  scaffold44|si     281433 TGTTTTTTGGTGTAGATGGCGAGTGGGAGCGTAGGGTCGATGCCGCGGAG 281482
                                vivii    i i ii   i    vv vi  i        vi  vv
C scaffold270|s        795 TGTTTGCGAATGTAAACGATGAGCGGGATGGAGGGATCGATGCCTTGGTT 746

  scaffold44|si     281483 AAAGAGTTCAATGTTGCGCTTGATCTCGTCCTGTGTGATCGTG-CAGTAC 281531
                           i   v v  i vi  vivv i  vv  ivv   vv    -   -  i  i
C scaffold270|s        745 GAAGCGGTCGAGATTTTTATCGAGATCAGACTGGTTGAT-GTGACAATAT 697

  scaffold44|si     281532 CTATCTTTGATGTGTTCAAAAAGTTCACAAAAAATGAGGACGTCGTTGAG 281581
                           iv   i        v  i vi vv  vi---ii  vvv    ii      
C scaffold270|s        696 TGATCCTTGATGTGGTCGATGATGTCTT---GGATTTTGACGCTGTTGAG 650

  scaffold44|si     281582 GCCTTCGTCAGCATCCTCAATCTCCGCATAGTACACGGATTCAATGGCCT 281631
                           v      v i v   v  i vi  v  i         vvv  i  v  vv
C scaffold270|s        649 TCCTTCGACGGGATCGTCGAGTTCGGCGTAGTACACGTTGTCGATCGCGG 600

  scaffold44|si     281632 CCGACGCGAGGTTGACAGCGATGCGGCGTGCATGCTCAAGGA---TTTGC 281678
                            i vv  v     i  v  i        vi    ---   v --- i   
C scaffold270|s        599 CTGCGGCTAGGTTAACCGCAATGCGGCGAACATG---AAGCATCGTCTGC 553

  scaffold44|si     281679 CACTCCTTCTTGGCATCGTCATTGAGGGCGCGAAGGCGTTCCCTAT---C 281725
                             v vi v  v v v     i  viv   v  v ---     i ii--- 
C scaffold270|s        552 CAGTGTTGCTGGTCTTCGTCGTTTGTGGCTCGTA---GTTCCTTGCGTGC 506

  scaffold44|si     281726 AGCGACCGCCGTGCCGGGTGGAATGTTGGGGTATTGTGGCGGGTCGA--- 281772
                           i     v ii ii  i  v     ivi   i  ----       v  ---
C scaffold270|s        505 GGCGACGGTTGCACCAGGAGGAATAACGGGATA----GGCGGGTGGAGAT 460

  scaffold44|si     281773 -CTGCCGGTGGTGTGTATACTTGGC-CTGT-TCTTGCGGTGAAGACTGCA 281819
                           - v  i     i     ii --   - i  -v v   vvv     vi ii
C scaffold270|s        459 GCGGCTGGTGGCGTGTACGC--GGCGCCGTAGCATGCCTGGAAGAGCGTG 412

  scaffold44|si     281820 TTGGGGAGGAGTTCACCAAGAAGGCCTTTGCCATGTCACCA-GGACACTT 281868
                           vii          ii  i   viv iviv   i    v   -  i  -v 
C scaffold270|s        411 GCAGGGAGGAGTTTGCCGAGATATCTGCGGCCGTGTCCCCATGGGCA-GT 363

  scaffold44|si     281869 TGACGGCGGTGAGATTTGCGCCTAGCTCACATTTGAGCTTGCGGACTACA 281918
                           v   i  ii           v v  i  viv  i      vivv ivi  
C scaffold270|s        362 GGACAGCAATGAGATTTGCGGCAAGTTCCTTTTCGAGCTTCTTCATGGCA 313

  scaffold44|si     281919 GCGTAGGTGGGTTCACCGAGGATGCCGGTGAGGGTCTTGTGTGGCATGAG 281968
                           i   i      i  v   vv   viiv       vi v   v        
C scaffold270|s        312 ACGTGGGTGGGCTCTCCGTTGATTTTTGTGAGGGGTTGGTGAGGCATGAG 263

  scaffold44|si     281969 CGCCAAGACGTCCTCACAAGAGACTTTTGTCAGTGACATGATGA--ATGA 282016
                           v   vi   vvv   v iv     ------v  ---    i   --    
C scaffold270|s        262 GGCCTGGACCGACTCCCGTGAGAC------AAG---CATGGTGAAGATGA 222

  scaffold44|si     282017 ACGTTTTTCCGGTGCGGACTGCCGTGTGGACCG-GTCTCTCTAACATCTG 282065
                            -   v     v i   i     i i   vvi -    i      i    
C scaffold270|s        221 A-GTTGTTCCGTTACGGGCTGCCATATGGTGTGTGTCTTTCTAACGTCTG 173

  scaffold44|si     282066 TTGATATGATGCTAGG-GAAGAGGGACTAATATATTCATGGTCACGACGT 282114
                           iv    i    v   i-v   -----     iv v         i     
C scaffold270|s        172 CGGATACGATGGTAGACTAAG-----CTAATGAAGTCATGGTCATGACGT 128

  scaffold44|si     282115 TAGAGAGATTATAAGCTAGTGTTAGGTTCCATGTGCGTCTGGCTAA-GGG 282163
                               i       -i    v  i  v ----------i   v v   -vi 
C scaffold270|s        127 TAGAAAGATTAT-GGCTACTGCTATG----------ATCTTGATAACCAG 89

  scaffold44|si     282164 GAGTCCAT--TGTTTATGGTCCCTCGCTGTAT---GTAGATAGTGCTGGA 282208
                                 i --  ii -  i-v i v   iv  ---    v         i
C scaffold270|s         88 GAGTCCGTGCTGCCT-TGA-GCTTAGCTAGATATGGTAGTTAGTGCTGGG 41

  scaffold44|si     282209 TACTAGTCTAGCTTGTATGTAGGTA 282233
                                i---    v   v       
C scaffold270|s         40 TACTAA---AGCTGGTAGGTAGGTA 19

Matrix = 20p45g.matrix
Kimura (with divCpGMod) = 35.84
Transitions / transversions = 0.91 (363/398)
Gap_init rate = 0.06 (161 / 2581), avg. gap size = 1.30 (209 / 161)


2831 26.98 2.17 2.94 scaffold44|size824116 282344 283542 (539244) rnd-1_family-195#DNA/hAT-Tag1 1320 2509 (600) m_b879s001i10 136865

  scaffold44|si     282344 ACCCCAATGCCCTTTGATGAAATATTTGCAGCTCAACAAATGCTGGCCCC 282393
                             i    v    i ?  ?   v i    v ivv ii- i    i v    
  rnd-1_family-       1320 ACTCCAAGGCCCCTNGANGAACTGTTTGGAAGGCGG-AGATGCCGCCCCC 1368

  scaffold44|si     282394 ACCCTTGCCCCCATTAGAGCCATTGGAACTGACATCCATCTGGGACTCAG 282443
                           v  ?v  vi? vi? ? v?  ?  i vv  v vv     i     i    
  rnd-1_family-       1369 TCCNGTGATNCAGNTNGCNCCNTTAGTCCTCAATTCCATTTGGGATTCAG 1418

  scaffold44|si     282444 ATATGATCCTGAAGTTCCATGATAAAAATGGAAGACC--AAG--GTGGCG 282489
                            i     vvi     ?i  ?  ii ?i-  iv? i  --   --      
  rnd-1_family-       1419 ACATGATGACGAAGTNTCANGACGANG-TGACNGGCCGAAAGAAGTGGCG 1467

  scaffold44|si     282490 CTGTTGCCACTGCAAGGGTGAGTGGTATGAGTTAAATGCCACTAAGGCCC 282539
                              iv        ii viv       v    ivv        ?     ? 
  rnd-1_family-       1468 CTGCGGCCACTGCGGGCAGGAGTGGTTTGAGCACAATGCCACNAAGGCNC 1517

  scaffold44|si     282540 TTGGACATGTCACAGGTATTGTCAAAAGACGCCAAGGCATGTTCTGGAAA 282589
                            ?  ?     ?ii?  ?        i-   ii      v   vvv  i v
```
