## Supplementary material for "Improved Reference Genome for *Cyclotella Cryptica* CCMP332, a Model for Cell Wall Morphogenesis, Salinity Adaptation, and Lipid Production in Diatoms (Bacillariophyta)": cryptica_pilon5.fasta.align (part 507 of 753)

```
  rnd-1_family-       1518 TNGGNCATGTNGTNGGNATTGTCAAG-GACATCAAGGCCTGTAGAGGGAC 1566

  scaffold44|si     282590 GATTGGTTATAGCTACAAGGAGGCATACTTGGACCTTCATCGTCGCAAGT 282639
                           i    v iviv      i   i  v   ? vi  i ii iv viv     
  rnd-1_family-       1567 AATTGCTCCCCGCTACAGGGAAGCCTACNTCAACTTCTACAGGTCCAAGT 1616

  scaffold44|si     282640 TTAAGA--AGACCATTGACAAGCAACATTGTATAAGTAAACTAAACACTA 282687
                           v i v -- i v v  v -     -  ? v?  viv?  i?     i i 
  rnd-1_family-       1617 ATGACACCAAAGCTTTCA-AAGCA-CANTCNATTGCNAAGNTAAACGCCA 1664

  scaffold44|si     282688 GCCTTGACAAGTCTGATTCAAACATTGGTACTCGTTATGCATCATGAGGC 282737
                                    vvv     -----  ?i -- vi i  --      ivi v 
  rnd-1_family-       1665 GCCTTGACACTACTGAT-----CANCG--AACCATT--GCATCACTGGCC 1705

  scaffold44|si     282738 ATACAGGGG--GGAAA---GCGGTCTCTTCCAG-TTGTTGTTGATTTGAT 282781
                            - v  i  --?i   ---  i iv    ivi -i  --  ?       i
  rnd-1_family-       1706 A-AAAGAGGTCNAAAACGTGCAGCATCTTTGGGACTG--GTNGATTTGAC 1752

  scaffold44|si     282782 GGA-CGATTCACCTTTCACCAACAGTTTAACTACTGCTTCCTATGCTCAC 282830
                           ?  - iv      iv           v ?  i  v  v  v vvv   i 
  rnd-1_family-       1753 NGATCACTTCACCCATCACCAACAGTGTNACCACAGCATCGTCGTCTCGC 1802

  scaffold44|si     282831 TCAACAGTACT--CAAGAAGAGTAAGGCATCATTCCAGACCACCATCACT 282878
                             v  -- ? i--   i   viv    v i   -   i     ?v ii i
  rnd-1_family-       1803 TCTAC--TNCCAACAAAAAGCAAAAGGGACCAT-CCAAACCACNCTTGCC 1849

  scaffold44|si     282879 AA--CCGTTTCACTTCTTCTACTGGTACAGCTTGCAGTCACCCTGAATCG 282926
                             -- v        v  ?-   v  --- v vi       i     vv i
  rnd-1_family-       1850 AAGCCAGTTTCACTACTN-TACGGG---ATCGCGCAGTCATCCTGATGCA 1895

  scaffold44|si     282927 ATCCAAGCTGCCAACGTGGCATTGGCTCACTGGTGTTT-AGCAAATTCAC 282975
                           i vvii        i  v  ?  v  i  i v-  i  -i     i  i 
  rnd-1_family-       1896 GTGAGGGCTGCCAATGTTGCNTTTGCCCATTT-TGCTTCGGCAAACTCGC 1944

  scaffold44|si     282976 TTCCATTCAACATAGGTGAATGCCACCTATTCAAGAGGTACAC-CAGACA 283024
                            ??      iv? v  ?      vv   v   vi?v   ? i - i?i  
  rnd-1_family-       1945 TNNCATTCAGGNTCGGNGAATGCATCCTTTTCCGNCGGTNCGCTCGNGCA 1994

  scaffold44|si     283025 TGTGCAG-AATACTGGCAGTGATTACTCCCCCCCTT-CACGGTATGAGGT 283072
                           -  v  i- i i-    ivi  i  ivvv  ?  vv-  -  v  -    
  rnd-1_family-       1995 -GTCCAACAGTG-TGGCGCCGACTATAAGCCNCCGGGCA-GGAAT-AGGT 2040

  scaffold44|si     283073 AGGTGGTTTGTTGCTCAATGCACCATACCATAGTTACTATGAGGAAGAGG 283122
                              i  ivv       i    ?v ? v v v  i      v v  i    
  rnd-1_family-       2041 AGGCGGCGAGTTGCTCGATGCNACNTTCGAGAGCTACTATCACGAGGAGG 2090

  scaffold44|si     283123 -TAGCTAAGTTGTTGGATGATGTTGAATTGTATAACATTTCTGTGTATGG 283171
                           -  ? -   i ?  v  v  vvi   v?    i i         v     
  rnd-1_family-       2091 CTANC-AAGCTNTTTGAAGAGCCTGACNTGTACAGCATTTCTGTCTATGG 2139

  scaffold44|si     283172 CGATGGAGCCACTAT-AAAACCACACCTCTCATCAACATTTTAGCCTATT 283220
                           i     ?  ?  v  -  i  ?     ?i v  ?  ii i  i    ii 
  rnd-1_family-       2140 TGATGGNGCNACAATCAAGACNACACCNTTGATNAATGTCTTGGCCTGCT 2189

  scaffold44|si     283221 CCCCTGGAAATCCACCATGAGTTTGTGATGTTATAGATTGCTCAAACCAT 283270
                               ?  v      v ?  v   iv         ?     iv ??vv  i
  rnd-1_family-       2190 CCCCNGGCAATCCAGCNTGTGTTCTTGATGTTATNGATTGTACNNCGCAC 2239

  scaffold44|si     283271 AGGTCTGAAATTGGTAAGAAGGATGCTAAATATATCACCACCAAGACAAT 283320
                            v vvi   ivi  i              i vi  ii    vi   iiv 
  rnd-1_family-       2240 ATGAGCGAAGGCGGCAAGAAGGATGCTAAGTTCATTGCCACGGAGATGTT 2289

  scaffold44|si     283321 CAAAGTGTTTGCCAAGATAGAAAACCTGGCCAAGCAATCTATCATCAC-- 283368
                           vv    vi ivv    v i  i   v ---    v  vvi vii    --
  rnd-1_family-       2290 GCAAGTTCTCCGCAAGTTGGAGAACAT---CAAGAAAGGCAGTGTCACCC 2336

  scaffold44|si     283369 -AATCATATGTTCGATGGTGCTTCTAATATCCAGAAAGCAGGAGAAATAA 283417
                           -      --   i     ?  ?      i ?     i  v  v?v   ? 
  rnd-1_family-       2337 AAATCAT--GTTTGATGGNGCNTCTAATGTNCAGAAGGCCGGTNCAATNA 2384

  scaffold44|si     283418 TGAGACAACATTGTCCAAGTGCCACAGTGGAACATGGTGCTGAGCATGTA 283467
                            ?iv   i    ii  vv    ?ii?  v        v  v     i  v
  rnd-1_family-       2385 TNGCACAGCATTACCCTTGTGCNGTNGTTGAACATGGAGCGGAGCACGTT 2434

  scaffold44|si     283468 GTGTCATTGATTGTAGAAAAGTTTATCATGTTGCCTTGCTTTCAAGAGGT 283517
                                ?     i  v  i   i v  vv ?     i  ii v i?  ivv
  rnd-1_family-       2435 GTGTCNTTGATCGTTGAGAAGCTGATGCTNTTGCCCTGTCTGCGNGAATA 2484

  scaffold44|si     283518 CACTAAGTTCTGCAAAATGGCGAGT 283542
                            iv?     ?      i   i    
  rnd-1_family-       2485 CGGNAAGTTNTGCAAAGTGGTGAGT 2509

Matrix = 20p45g.matrix
Kimura (with divCpGMod) = 32.96
Transitions / transversions = 1.03 (159/155)
Gap_init rate = 0.04 (52 / 1198), avg. gap size = 1.17 (61 / 52)


11101 1.29 0.00 0.00 scaffold44|size824116 283603 284847 (537939) rnd-1_family-815#Unknown 1 1245 (0) m_b879s001i11 136866

  scaffold44|si     283603 TAGGGGGGTGCACACCAAAAACAGACTTTTTTCTAGTTGCATGATTACCA 283652
                                        ?        i                       ?  i
  rnd-1_family-          1 TAGGGGGGTGCACNCCAAAAACGGACTTTTTTCTAGTTGCATGATTNCCG 50

  scaffold44|si     283653 CCAAAAGTTAGCAGCATGAAGATATAGGTGTAGTAAATGTCTCCCTAATT 283702
                                           i                   i   ? ?       
  rnd-1_family-         51 CCAAAAGTTAGCAGCACGAAGATATAGGTGTAGTAAGTGTNTNCCTAATT 100

  scaffold44|si     283703 TTTTTTTGAAAACAATCGGCCACTTGTAGCACTTCTAGCACATATTTTTT 283752
                                                i    i      v     i         i
  rnd-1_family-        101 TTTTTTTGAAAACAATCGGCCGCTTGCAGCACTACTAGCGCATATTTTTC 150

  scaffold44|si     283753 GTTGTTAGTGACTGAGGTATGTACATGGTATGTATGTAAGTACTAAGTTT 283802
                            ?  i        ?         ?          i         ?     
  rnd-1_family-        151 GNTGCTAGTGACTNAGGTATGTANATGGTATGTACGTAAGTACTNAGTTT 200

  scaffold44|si     283803 TTTACATCATTTCTCCATAGTACACCTATTCTATACATACTTACATTTGT 283852
                                                                            v
  rnd-1_family-        201 TTTACATCATTTCTCCATAGTACACCTATTCTATACATACTTACATTTGA 250

  scaffold44|si     283853 AATGTGTGGCCACAGAGAGACCATGATGCTGTGGCTTCTATAGGCACTTG 283902
                                                                             
  rnd-1_family-        251 AATGTGTGGCCACAGAGAGACCATGATGCTGTGGCTTCTATAGGCACTTG 300

  scaffold44|si     283903 AAGCCTACACCAACCAAACCAGGTATACTAATCATTAGTAATGACAATGT 283952
                                                  ?                          
  rnd-1_family-        301 AAGCCTACACCAACCAAACCAGGNATACTAATCATTAGTAATGACAATGT 350

  scaffold44|si     283953 AGTAGATGTTTTGTCATTCACATGGCCCATGGGGTCTGTGCAGCACACCA 284002
                                                                             
  rnd-1_family-        351 AGTAGATGTTTTGTCATTCACATGGCCCATGGGGTCTGTGCAGCACACCA 400

  scaffold44|si     284003 TTTAATGCTTTGATCAGTCGCTTGTTGAGATAGGCTGTTTCTGTTTCTAA 284052
                                                                             
  rnd-1_family-        401 TTTAATGCTTTGATCAGTCGCTTGTTGAGATAGGCTGTTTCTGTTTCTAA 450

  scaffold44|si     284053 GTACACAGATTTTACACGCTTCCCTCCTGATACGCCTATAAGGTACATAC 284102
                                           i                                 
  rnd-1_family-        451 GTACACAGATTTTACATGCTTCCCTCCTGATACGCCTATAAGGTACATAC 500

  scaffold44|si     284103 ATATTATACCCAAATGAAGTCACTGAGGCATCCATGCCAATGAAACCTGC 284152
                                                                             
  rnd-1_family-        501 ATATTATACCCAAATGAAGTCACTGAGGCATCCATGCCAATGAAACCTGC 550

  scaffold44|si     284153 CATGGGCACTTGGAGACTACCCTGACCAAACCATCACTGCGGATTATTGG 284202
                                                                             
  rnd-1_family-        551 CATGGGCACTTGGAGACTACCCTGACCAAACCATCACTGCGGATTATTGG 600

  scaffold44|si     284203 TTTTGACCATAAATCAAATGTTTTGTTACTCACATCGCTCACAAGGGTCC 284252
                           v                                   i             
  rnd-1_family-        601 GTTTGACCATAAATCAAATGTTTTGTTACTCACATCACTCACAAGGGTCC 650

  scaffold44|si     284253 ATCAGCATACACTTGAACATATTGAAAGCAATGTATGAATTTGAATGCAA 284302
                                                              ?              
  rnd-1_family-        651 ATCAGCATACACTTGAACATATTGAAAGCAATGTANGAATTTGAATGCAA 700

  scaffold44|si     284303 ATTGCTCTGTTAACAACAGATTAGTTTGAGAAAGTGATGTTTCCTGCATG 284352
                                                                             
  rnd-1_family-        701 ATTGCTCTGTTAACAACAGATTAGTTTGAGAAAGTGATGTTTCCTGCATG 750

  scaffold44|si     284353 AAACATTCAAGAAGACTATATTCAAGTTGGGATTGGGATTTACTATTGAC 284402
                                                                             
  rnd-1_family-        751 AAACATTCAAGAAGACTATATTCAAGTTGGGATTGGGATTTACTATTGAC 800

  scaffold44|si     284403 CCCACAAGATGAATAATGTTGTCAGCAGAGGTTTTAGGTTCATTAAGTGC 284452
                                                                             
  rnd-1_family-        801 CCCACAAGATGAATAATGTTGTCAGCAGAGGTTTTAGGTTCATTAAGTGC 850

  scaffold44|si     284453 TGTAAACTGCATGAAATATACAAGCAAACTTGTTTCATAATGGCATAAAT 284502
                                                                             
  rnd-1_family-        851 TGTAAACTGCATGAAATATACAAGCAAACTTGTTTCATAATGGCATAAAT 900

  scaffold44|si     284503 TATTTTCCTCAAAAGATGAGTATATTATTGATAGTCCAGCAGGTTTAATA 284552
                                                                             
  rnd-1_family-        901 TATTTTCCTCAAAAGATGAGTATATTATTGATAGTCCAGCAGGTTTAATA 950

  scaffold44|si     284553 ATTGATGAATTTAAGTTTAAACCACTTTATACTTGAATGATTGTTATTTA 284602
                                                                             
  rnd-1_family-        951 ATTGATGAATTTAAGTTTAAACCACTTTATACTTGAATGATTGTTATTTA 1000

  scaffold44|si     284603 TATCTCTAATTAGACTCTAAGTCTTTCATTAGTTTTCATCTGCTTATGAA 284652
                                                      i                      
  rnd-1_family-       1001 TATCTCTAATTAGACTCTAAGTCTTTCGTTAGTTTTCATCTGCTTATGAA 1050

  scaffold44|si     284653 ACAATATTGCAATAGAGATCTTGTGGTTTCCTCTAAATCAATTATTACTA 284702
                                                                             
  rnd-1_family-       1051 ACAATATTGCAATAGAGATCTTGTGGTTTCCTCTAAATCAATTATTACTA 1100

  scaffold44|si     284703 ACAATTTTTTGGTTGATTATTGTATACGCCGCTTTGATTATTTTCTGGTC 284752
                                                                             
  rnd-1_family-       1101 ACAATTTTTTGGTTGATTATTGTATACGCCGCTTTGATTATTTTCTGGTC 1150

  scaffold44|si     284753 AACTACCGCATACTCTTCTTTTAGCTGCTGTTTGATTTCCTTACCAAGCC 284802
                                                                             
  rnd-1_family-       1151 AACTACCGCATACTCTTCTTTTAGCTGCTGTTTGATTTCCTTACCAAGCC 1200

  scaffold44|si     284803 ATCACTCCATTGGTTGTTGCATGTGTTGAATTTATTAAACAAGGT 284847
                                                                        
  rnd-1_family-       1201 ATCACTCCATTGGTTGTTGCATGTGTTGAATTTATTAAACAAGGT 1245

Matrix = 20p45g.matrix
Kimura (with divCpGMod) = 0.72
Transitions / transversions = 4.33 (13/3)
Gap_init rate = 0.00 (0 / 1244), avg. gap size = 0.0 (0 / 0)


13 25.78 0.00 5.66 scaffold44|size824116 284854 284909 (537877) (TGTTGAT)n#Simple_repeat 1 53 (0) m_b879s252i1 136867

  scaffold44|si     284854 TGTTGATTGTTGAGTGCTCTTGTTTTGAGTTTCAACTTGATTGATTGTTG 284903
                                        v  i vv - v    v v ii -   -          
  (TGTTGAT)n#Si          1 TGTTGATTGTTGATTGTTGAT-TGTTGATTGTTGA-TTG-TTGATTGTTG 47

  scaffold44|si     284904 TATGTT 284909
                           vv    
  (TGTTGAT)n#Si         48 ATTGTT 53

Matrix = Unknown
Transitions / transversions = 0.38 (3/8)
Gap_init rate = 0.05 (3 / 55), avg. gap size = 1.00 (3 / 3)


227 12.50 0.00 0.00 scaffold44|size824116 285341 285372 (537414) rnd-5_family-2099#Simple_repeat 4827 4858 (609) m_b879s001i12 136868

  scaffold44|si     285341 GTGGGGTTTTAGGAGAGGATGAGCCCCTAACA 285372
                            i           i v   i            
  rnd-5_family-       4827 GCGGGGTTTTAGGGGCGGACGAGCCCCTAACA 4858

Matrix = 20p45g.matrix
Kimura (with divCpGMod) = 7.23
Transitions / transversions = 3.00 (3/1)
Gap_init rate = 0.00 (0 / 31), avg. gap size = 0.0 (0 / 0)


3713 2.91 0.00 0.00 scaffold44|size824116 285442 285854 (536932) C rnd-1_family-1006#Unknown (17) 413 1 m_b879s001i13 136869

  scaffold44|si     285442 CTTGGATGGAGACTTCCTAGTATGAGCGAGCGTTTGATTGACAAGGCTGG 285491
                                                                             
C rnd-1_family-        413 CTTGGATGGAGACTTCCTAGTATGAGCGAGCGTTTGATTGACAAGGCTGG 364

  scaffold44|si     285492 CGGGTCGTTCGAACGATCGAGTTCTCGTCGATTTCAAAACTGCGTAAAAT 285541
                            v i                               ii             
C rnd-1_family-        363 CCGATCGTTCGAACGATCGAGTTCTCGTCGATTTCGGAACTGCGTAAAAT 314

  scaffold44|si     285542 GCAGTTCAGCACGTGTCACCACACTTTTGGCACAATCGCTCCGTGACGAG 285591
                                            i  i            i                
C rnd-1_family-        313 GCAGTTCAGCACGTGTCGCCGCACTTTTGGCACGATCGCTCCGTGACGAG 264

  scaffold44|si     285592 CGCATCTTAGACCAAATCCTCGCAACTGCGCATAGGTAATAGTATAAACT 285641
                                                                             
C rnd-1_family-        263 CGCATCTTAGACCAAATCCTCGCAACTGCGCATAGGTAATAGTATAAACT 214

  scaffold44|si     285642 ATGCGCGATTGCAATGATTTGGTCTGCAATCGACCTTTTGCATTGCAAAT 285691
                                       i                                     
C rnd-1_family-        213 ATGCGCGATTGCGATGATTTGGTCTGCAATCGACCTTTTGCATTGCAAAT 164

  scaffold44|si     285692 TGTTGCCACAATGTTCCACTTGTGGCTGACACATTTGCTCAATTGCAATG 285741
                           i                 v                    i          
C rnd-1_family-        163 CGTTGCCACAATGTTCCAATTGTGGCTGACACATTTGCTTAATTGCAATG 114

  scaffold44|si     285742 CAAGTGTGAGCTGATCGCCACTTTTTAAAAGATACCTGGCACACAACGGA 285791
                                                                             
C rnd-1_family-        113 CAAGTGTGAGCTGATCGCCACTTTTTAAAAGATACCTGGCACACAACGGA 64

  scaffold44|si     285792 AGAGTGTGGGGGTGATGGACAGGCCATTTTTAGAATTAAAAAAATCTGGT 285841
                                                 i                           
C rnd-1_family-         63 AGAGTGTGGGGGTGATGGACAGACCATTTTTAGAATTAAAAAAATCTGGT 14

  scaffold44|si     285842 GTGCACCCCCCTA 285854
                                        
C rnd-1_family-         13 GTGCACCCCCCTA 1

Matrix = 20p45g.matrix
Kimura (with divCpGMod) = 1.62
Transitions / transversions = 5.00 (10/2)
Gap_init rate = 0.00 (0 / 412), avg. gap size = 0.0 (0 / 0)


1933 23.79 2.81 2.81 scaffold44|size824116 285867 286506 (536280) rnd-1_family-210#DNA/hAT-Tag1 1323 1962 (535) m_b879s001i14 136870

  scaffold44|si     285867 GATGTGTTTGGTTCCACTAGGCATTGTCCTCATGCATTCTTTAGG--AAG 285914
                             v  i     i   i i v    v ?  ? iiv ?v   --i  --   
  rnd-1_family-       1323 GAAGTATTTGGCTCCGCCATGCATGGNCCNCGCTCNGTCT--GGGTCAAG 1370

  scaffold44|si     285915 TATGCCAAGTTGTTCAATAATGGTAGGGAGATCAACCTACTTCGTCCTCC 285964
                           i  ? v   v ?iv   i     i    vi  i  i  v  v     vi 
  rnd-1_family-       1371 CATNCAAAGGTNCACAACAATGGCAGGGCAATTAATCTTCTGCGTCCATC 1420

  scaffold44|si     285965 AGAGTGCCGAATGACAGAAGAAGTTCTGCAGTTTATGAGGGTCCTTCGTC 286014
                           ?      v     i?v i?  i  i  ?     ?v ?? ?   i    ? 
  rnd-1_family-       1421 NGAGTGCAGAATGGNTGGNGAGGTCCTNCAGTTNCTNNGNGTCTTTCGNC 1470

  scaffold44|si     286015 TTAAGGCTGCTCTTCAAGCCTGCACTAGAGAGCAGGTTTTTATTGATAAT 286064
                            ?   i ii    v  i  i     iv i  v v?  ?   i ?  ?v i
  rnd-1_family-       1471 TNAAGACCACTCTGCAGGCTTGCACCCGGGACCCNGTNTTTGTNGANTAC 1520

  scaffold44|si     286065 AAGAAGTTCCTTTTCATTGTTGATGTCTTGAATTATAATCAGTTTTGGAA 286114
                                ?   vvi   i   i   ii    v  i vv v   i        
  rnd-1_family-       1521 AAGAANTTCGGCTTCGTTGCTGACATCTTTAACTCGACTCAATTTTGGAA 1570

  scaffold44|si     286115 A-GCACTGTTTGCCCTCATTCAGGCTTGCTATCCAATCTATAGGATTTTG 286163
                           ?-  -  v     iv i         i       vi v ? v v  ?   
  rnd-1_family-       1571 NTGC-CTCTTTGCTATTATTCAGGCTCGCTATCCTGTGTNTCGTATNTTG 1619

  scaffold44|si     286164 AGAATAGCTGATGCAATGATTGGGGGG-TGGACAAGTTGTACTATTATGT 286212
                           v i  v  ?  ii ? i i ?  ?  ?-             i        
  rnd-1_family-       1620 CGGATTGCNGACACNACGGTNGGNGGNATGGACAAGTTGTATTATTATGT 1669

  scaffold44|si     286213 TGGTCGGGCAGATAGATTGCTGGAGCCACAGATGGTGAATGTCATAAAGC 286262
                           v? ? i i i           ?      vi     vi  i     i   -
  rnd-1_family-       1670 ANGNCAGACGGATAGATTGCTNGAGCCAGGGATGGAAAACGTCATGAAG- 1718

  scaffold44|si     286263 AT-TTCCGTGATTCTACTATGCTTAACATGGCACTGTCCAAAATGAAGTT 286311
                             -   i??  i  v vv    iiv      vii       iv i     
  rnd-1_family-       1719 ATGTTCTNNGACTCAAAGATGCCCCACATGGAGTTGTCCAAGTTAAAGTT 1768

  scaffold44|si     286312 GTCTAGGGCTGATCAAGAGTGGCTGAGGCGTGAGTGGTTTGCTTCTTTTA 286361
                            v v i   ?   v i          i        iv    i  iiiv i
  rnd-1_family-       1769 GACAAAGGCNGATAAGGAGTGGCTGAAGCGTGAGTACTTTGTTTTCCATG 1818

  scaffold44|si     286362 TTCTGCTTGACTGTATT-----CTACCTCATGACCACTTC-CA-TTGTTC 286404
                            vi v    - iii   -----   v v ---        -  -  i  i
  rnd-1_family-       1819 TATTTCTTG-CCACATTGGAGACTAACAC---ACCACTTCACATTTATTT 1864

  scaffold44|si     286405 TTC--AGAGTTCAATTCTGAGTATAAACTGGATTCTGCATGTTC-AAGGG 286451
                           v  --         ivvv   v    iv    --- iv i ?v -   i 
  rnd-1_family-       1865 GTCGAAGAGTTCAACAAAGAGAATAAGATGGA---TAAACGNGCAAAGAG 1911

  scaffold44|si     286452 TTCCT---ATGAGTGAGATTGTCAGAGAACAAGATGATGTAGAGGAGTTC 286498
                            ?   ---    --    vi       ii i    --  v      --- 
  rnd-1_family-       1912 TNCCTCNAATGA--GAGAGCGTCAGAGGGCGAGAT--TGAAGAGGA---C 1954

  scaffold44|si     286499 TTGGAGGA 286506
                           i       
  rnd-1_family-       1955 CTGGAGGA 1962

Matrix = 20p45g.matrix
Kimura (with divCpGMod) = 28.93
Transitions / transversions = 1.39 (86/62)
Gap_init rate = 0.04 (28 / 639), avg. gap size = 1.29 (36 / 28)


13 21.71 0.00 0.00 scaffold44|size824116 286514 286545 (536241) (GAT)n#Simple_repeat 1 32 (0) m_b879s252i2 136871

  scaffold44|si     286514 GATAATGATGATGATTATGAACTTGAAGATGA 286545
                              i           v    vvv   v     
  (GAT)n#Simple          1 GATGATGATGATGATGATGATGATGATGATGA 32

Matrix = Unknown
Transitions / transversions = 0.20 (1/5)
Gap_init rate = 0.00 (0 / 31), avg. gap size = 0.0 (0 / 0)


2855 24.82 4.68 1.54 scaffold44|size824116 286604 287671 (535115) C rnd-1_family-340#Unknown (34) 1101 1 m_b879s001i15 136872

  scaffold44|si     286604 CATGCCATGACTATCTGGCAGCATTAC----------TGTCCAA-GGCTT 286642
                            i     ivi  i     v        ----------   iv ?- i v 
C rnd-1_family-       1101 CGTGCCACTGCTGTCTGGGAGCATTACAAGCCTCGGTTGTTGANTGACGT 1052

  scaffold44|si     286643 CA--CGTGTGGCATATTTG-TGCTCACCTCACCCATTTTTAATTGCTCAT 286689
                           ii--     v  v      -  ?  i   v    vviiv ?  v      
C rnd-1_family-       1051 TGTTCGTGTTGCTTATTTGCTGNTCGCCTGACCCCACCATNATGGCTCAT 1002

  scaffold44|si     286690 TC----TGAA-----------GAATGCCATAGCAGCAGAGCAGTTCATTG 286724
                             ----i   -----------   vi vi v  v iv  i i   ?  iv
C rnd-1_family-       1001 TCGAAGCGAACAGGGATCCACGAAGACAGTTGCTGTTGAACGGTTNATCC 952

  scaffold44|si     286725 AGAGGGTGCTTCTACC-ACAAAAATG-TGAAAGGATAGAAGATCACCCAG 286772
                           i? i i  i    i  - v?  v  ?- vviv   --     - i v- i
C rnd-1_family-        951 GNAAGATGTTTCTGCCTAGNAACATNCTTCGTGGA--GAAGA-CGCG-AA 906

  scaffold44|si     286773 CAGAACTTGCAAGGATGGTAGATAAGTTCTGGTCGGAGAGGGAGGACTTT 286822
                            i i ? v      v  i v  i     i   ?v    v v  v     i
C rnd-1_family-        905 CGGGANTGGCAAGGTTGATTGACAAGTTTTGGNAGGAGCGTGACGACTTC 856

  scaffold44|si     286823 GTGA---AGCGTTGTAACTACTTTGCACGAGAAAACATTTGGATTATTGC 286869
                           ?v  ---    -- vi - ?   --  v i?v  i   ?     ? i   
C rnd-1_family-        855 NGGACTAAGCG--GGGA-TNCTT--CAAGGNCAAGCATNTGGATNACTGC 811

  scaffold44|si     286870 TGC--ATTGCAAGATACTGTTGCATATGAGTGGCACAAGAGGTACTCTTG 286917
                             v--  ivv    ivvi     vi               i?     ivv
C rnd-1_family-        810 TGAGGATCCGAAGACTGCGTTGCCCATGAGTGGCACAAGAANTACTCCGT 761

  scaffold44|si     286918 TCCATGTACTGACATACTGGGTCCTGTGGCTTGCAAG----AGC-ACTTT 286962
                           i  i vi     vi ii v  - vv  v --    ? ----   -i  i 
C rnd-1_family-        760 CCCGTTCACTGAGGTGTTTGG-CAGGTTG--TGCANGTCTTAGCTGCTCT 714

  scaffold44|si     286963 GGAAGCTTTAGGATATGGGCAGGCTGAAAGGCATTGGAAGTCAATGAAGG 287012
                           vvv- i      ?vv    v    ?  iv ?  i      v v i    i
C rnd-1_family-        713 CTT-GTTTTAGGNATTGGGGAGGCNGAGCGNCACTGGAAGGCCACGAAGA 665

  scaffold44|si     287013 CACAGATAACTGGTAAGTGGGATAAGCTTGGTTCTGAGAAGGCCAAGAAG 287062
                           viv ? vii??  ?   i i v?  vi v  ?? ?      i        
C rnd-1_family-        664 GGAANAAGGNNGGNAAGCGAGCNAACTTAGGNNCNGAGAAGACCAAGAAG 615

  scaffold44|si     287063 CAGTCAGTGATCAGTGCTGCCTTTGCAAGGCGGAAGAATGAGTCACATCG 287112
                                  i?  iv i  v             i          v    v  
C rnd-1_family-        614 CAGTCAGCNATTTGCGCAGCCTTTGCAAGGCAGAAGAATGAGGCACAGCG 565

  scaffold44|si     287113 GAAACACACCCAGCAGGCTGGAGTGTTGTGGACAGATGAGGATTTTGAAT 287162
                           ? ??  vi i    i      v   i       ?     ?  i  i  i 
C rnd-1_family-        564 NANNCAGGCTCAGCGGGCTGGTGTGCTGTGGACNGATGANGACTTCGAGT 515

  scaffold44|si     287163 TCTGCAAGTTGGATCATTATTGTTCAGGGTCA-ATGGTTGAGGAGCTTGT 287211
                           vi      i ?  iv ?  i  i-  ?  ?v -  v?iv     i   i 
C rnd-1_family-        514 ATTGCAAGCTNGACGANTACTGC-CANGGNAACATTNCGGAGGAACTTAT 466

  scaffold44|si     287212 TGTGAAGCCTATGAGAGTTTTCTGTTGTTACCAT----ATTGGGAGGA-T 287256
                            i?vi    i v      ?   ii vv?    v ----          - 
C rnd-1_family-        465 TANCGAGCCCAAGAGAGTNTTCCATGCNTACCTTGAGGATTGGGAGGAAT 416

  scaffold44|si     287257 GTTCAGTTTGGTTGGAAGGGGGATGATGTTCATGCTGCAAGGGTGTCCGC 287306
                             -     i i v vi i        ?        ?  ?     ?  ?  
C rnd-1_family-        415 GT-CAGTTCGATAGCGAAGGGGATGANGTTCATGCNGCNAGGGTNTCNGC 367

  scaffold44|si     287307 TAAGTATGGAGGTTTGATATTGTATGATGTGGATTATGGTAGAGCAGGGA 287356
                           ?           ?    ?i  v     i v    i   i v vi v    
C rnd-1_family-        366 NAAGTATGGAGGNTTGANGTTTTATGACGAGGATCATGATCGTACTGGGA 317

  scaffold44|si     287357 TGTTTCGAGAGATTGATTGTGCTGTTTTGACCAAGTGTGTAAAGAAGGGA 287406
                           v      v              ?  ?i    ?        i     i   
C rnd-1_family-        316 AGTTTCGTGAGATTGATTGTGCNGTNCTGACNAAGTGTGTGAAGAAAGGA 267

  scaffold44|si     287407 GACAAGAAGACAAAGACTCGGAAGGTTGGAAATGGAAAGGGATACTTTTA 287456
                           vvivvv       v   v i     iv  i     ?vv   ?     i  
C rnd-1_family-        266 CCTCTCAAGACAACGACACAGAAGGCAGGGAATGGNTTGGGNTACTTCTA 217

  scaffold44|si     287457 CACTGTGTTGGGTACTTACTCACAG-TTTGATCCTCAGTTGAAGCTGGAA 287505
                              ?  v     v  v  -   vi -      vvvv    i  ?i    i
C rnd-1_family-        216 CACNGTCTTGGGAACATA-TCAGGGATTTGATAAAGAGTTAAANTTGGAG 168

  scaffold44|si     287506 TGTTAGTCAGATCTGTTGTTTGATATGTTTGAGAGGTATCACGA-TTCTT 287554
                              i    ?  vi  i   v     vi            iiv  -    v
C rnd-1_family-        167 TGTCAGTCNGAGTTGCTGTATGATAAATTTGAGAGGTATTGGGACTTCTA 118

  scaffold44|si     287555 TGAGATGATTAGTGACTATTGCAGCAAGAATCCAGATCCAAATGTT-AAT 287603
                                    iiv   i  i iiii    v          ii -   -  v
C rnd-1_family-        117 TGAGATGATCGTTGATTACTATGACAAGTATCCAGATCCGGA-GTTGAAG 69

  scaffold44|si     287604 ATTATAACAAAAGAGAGGGATGAGGAAGATGACGGAGGGAAGCAGCAGGC 287653
                              i i vi  i  viv   v ii  v    i?  i          vi  
C rnd-1_family-         68 ATTGTGAAGAAGGATGTGGAAGGAGACGATGGNGGGGGGAAGCAGCCAGC 19

  scaffold44|si     287654 AACTGATGGGAGAGATGA 287671
                           iivv  v  viv      
C rnd-1_family-         18 GGAGGAAGGCGCAGATGA 1

Matrix = 20p45g.matrix
Kimura (with divCpGMod) = 28.98
Transitions / transversions = 1.09 (136/125)
Gap_init rate = 0.03 (35 / 1067), avg. gap size = 1.91 (67 / 35)


281 33.17 0.54 2.75 scaffold44|size824116 289963 290148 (532638) rnd-1_family-497#Unknown 93 274 (797) m_b879s001i16 136873

  scaffold44|si     289963 TTTTCT-GCTCTTGCTTTTCTTGCATGCAGCTACACCTGCCTTGTTTCTT 290011
                            i   ?-      v     - i   v   i  v? v   ? v?iii  i 
  rnd-1_family-         93 TCTTCNAGCTCTTTCTTTT-TCGCAAGCAACTCNAGCTGNCGNACCTCCT 141

  scaffold44|si     290012 CCGCCACATGATTGTTTATTGCTTCAAGAAAACTTGCAGCATATACCTCA 290061
                             vv  ivivvi    iiiv ii  ?  vviiv   iv ii  v  i  i
  rnd-1_family-        142 CCTGCATCCTCCTGTTCGCAGTCTCNAGCTGGATTGTTGTGTAGACTTCG 191

  scaffold44|si     290062 TCAAAGTACTTCTGCCTCAATTCACCTTGAGTCCTCATCATAACTTGGTG 290111
                           i i          vv v? vi  vvv v   i?v       v  i  i  
  rnd-1_family-        192 CCGAAGTACTTCTCACGNACCTCCGGTGGAGCNGTCATCATCACCTGATG 241

  scaffold44|si     290112 GTTTGCCATCAATGCTTGTTGTTTGGCCATCAATGCT 290148
                              i     viv      i  ? v? ----       
  rnd-1_family-        242 GTTCGCCATGGTTGCTTGCTGNTGNG----CAATGCT 274

Matrix = 20p45g.matrix
Kimura (with divCpGMod) = 42.56
Transitions / transversions = 1.07 (31/29)
Gap_init rate = 0.03 (6 / 185), avg. gap size = 1.00 (6 / 6)


651 27.07 6.99 5.28 scaffold44|size824116 290377 290805 (531981) rnd-5_family-2454#DNA/PIF-Harbinger 1250 1685 (126) m_b879s001i17 136874

  scaffold44|si     290377 CATCTTCAGATGCC--AATGAAAC-AGGATTTTGTGATGTAGATTTGCTT 290423
                             i    ? ---  --    i ii-?     ? v     ---i i -   
  rnd-5_family-       1250 CACCTTCNG---CCTGAATGGAGTTNGGATTNTTTGATG---GTCT-CTT 1292

  scaffold44|si     290424 CTGGCAATGG-------GAATCTTGACCTCAAATTTAGGGTG--CACTGA 290464
                               v ?v  -------      i   ?        v     --i   v 
  rnd-5_family-       1293 CTGGGANGGGTTGAGTGGAATCTCGACNTCAAATTTTGGGTGGCTACTCA 1342

  scaffold44|si     290465 GAGAAAGTGATAAGTC-TCATGCATTTCGAAAAGTCACGAGATACATCTT 290513
                           -  -   v i    i -       i  ?  i  i  vivi iv      i
  rnd-5_family-       1343 -AG-AAGAGGTAAGCCTTCATGCACTTNGAGAAATCCTTGGGGACATCTC 1390

  scaffold44|si     290514 TCTTGTAGGTATGCAAC---TCAGCTGAGTCCATGGGCCCACACCCTTTG 290560
                                v v      i  ---  i  vv  vi -  ---  i  i   ?vi
  rnd-5_family-       1391 TCTTGAACGTATGCGACTGTTCGGCGTAGATC-TG---CCGCATCCTNGA 1436

  scaffold44|si     290561 ATAGCAAAGATTCATGA---GGTTGTCTTCCACAACCTCTC----CTGAG 290603
                               i  v   i   i ---   i   i i ---     v ----     
  rnd-5_family-       1437 ATAGTAACGATCCATAATCTGGTCGTCCTTC---ACCTCGCCGGACTGAG 1483

  scaffold44|si     290604 AGTGAATT-GTTCCTGTTCGTGATTCCAAAAAAATTTGAAGTGTAGGA-T 290651
                           -   i   -  ---  ??v -   v   v i  v  ivi ii v   i- 
  rnd-5_family-       1484 -GTGGATTCGT---TGNNAG-GATGCCACAGAACTTCCGAACGGAGGGCT 1528

  scaffold44|si     290652 ACAGTCTTCTCTGTCAGAAATTGCATAGAGACTCCATATTGC-CAC--TT 290698
                           iv  ? vv vi  i  iv i    iv        viii  v -  ?-- v
  rnd-5_family-       1529 GGAGNCGACGTTGCCAACAGTTGCGGAGAGACTCGGCGTTCCTCANCATG 1578

  scaffold44|si     290699 TCGACAGGAACATATTCTGCATTGGACTCATTGATATTGTT-GCTAGTAG 290747
                               iivvii  v v  viii   vv   i      i    -   -v vv
  rnd-5_family-       1579 TCGATGTTGGCAAAGTCGATGTTGTCCTCGTTGATACTGTTCGCT-TTTC 1627

  scaffold44|si     290748 TGACAAGCTCATTATAATAAAGATGC-ATGTCTTCCCAGAACTTTTCCAT 290796
                           ii         vii    i?   -  -     v     i     i  ?ii
  rnd-5_family-       1628 CAACAAGCTCAACGTAATGNAGA-GCGATGTCATCCCAAAACTTCTCNGC 1676

  scaffold44|si     290797 TGTTTTGTC 290805
                           iv i     
  rnd-5_family-       1677 CTTCTTGTC 1685

Matrix = 20p45g.matrix
Kimura (with divCpGMod) = 31.54
Transitions / transversions = 1.44 (65/45)
Gap_init rate = 0.09 (37 / 428), avg. gap size = 1.43 (53 / 37)


742 30.05 2.95 1.86 scaffold44|size824116 290433 290805 (531981) rnd-1_family-497#Unknown 574 950 (121) m_b879s001i18 136873

  scaffold44|si     290433 GGAATCTTGACCTCAAATTTAGGGTG--CACTGAGAGAAAGTGATAAGTC 290480
                                  i?  i     i  ?  i  --i   v  i--   v    ? i 
  rnd-1_family-        574 GGAATCTCNACTTCAAACTTNGGATGGCTACTCAGG--AAGAGATANGCC 621

  scaffold44|si     290481 T-CATGCATTTCGAAAAGTCACGAGATACATCTTTCTTGTAGGTATGCAA 290529
                            -      i  v  i     vivi iv      i     v ?  i   i 
  rnd-1_family-        622 TTCATGCACTTGGAGAAGTCCTTGGGGACATCTCTCTTGAANGTGTGCGA 671

  scaffold44|si     290530 CTCAGCTGAGTCCATGGGCCCACACCCTTTGATAGCAAAGATTCATGAGG 290579
                             v?v v v  v   vv ? -i  i   vvii   i v    i   i vv
  rnd-1_family-        672 CTGNTCGGCGTACATCTGNC-GCATCCTGGAGTAGTACAGATCCATAATC 720

  scaffold44|si     290580 TTGTCTTCCACAACCTCTCCTGAGAGTGAATTG--TTCCTGTTCGTGATT 290627
                           iv   v   vi?     ?  --   v  ?ivi --   v  vvvii   v
  rnd-1_family-        721 CGGTCGTCCTTNACCTCNCC--AGACTGNGGCGGATTCGTGGAGACGATG 768

  scaffold44|si     290628 CCAAAAAAATT-TGAAGTGTAGGATACAGTCTTCTCTGTCAGAAATTGCA 290676
                              v i  v  -  i vv i?  v iv  ? v? v   i   v i  ? i
  rnd-1_family-        769 CCACAGAACTTCTGGACGGCNGGCTGGAGNCGNCGCTGCCAGCAGTTNCG 818

  scaffold44|si     290677 TAGAGACTCCATATT----GCCACTTTCGACAGGAACATATTCTGCATTG 290722
                           ?  ?     viii  ----    - v    ii vii i? ?  vi i   
  rnd-1_family-        819 NAGNGACTCGGCGTTCCNCGCCA-TGTCGATGGTGGCGNANTCGACGTTG 867

  scaffold44|si     290723 GACTCATTGATATTGTTGCTAGTAGTGACAAGCTCATTATAATAAAGATG 290772
                           vvi  i     ?i    ?vi?v ??i?        ivii  i i?   - 
  rnd-1_family-        868 TCTTCGTTGATNCTGTTNGCNTTNNCNACAAGCTCGACGTAGTGNAGA-G 916

  scaffold44|si     290773 C-ATGTCTTCCCAGAACTTTTCCATTGTTTTGTC 290805
                            -     v           i  iiiiv i     
  rnd-1_family-        917 CGATGTCGTCCCAGAACTTCTCTGCCTTCTTGTC 950

Matrix = 20p45g.matrix
Kimura (with divCpGMod) = 37.05
Transitions / transversions = 1.24 (61/49)
Gap_init rate = 0.03 (13 / 372), avg. gap size = 1.38 (18 / 13)


24134 2.13 0.22 0.37 scaffold44|size824116 290808 293545 (529241) scaffold84|size1198557_(dbseq-nr_85)_[607311,613827]#LTR/Gypsy 1 2734 (3783) m_b879s001i19 136875

  scaffold44|si     290808 TGACATGAGCCAAGGATACCTCCAGGTACTCCTGACCCTTCCTGGGCCCA 290857
                                                v v                          
  scaffold84|si          1 TGACATGAGCCAAGGATACCTACTGGTACTCCTGACCCTTCCTGGGCCCA 50

  scaffold44|si     290858 AGAACAGGTCCCATGGGTACAAAGACAAATAGGAATTCTACTAACTAAGG 290907
                                                                             
  scaffold84|si         51 AGAACAGGTCCCATGGGTACAAAGACAAATAGGAATTCTACTAACTAAGG 100

  scaffold44|si     290908 GTAGGATCCCACCAAATAGAAACAGGACTCATTAACAAGACTATTGAGTC 290957
                                                                             
  scaffold84|si        101 GTAGGATCCCACCAAATAGAAACAGGACTCATTAACAAGACTATTGAGTC 150

  scaffold44|si     290958 CTGCAGGGCTTATTACTAAAGACCACTGAGTCCTGGGGGACCCATTGGCA 291007
                                     -                                       
  scaffold84|si        151 CTGCAGGGCT-ATTACTAAAGACCACTGAGTCCTGGGGGACCCATTGGCA 199

  scaffold44|si     291008 GGATTACATCTACAGCCTAATCCAGAATCCACTGGATTCAGGTTGGCATG 291057
                                                                             
  scaffold84|si        200 GGATTACATCTACAGCCTAATCCAGAATCCACTGGATTCAGGTTGGCATG 249

  scaffold44|si     291058 CAAGAATGCATGTATAGCCCAAACCAGGTGCATGTACACCCAGTTTGGCA 291107
                                         i                                   
  scaffold84|si        250 CAAGAATGCATGTACAGCCCAAACCAGGTGCATGTACACCCAGTTTGGCA 299

  scaffold44|si     291108 TGCATGAATC-AATAGGATGCATCAAAATCTAACATCCTCGAATTACATG 291156
                                     -                                       
  scaffold84|si        300 TGCATGAATCCAATAGGATGCATCAAAATCTAACATCCTCGAATTACATG 349

  scaffold44|si     291157 CAAAATGCATGATAAACTAGAGAGGACTACCATGAGGCAGTCCTCATTTT 291206
                                                                             
  scaffold84|si        350 CAAAATGCATGATAAACTAGAGAGGACTACCATGAGGCAGTCCTCATTTT 399

  scaffold44|si     291207 CAATCAGTCTTTTAGATTATAAATTAAATCTTCAGACAACTGGAACATCT 291256
                                   i      v i                                
  scaffold84|si        400 CAATCAGTTTTTTAGCTCATAAATTAAATCTTCAGACAACTGGAACATCT 449

  scaffold44|si     291257 TTTCTACTTCGTTTATCTACAACTACTTTTCGATTACTTCCGGCTTAGGT 291306
                                                      v                      
  scaffold84|si        450 TTTCTACTTCGTTTATCTACAACTACTATTCGATTACTTCCGGCTTAGGT 499

  scaffold44|si     291307 CACTATCGTACGATAGCCGAACTCGGTAAGTTGCTCGCATCTCAACCACA 291356
                                   i                                i        
  scaffold84|si        500 CACTATCGCACGATAGCCGAACTCGGTAAGTTGCTCGCATCCCAACCACA 549

  scaffold44|si     291357 CGAAGGCTCATCCCGACGACCCACAGGCGGTCGAACAAAAGCAAGGTCTA 291406
                           v             i                                   
  scaffold84|si        550 GGAAGGCTCATCCCAACGACCCACAGGCGGTCGAACAAAAGCAAGGTCTA 599

  scaffold44|si     291407 CCACGCAGAGTACTACGTTCATTGCACGTCACCGTGCGAACGATTTTT-C 291455
                                                                           - 
  scaffold84|si        600 CCACGCAGAGTACTACGTTCATTGCACGTCACCGTGCGAACGATTTTTTC 649

  scaffold44|si     291456 TTAGTCCACCAAGGAGTTCCTACAAGAAGCTCTTCTTAGGCACTAGCCTA 291505
                                                                             
  scaffold84|si        650 TTAGTCCACCAAGGAGTTCCTACAAGAAGCTCTTCTTAGGCACTAGCCTA 699

  scaffold44|si     291506 GGTGAAAAACTACGAGCCATGTCCTCCGTGAAAGCGATTCCCAAAGGGCT 291555
                                                                     i       
  scaffold84|si        700 GGTGAAAAACTACGAGCCATGTCCTCCGTGAAAGCGATTCCCGAAGGGCT 749

  scaffold44|si     291556 TAAGTGGGTGGAGTGCGAACGTGGTGTTGGAGGGAAGAACTCCCCCATAC 291605
                                    i           -  i                    -    
  scaffold84|si        750 TAAGTGGGTAGAGTGCGAACG-GGCGTTGGAGGGAAGAACTCCCC-ATAC 797

  scaffold44|si     291606 GTTACATTCCTGAGCAGGATCCCGTGCAGGATGCCCTCGCGAAGGACAAA 291655
                                                                             
  scaffold84|si        798 GTTACATTCCTGAGCAGGATCCCGTGCAGGATGCCCTCGCGAAGGACAAA 847

  scaffold44|si     291656 AAGACCACCTATTTCAAGCTGACTCTCCCCAATACGGGAAACGAGTTAAA 291705
                                                                             
  scaffold84|si        848 AAGACCACCTATTTCAAGCTGACTCTCCCCAATACGGGAAACGAGTTAAA 897

  scaffold44|si     291706 GGTGGCAGTATGGGCGTCCGGGACTCCTGAGCAGTTTCTATTGCATGTAC 291755
                                                      i            i       i 
  scaffold84|si        898 GGTGGCAGTATGGGCGTCCGGGACTCCCGAGCAGTTTCTACTGCATGTGC 947

  scaffold44|si     291756 GCTCCGCGATTCATGCGTGCAAGCAGATGGGGCTTGACGCGGACTTCGCG 291805
                                        i  i                     i           
  scaffold84|si        948 GCTCCGCGATTCACGCATGCAAGCAGATGGGGCTTGACACGGACTTCGCG 997

  scaffold44|si     291806 GCAGCCGAGAAGGCTGTTGAAACAGCCAAGATCGAGGCTGAACTAGCCAA 291855
                                   --                                        
  scaffold84|si        998 GCAGCCGA--AGGCTGTTGAAACAGCCAAGATCGAGGCTGAACTAGCCAA 1045

  scaffold44|si     291856 GCAGGAGTACGTGACGGTACGTAATGCTGAAAAAAGAAGAAGGGCAATAA 291905
                                                                  v          
  scaffold84|si       1046 GCAGGAGTACGTGACGGTACGTAATGCTGAAAAAAGAAGCAGGGCAATAA 1095

  scaffold44|si     291906 ACAAGAGGCGCC-GGTACGACTACCGAGGCTGTTTCACCTGCCCTAGTAG 291954
                                 i     -            i                        
  scaffold84|si       1096 ACAAGAAGCGCCCGGTACGACTACCAAGGCTGTTTCACCTGCCCTAGTAG 1145

  scaffold44|si     291955 AAGCCAAAGCCGCGTATGACAAGGCTTTGAAAGCTCTAGAGGATGCGGCT 292004
                                        v                                    
  scaffold84|si       1146 AAGCCAAAGCCGCCTATGACAAGGCTTTGAAAGCTCTAGAGGATGCGGCT 1195

  scaffold44|si     292005 TCGCCGTCGCAACGGCTGGAGCGAAGCCCTTCGAGCTTTATGGAAACCTC 292054
                                                                             
  scaffold84|si       1196 TCGCCGTCGCAACGGCTGGAGCGAAGCCCTTCGAGCTTTATGGAAACCTC 1245

  scaffold44|si     292055 CTCTCCGACGAGGCACGTCAGCCTTGGGAGAAGATCATCAAGGCCCAAGT 292104
                                                                             
  scaffold84|si       1246 CTCTCCGACGAGGCACGTCAGCCTTGGGAGAAGATCATCAAGGCCCAAGT 1295

  scaffold44|si     292105 GACTAAAGCTCCTTGGGAAGACATAAAGGGAGTGCCGCACACGGAGACTC 292154
                                                                             
  scaffold84|si       1296 GACTAAAGCTCCTTGGGAAGACATAAAGGGAGTGCCGCACACGGAGACTC 1345

  scaffold44|si     292155 CCACGAAGACTTGGAACTCGTTTCACGAGTGCGTCACGTTTCACCTACTG 292204
                                                                             
  scaffold84|si       1346 CCACGAAGACTTGGAACTCGTTTCACGAGTGCGTCACGTTTCACCTACTG 1395

  scaffold44|si     292205 CAGGTGTTCCGTCATGACGCGGGCGAGGCCCTCAAGTACTATATCACGAA 292254
                                                                             
  scaffold84|si       1396 CAGGTGTTCCGTCATGACGCGGGCGAGGCCCTCAAGTACTATATCACGAA 1445

  scaffold44|si     292255 TACGCTGAAAAAGCCCAACCGGGTTTCGATTCGTCAGTTTT-TGTCCGAG 292303
                              i                                     -        
  scaffold84|si       1446 TACACTGAAAAAGCCCAACCGGGTTTCGATTCGTCAGTTTTTTGTCCGAG 1495

  scaffold44|si     292304 TAGAACAGCTCAACAGCTACCTCGAGACATTGCCCTGCCAGTATTACAGC 292353
                                                                  v          
  scaffold84|si       1496 TAGAACAGCTCAACAGCTACCTCGAGACATTGCCCTGCCTGTATTACAGC 1545

  scaffold44|si     292354 CCGAAGGCTAATCAGGCGACCAAGAAAGCATTGCCTCTTGATGACGCTGA 292403
                                            v          i                     
  scaffold84|si       1546 CCGAAGGCTAATCAGGCTACCAAGAAAGTATTGCCTCTTGATGACGCTGA 1595

  scaffold44|si     292404 CCTTGCGACTCATCTATTGCGCATGTGTCCAGCCAAGTGGCAAACCCAGT 292453
                                                                             
  scaffold84|si       1596 CCTTGCGACTCATCTATTGCGCATGTGTCCAGCCAAGTGGCAAACCCAGT 1645

  scaffold44|si     292454 ATGACCTCACAGAGAATACCACTCCCGTCAGTACTAGGGCCCTACTATTG 292503
                                                    v                        
  scaffold84|si       1646 ATGACCTCACAGAGAATACCACTCCGGTCAGTACTAGGGCCCTACTATTG 1695

  scaffold44|si     292504 GTCCTAGAGAATATCGAGAACAATGCGGAACTCGACAACAAGCCCGCTAG 292553
                                                              i              
  scaffold84|si       1696 GTCCTAGAGAATATCGAGAACAATGCGGAACTCGATAACAAGCCCGCTAG 1745

  scaffold44|si     292554 CACAACCAAGGCAAAAGGGGCTGATACAAAGTGGAAGATGGAGTCGATGG 292603
                              i                           i             i    
  scaffold84|si       1746 CACGACCAAGGCAAAAGGGGCTGATACAAAGCGGAAGATGGAGTCAATGG 1795

  scaffold44|si     292604 ACTCCCGCATCCCCAAGAAGCCCAAGAAGGTGGGCTGGACCGAAAAGCAC 292653
                                                                    i        
  scaffold84|si       1796 ACTCCCGCATCCCCAAGAAGCCCAAGAAGGTGGGCTGGACCAAAAAGCAC 1845

  scaffold44|si     292654 TGTGTGCTATGCAAGAAACATGGGGGGCTGCACAAAAGTCACAATACGCG 292703
                                                       i                     
  scaffold84|si       1846 TGTGTGCTATGCAAGAAACATGGGGGGCCGCACAAAAGTCACAATACGCG 1895

  scaffold44|si     292704 TGACTGCCGTCGCTATAACAAGGACGGTACTCCTATCAAGAAGAATGGGG 292753
                                                                 i       v   
  scaffold84|si       1896 TGACTGCCGTCGCTATAACAAGGACGGTACTCCTATCAGGAAGAATTGGG 1945

  scaffold44|si     292754 GCGCAGGTAAGCCAAGTTCAAAAGAAAGGAAACCGGAGGGCGCGAACTTT 292803
                                        vi    -                   --         
  scaffold84|si       1946 GCGCAGGTAAGCCCGGTTC-AAAGAAAGGAAACCGGAGG--GCGAACTTT 1992

  scaffold44|si     292804 GCCCAGATAGTCCGGGCGGAGTTGAAGAAAGCTCTCCGCAAGAAGTCTAG 292853
                                                                            v
  scaffold84|si       1993 GCCCAGATAGTCCGGGCGGAGTTGAAGAAAGCTCTCCGCAAGAAGTCTAT 2042

  scaffold44|si     292854 TAAGCGCAAGAAACGTCGCGCTAATGACTCGGAAAGTGACAGCGACTCCG 292903
                                         i                                   
  scaffold84|si       2043 TAAGCGCAAGAAACATCGCGCTAATGACTCGGAAAGTGACAGCGACTCCG 2092

  scaffold44|si     292904 ACGACAGTTCGTGAAGGTGCCGGTCGGATAGCACTGGGGAATTACGTAGA 292953
                              i                v                             
  scaffold84|si       2093 ACGGCAGTTCGTGAAGGTGCGGGTCGGATAGCACTGGGGAATTACGTAGA 2142

  scaffold44|si     292954 TGTAAGAAACGTAAATTAAATACTGCAATTGACAGTTACACTACCCCCAG 293003
                                               i                             
  scaffold84|si       2143 TGTAAGAAACGTAAATTAAACACTGCAATTGACAGTTACACTACCCCCAG 2192

  scaffold44|si     293004 TCCGAGTAAAGCTATCCTGACTAATAAAAGTCGAAATTCAAAATCAATTA 293053
                                           v               i                 
  scaffold84|si       2193 TCCGAGTAAAGCTATCATGACTAATAAAAGTCAAAATTCAAAATCAATTA 2242

  scaffold44|si     293054 AATCAACTGTCACAAAAACCAAGATATC-AAAAAATCTTGTTCCAAAACA 293102
                                        i              -                     
  scaffold84|si       2243 AATCAACTGTCACGAAAACCAAGATATCAAAAAAATCTTGTTCCAAAACA 2292

  scaffold44|si     293103 AAAAATTCCGAATTAAAAATTCGAAATAAGATGAAGTCAACGACATCATC 293152
                                                i                  i        i
  scaffold84|si       2293 AAAAATTCCGAATTAAAAATTTGAAATAAGATGAAGTCAATGACATCATT 2342

  scaffold44|si     293153 CAACTTAAAAAAATCTTACGACAAAAAA-TTGTCAGTAATAAAACACAAC 293201
                                i          i           -                     
  scaffold84|si       2343 CAACTCAAAAAAATCTCACGACAAAAAAGTTGTCAGTAATAAAACACAAC 2392

  scaffold44|si     293202 ATACTGAGGCTGATGTGGACATGCCCAGTGTAAATTACAATATTAATCAC 293251
                                            i                                
  scaffold84|si       2393 ATACTGAGGCTGATGTGAACATGCCCAGTGTAAATTACAATATTAATCAC 2442

  scaffold44|si     293252 AAACAGGAAGTGATTACAACAAACACCAAGGATCGCCTTGGTGTCACGGC 293301
                                                                 ii          
  scaffold84|si       2443 AAACAGGAAGTGATTACAACAAACACCAAGGATCGCCTCAGTGTCACGGC 2492

  scaffold44|si     293302 ATTAGTTGCCATAATGGAACCAGCGACTGAAAGTCAATCCGGCAGAGCTT 293351
                                                                           i 
  scaffold84|si       2493 ATTAGTTGCCATAATGGAACCAGCGACTGAAAGTCAATCCGGCAGAGCCT 2542

  scaffold44|si     293352 ACAAACAACCTCTGCGGAGTCGCCCCAGTAACAAAATTAAAGTCCTACTG 293401
                                                                             
  scaffold84|si       2543 ACAAACAACCTCTGCGGAGTCGCCCCAGTAACAAAATTAAAGTCCTACTG 2592

  scaffold44|si     293402 GACTCTGGGTCTGATGGAGACCTTATTTTCCTTCCTAAAGGAAAAGACAA 293451
                                                                             
  scaffold84|si       2593 GACTCTGGGTCTGATGGAGACCTTATTTTCCTTCCTAAAGGAAAAGACAA 2642

  scaffold44|si     293452 GCCTTTTCCCTACCTGACTAGGCAGGTGCCAAAGTCTTGGCATACGTCAA 293501
                                                                             
  scaffold84|si       2643 GCCTTTTCCCTACCTGACTAGGCAGGTGCCAAAGTCTTGGCATACGTCAA 2692

  scaffold44|si     293502 ATGGGAGCTTCCAGACAACTGGAAGAGGTAGGATCTGTTAGTCA 293545
                                                         i    v --     
  scaffold84|si       2693 ATGGGAGCTTCCAGACAACTGGAAGAGGTAAGATCAG--AGTCA 2734

Matrix = 20p45g.matrix
Kimura (with divCpGMod) = 1.85
Transitions / transversions = 2.62 (42/16)
Gap_init rate = 0.01 (16 / 2737), avg. gap size = 1.00 (16 / 16)


51878 0.02 0.00 0.00 scaffold44|size824116 293537 299296 (523490) scaffold44|size824116_(dbseq-nr_111)_[293517,299276]#LTR/Copia 1 5760 (0) m_b879s001i20 136876

  scaffold44|si     293537 TGTTAGTCACCAGCTGTGGGGGGCCAATATTTGCCCCCCAGCATGTTCCC 293586
                                                                             
  scaffold44|si          1 TGTTAGTCACCAGCTGTGGGGGGCCAATATTTGCCCCCCAGCATGTTCCC 50

  scaffold44|si     293587 TCTTCCCAGTGACCCATCAGTGCCCCACGCTTTTTCCCGTGAGGACCACC 293636
                                                                             
  scaffold44|si         51 TCTTCCCAGTGACCCATCAGTGCCCCACGCTTTTTCCCGTGAGGACCACC 100

  scaffold44|si     293637 CGCTAGTTTAGACACGTGCTACCTTTAAGAACACGTGCCCGCACACATCA 293686
                                                                             
  scaffold44|si        101 CGCTAGTTTAGACACGTGCTACCTTTAAGAACACGTGCCCGCACACATCA 150

  scaffold44|si     293687 TGCTGCAGGTCCCATCGCTCGCAGGTAGTCATAAATTAACCAGCTAATTC 293736
                                                                             
  scaffold44|si        151 TGCTGCAGGTCCCATCGCTCGCAGGTAGTCATAAATTAACCAGCTAATTC 200

  scaffold44|si     293737 GTTAACAACCATGCTGCTCTTTCACATAGCTGGTTAATTTAATACATCTA 293786
                                                                             
  scaffold44|si        201 GTTAACAACCATGCTGCTCTTTCACATAGCTGGTTAATTTAATACATCTA 250

  scaffold44|si     293787 CGCACCACCGCGAGCACGAACAGCTCGCCTCCTCCTCGACGAACGCGCCA 293836
                                                                             
  scaffold44|si        251 CGCACCACCGCGAGCACGAACAGCTCGCCTCCTCCTCGACGAACGCGCCA 300

  scaffold44|si     293837 TGACGACGCCCGAGGACGCCAAGACCGTCGTCGCCGACGCCACGGCCGAC 293886
                                                                             
  scaffold44|si        301 TGACGACGCCCGAGGACGCCAAGACCGTCGTCGCCGACGCCACGGCCGAC 350

  scaffold44|si     293887 TACCCCGCCATCGCCGGCGCACCGACCGACGATGACATGAAGGCACTCAC 293936
                                                                             
  scaffold44|si        351 TACCCCGCCATCGCCGGCGCACCGACCGACGATGACATGAAGGCACTCAC 400

  scaffold44|si     293937 GGAGTTCCTGTCGAACCTCCTCCAGTCCATCGACATCCCCGAGGCCTCGA 293986
                                                                             
  scaffold44|si        401 GGAGTTCCTGTCGAACCTCCTCCAGTCCATCGACATCCCCGAGGCCTCGA 450

  scaffold44|si     293987 CAGCCTCTCCGGGCTCATCGACAGCCCGGCCGACTACCGCGCCGCCTACG 294036
                                                                             
  scaffold44|si        451 CAGCCTCTCCGGGCTCATCGACAGCCCGGCCGACTACCGCGCCGCCTACG 500

  scaffold44|si     294037 GCCACGCCTTCGACCGGCTCGAACGCCCCTCGCGCGTCACGACCGGGAAT 294086
                                                                             
  scaffold44|si        501 GCCACGCCTTCGACCGGCTCGAACGCCCCTCGCGCGTCACGACCGGGAAT 550

  scaffold44|si     294087 CGCCAACGATGCCACCAATGCCGTCCGCGTAAAGCGAGAGCGCCTGGACC 294136
                                                                             
  scaffold44|si        551 CGCCAACGATGCCACCAATGCCGTCCGCGTAAAGCGAGAGCGCCTGGACC 600

  scaffold44|si     294137 GCCAAGCTCGATCGCCAACGCCTCATCCGGACGGTCGAACGCCAACTCCG 294186
                                                                             
  scaffold44|si        601 GCCAAGCTCGATCGCCAACGCCTCATCCGGACGGTCGAACGCCAACTCCG 650

  scaffold44|si     294187 CACCTTCTTCGCCACGATCGTTGAGGAGACCTGGCTACTGCCCCTCAAGG 294236
                                                                             
  scaffold44|si        651 CACCTTCTTCGCCACGATCGTTGAGGAGACCTGGCTACTGCCCCTCAAGG 700

  scaffold44|si     294237 ATCCGTCGACTTTCTACAACAAGGTAGAAATTCGAGAGTACCTCCGCCAC 294286
                                                                             
  scaffold44|si        701 ATCCGTCGACTTTCTACAACAAGGTAGAAATTCGAGAGTACCTCCGCCAC 750

  scaffold44|si     294287 CTCACGACAAGCAGCGGAGGCCTCGAAGCAACCGACATCGTCGAGCTCCA 294336
                                                                             
  scaffold44|si        751 CTCACGACAAGCAGCGGAGGCCTCGAAGCAACCGACATCGTCGAGCTCCA 800

  scaffold44|si     294337 AGCCGCGATGCTCCACTGGTGGGCAGAAGACCCGCGCGTCCCCGAGTACA 294386
                                                                             
  scaffold44|si        801 AGCCGCGATGCTCCACTGGTGGGCAGAAGACCCGCGCGTCCCCGAGTACA 850

  scaffold44|si     294387 TCAACCGTCTCGAGGACGCACAGAAAAAGGCCGCCCGTGCAAGCCTCCCA 294436
                                                                             
  scaffold44|si        851 TCAACCGTCTCGAGGACGCACAGAAAAAGGCCGCCCGTGCAAGCCTCCCA 900

  scaffold44|si     294437 ATCACCGACGATTGGCTCGCCGCCATCGCCACCATGTCTCTCCTATCCGC 294486
                                                                             
  scaffold44|si        901 ATCACCGACGATTGGCTCGCCGCCATCGCCACCATGTCTCTCCTATCCGC 950

  scaffold44|si     294487 CGGCAGCTTTCCCAAGCTGCGCATCGAGTGGGACAGACTGGCCCCCGCTT 294536
                                                                             
  scaffold44|si        951 CGGCAGCTTTCCCAAGCTGCGCATCGAGTGGGACAGACTGGCCCCCGCTT 1000

  scaffold44|si     294537 CCAAAACCTGGGCTGCCTGGAAGACCTGGGCGCTGAAGTCCCAGAAAACG 294586
                                                                             
  scaffold44|si       1001 CCAAAACCTGGGCTGCCTGGAAGACCTGGGCGCTGAAGTCCCAGAAAACG 1050

  scaffold44|si     294587 ATGGAGCGCGAACAACGCGCCTCCGGAGCCCGCGGCGATGTCTTCAGCAC 294636
                                                                             
  scaffold44|si       1051 ATGGAGCGCGAACAACGCGCCTCCGGAGCCCGCGGCGATGTCTTCAGCAC 1100

  scaffold44|si     294637 CGCCGCCGCCGCCGCCGCCGACACCCACGGCATTGTCCCCACAACGCACT 294686
                                                                             
  scaffold44|si       1101 CGCCGCCGCCGCCGCCGCCGACACCCACGGCATTGTCCCCACAACGCACT 1150

  scaffold44|si     294687 CCTTCCGTCCAACACCAGCCGGCGCCTCCAGCCAGCCGCTCCTAGCTGAC 294736
                                                                             
  scaffold44|si       1151 CCTTCCGTCCAACACCAGCCGGCGCCTCCAGCCAGCCGCTCCTAGCTGAC 1200

  scaffold44|si     294737 CTAGACCGCTACCTTGACAACATGGCCGCAGCGGTCACCAACGAGAAAGC 294786
                                                                             
  scaffold44|si       1201 CTAGACCGCTACCTTGACAACATGGCCGCAGCGGTCACCAACGAGAAAGC 1250

  scaffold44|si     294787 CGTCTTGGACACTCTCGTGTCCTCCAATGCCGAGCTCACCAAACTCACCT 294836
                                                                             
  scaffold44|si       1251 CGTCTTGGACACTCTCGTGTCCTCCAATGCCGAGCTCACCAAACTCACCT 1300

  scaffold44|si     294837 CGGCCAAGATCGCCAAGCTCGAGCAGCTGCTCTTAGACCTCAAGACTTCT 294886
                                                                             
  scaffold44|si       1301 CGGCCAAGATCGCCAAGCTCGAGCAGCTGCTCTTAGACCTCAAGACTTCT 1350

  scaffold44|si     294887 GGCCCTCACCCAACCCCGCCCTCTACCCCGCGAACCCAAAACAGCCTTGC 294936
                                                                             
  scaffold44|si       1351 GGCCCTCACCCAACCCCGCCCTCTACCCCGCGAACCCAAAACAGCCTTGC 1400

  scaffold44|si     294937 CCCTGACACACGTGCCGTCTCCCAGCTACGAGCGGCAATCAAGCACAAGT 294986
                                                                             
  scaffold44|si       1401 CCCTGACACACGTGCCGTCTCCCAGCTACGAGCGGCAATCAAGCACAAGT 1450

  scaffold44|si     294987 GGGTGCCTGGGGATACTGCTCCAGTCATGGCTGGGGCGTTGGACCCGACC 295036
                                                                             
  scaffold44|si       1451 GGGTGCCTGGGGATACTGCTCCAGTCATGGCTGGGGCGTTGGACCCGACC 1500

  scaffold44|si     295037 ACACCAGCGGCAATTGCAAGGGCAAGAGGCCGGGCCATGTGGACACCGCG 295086
                                                                             
  scaffold44|si       1501 ACACCAGCGGCAATTGCAAGGGCAAGAGGCCGGGCCATGTGGACACCGCG 1550

  scaffold44|si     295087 ACCCGCGCCAACCCCCAAGGACCCGGCGCCACCTGCAACAAGGGATGGGA 295136
                                                                             
  scaffold44|si       1551 ACCCGCGCCAACCCCCAAGGACCCGGCGCCACCTGCAACAAGGGATGGGA 1600

  scaffold44|si     295137 CGAATTCCTTTCCGCCTGACGGGGTGGGACCGCAGCCAATACTCCCGGTA 295186
                                                                             
  scaffold44|si       1601 CGAATTCCTTTCCGCCTGACGGGGTGGGACCGCAGCCAATACTCCCGGTA 1650

  scaffold44|si     295187 AAAATAATCACCCAATTATTAATCCCCACTGCATTAGTCCCCTAGCTTTA 295236
                                                                             
  scaffold44|si       1651 AAAATAATCACCCAATTATTAATCCCCACTGCATTAGTCCCCTAGCTTTA 1700

  scaffold44|si     295237 ACTTCTACCTCCACACTAACTCTTTCTCCGTCACTGATGACTGGATCCCC 295286
                                                                             
  scaffold44|si       1701 ACTTCTACCTCCACACTAACTCTTTCTCCGTCACTGATGACTGGATCCCC 1750

  scaffold44|si     295287 ATACCCGGCGTCTACACCGCCCCACAACCCTCACCCACTCACTCTCTCAC 295336
                                                                             
  scaffold44|si       1751 ATACCCGGCGTCTACACCGCCCCACAACCCTCACCCACTCACTCTCTCAC 1800

  scaffold44|si     295337 CCATTCCCACACCAATGACAGCAACACCTACAGGTGTCTAGCAACACCCA 295386
                                                                             
  scaffold44|si       1801 CCATTCCCACACCAATGACAGCAACACCTACAGGTGTCTAGCAACACCCA 1850

  scaffold44|si     295387 TACCTCCACCCAGCGAAAGCGCTGCCCAAATTTCGCAGACAGCCATCGTA 295436
                                                                             
  scaffold44|si       1851 TACCTCCACCCAGCGAAAGCGCTGCCCAAATTTCGCAGACAGCCATCGTA 1900

  scaffold44|si     295437 GACTCGGGCGCCAGTGACATCTACTTCACACCAGACGCCCCAGTCACCAA 295486
                                                                             
  scaffold44|si       1901 GACTCGGGCGCCAGTGACATCTACTTCACACCAGACGCCCCAGTCACCAA 1950

  scaffold44|si     295487 CATTGATCACTCTGCCCCCCCCCTCCCATGTCGGTGATGCCGCAGGCAAC 295536
                                                                             
  scaffold44|si       1951 CATTGATCACTCTGCCCCCCCCCTCCCATGTCGGTGATGCCGCAGGCAAC 2000

  scaffold44|si     295537 TGCCACAAATCATCGGCCCAAGCCAACCACCTCCTATCCTCTCTCCCAGT 295586
                                                                             
  scaffold44|si       2001 TGCCACAAATCATCGGCCCAAGCCAACCACCTCCTATCCTCTCTCCCAGT 2050

  scaffold44|si     295587 CAAAGCTGCAAAGATCATGCCCACCTTCAAACACAACTTGTTTGGGGTGG 295636
                                                                             
  scaffold44|si       2051 CAAAGCTGCAAAGATCATGCCCACCTTCAAACACAACTTGTTTGGGGTGG 2100

  scaffold44|si     295637 GCAAGCTCTGCAACAATGGCTGCCGAGTTCTCTTCGACGCCAATGCCGTC 295686
                                                                             
  scaffold44|si       2101 GCAAGCTCTGCAACAATGGCTGCCGAGTTCTCTTCGACGCCAATGCCGTC 2150

  scaffold44|si     295687 ACTGTCTTCGACAAGAGCAACAACTCCACCCTGCTCCAAGGGTGGCGGGA 295736
                                                                             
  scaffold44|si       2151 ACTGTCTTCGACAAGAGCAACAACTCCACCCTGCTCCAAGGGTGGCGGGA 2200

  scaffold44|si     295737 AACTACGGGTGCCAAACTCTGGCACTTCTCCCTTCTACCAGAAGACCACC 295786
                                                                             
  scaffold44|si       2201 AACTACGGGTGCCAAACTCTGGCACTTCTCCCTTCTACCAGAAGACCACC 2250

  scaffold44|si     295787 CTGCCCCACCCGCAGCACACACGGCCTCGCCCATGGCCCTCAATGCAGGC 295836
                                                                             
  scaffold44|si       2251 CTGCCCCACCCGCAGCACACACGGCCTCGCCCATGGCCCTCAATGCAGGC 2300

  scaffold44|si     295837 GACTTGCCCAGCGTAGGCGCCCTCGTCCACTACCTCCACGCAGCCGCAGG 295886
                                                                             
  scaffold44|si       2301 GACTTGCCCAGCGTAGGCGCCCTCGTCCACTACCTCCACGCAGCCGCAGG 2350

  scaffold44|si     295887 CTTCCCCGTCAAATCCACCTGGCTTGCTGCAATCAATGCCGGCAACTACG 295936
                                                                             
  scaffold44|si       2351 CTTCCCCGTCAAATCCACCTGGCTTGCTGCAATCAATGCCGGCAACTACG 2400

  scaffold44|si     295937 CCAGCTGGCCCGGCCTCACCTACGCCAACGCATCCAAATACTGCCCCGAC 295986
                                                                             
  scaffold44|si       2401 CCAGCTGGCCCGGCCTCACCTACGCCAACGCATCCAAATACTGCCCCGAC 2450

  scaffold44|si     295987 AGCATGGAAACCACCAAAGGCCACCTCAAACAAACCCGACAAGGACTCTG 296036
                                                                             
  scaffold44|si       2451 AGCATGGAAACCACCAAAGGCCACCTCAAACAAACCCGACAAGGACTCTG 2500

  scaffold44|si     296037 CTCCACCAAAACCAAGCCTCCCAAGCCCCCCTCCCTTTCTACTTTGCCTC 296086
                                                                             
  scaffold44|si       2501 CTCCACCAAAACCAAGCCTCCCAAGCCCCCCTCCCTTTCTACTTTGCCTC 2550

  scaffold44|si     296087 CAACCCCCTCAACACAGGAGCTCCACGTCACCATCGAACCCATCAGCAAA 296136
                                                                             
  scaffold44|si       2551 CAACCCCCTCAACACAGGAGCTCCACGTCACCATCGAACCCATCAGCAAA 2600

  scaffold44|si     296137 CTCTACACCGACGACATGGGGCGCTTCCCCATCCGCTCCCGCAGCGGCAA 296186
                                                                       i     
  scaffold44|si       2601 CTCTACACCGACGACATGGGGCGCTTCCCCATCCGCTCCCGCAGTGGCAA 2650

  scaffold44|si     296187 CCAATACATAATGCTGGCCTACCACTGCAACAGCAATGCCATCCTCGTGG 296236
                                                                             
  scaffold44|si       2651 CCAATACATAATGCTGGCCTACCACTGCAACAGCAATGCCATCCTCGTGG 2700

  scaffold44|si     296237 AACCATTCCAATCCCGCCACGACCGCCACCGAATTGCCACCCATGGCCGC 296286
                                                                             
  scaffold44|si       2701 AACCATTCCAATCCCGCCACGACCGCCACCGAATTGCCACCCATGGCCGC 2750

  scaffold44|si     296287 ATCATGACCCGCCTCAGAGAACAAGGCCACACCATCCAACACCAAATCCT 296336
                                                                             
  scaffold44|si       2751 ATCATGACCCGCCTCAGAGAACAAGGCCACACCATCCAACACCAAATCCT 2800

  scaffold44|si     296337 TGACAACGAAGCCAGCAAGGAGTACCGCCTAACCATCACCGACGACTGGA 296386
                                                                             
  scaffold44|si       2801 TGACAACGAAGCCAGCAAGGAGTACCGCCTAACCATCACCGACGACTGGA 2850

  scaffold44|si     296387 AAGCAACATACCAACTAGTGCCTCCAAACGTCCACCGTGCCAACACCGCT 296436
                                                                             
  scaffold44|si       2851 AAGCAACATACCAACTAGTGCCTCCAAACGTCCACCGTGCCAACACCGCT 2900

  scaffold44|si     296437 GAATGCGCCATCCAAACCTTCAAGGCGCATTTTCTCAGCATCCTTGCCGG 296486
                                                                             
  scaffold44|si       2901 GAATGCGCCATCCAAACCTTCAAGGCGCATTTTCTCAGCATCCTTGCCGG 2950

  scaffold44|si     296487 TGTCGACGTCTCCTTTCCCAACCACCTCTGGGACAAACTCCTCCCGCAAA 296536
                                                                             
  scaffold44|si       2951 TGTCGACGTCTCCTTTCCCAACCACCTCTGGGACAAACTCCTCCCGCAAA 3000

  scaffold44|si     296537 CGGAGTTAACGCTCAACCTTCTGCGCCAAGCAACCATCGCGCTGTCCCTC 296586
                                                                             
  scaffold44|si       3001 CGGAGTTAACGCTCAACCTTCTGCGCCAAGCAACCATCGCGCTGTCCCTC 3050

  scaffold44|si     296587 TCCGCCTGGGAAGCCTTCCATGGTACCTTCAACTACGACGCCACACCCCT 296636
                                                                             
  scaffold44|si       3051 TCCGCCTGGGAAGCCTTCCATGGTACCTTCAACTACGACGCCACACCCCT 3100

  scaffold44|si     296637 TGGTCCAATGGGATGCCCAGTCATCATCCACAACAAGGCTTCCACCCGAA 296686
                                                                             
  scaffold44|si       3101 TGGTCCAATGGGATGCCCAGTCATCATCCACAACAAGGCTTCCACCCGAA 3150

  scaffold44|si     296687 AGTCGTGGGACTTCCGCGGTCGCGACGGCTTCAGCATAGGTCCTGCCCTA 296736
                                                                             
  scaffold44|si       3151 AGTCGTGGGACTTCCGCGGTCGCGACGGCTTCAGCATAGGTCCTGCCCTA 3200

  scaffold44|si     296737 CTCCACTACCGCTGCTTCCAAGTCGTCGACTCCGCAACCAAAAACCTCCT 296786
                                                                             
  scaffold44|si       3201 CTCCACTACCGCTGCTTCCAAGTCGTCGACTCCGCAACCAAAAACCTCCT 3250

  scaffold44|si     296787 CATCTCAGACACAGTTGAATTCCGCCACAACTACCTCAGCCAACCCAAAC 296836
                                                                             
  scaffold44|si       3251 CATCTCAGACACAGTTGAATTCCGCCACAACTACCTCAGCCAACCCAAAC 3300

  scaffold44|si     296837 TCAGCTACGAAGATCGCCTCCTCCATGCAATCAACTTCCTCTCCACCGCC 296886
                                                                             
  scaffold44|si       3301 TCAGCTACGAAGATCGCCTCCTCCATGCAATCAACTTCCTCTCCACCGCC 3350

  scaffold44|si     296887 ATCGCAGACGCCCCTGCCAACGCTCTCGACGCCCAACTCTCCGCCATCGA 296936
                                                                             
  scaffold44|si       3351 ATCGCAGACGCCCCTGCCAACGCTCTCGACGCCCAACTCTCCGCCATCGA 3400

  scaffold44|si     296937 GTCCTTACGCAACCTATTTGCCCGCTGGACCGCAGGCCCCAGCACCGATC 296986
                                                                             
  scaffold44|si       3401 GTCCTTACGCAACCTATTTGCCCGCTGGACCGCAGGCCCCAGCACCGATC 3450

  scaffold44|si     296987 TACCAACCCCGGCGCCACTCACACGGCCACCACCGCCCCACGACATACCC 297036
                                                                             
  scaffold44|si       3451 TACCAACCCCGGCGCCACTCACACGGCCACCACCGCCCCACGACATACCC 3500

  scaffold44|si     297037 CCCCCTCCACCCCAACCAACCCGCCGTCAACCTCCAAGGGTGGTGCCCCC 297086
                                                                             
  scaffold44|si       3501 CCCCCTCCACCCCAACCAACCCGCCGTCAACCTCCAAGGGTGGTGCCCCC 3550

  scaffold44|si     297087 ACCGACACCACCTATCCCTAACCCCAAGATAACCCCACCGCCACCTCCAA 297136
                                                                             
  scaffold44|si       3551 ACCGACACCACCTATCCCTAACCCCAAGATAACCCCACCGCCACCTCCAA 3600

  scaffold44|si     297137 GGGTGGTGACACAACCACCTCCAAGGGCGGTGACACATCCACCTCCCGTA 297186
                                                                             
  scaffold44|si       3601 GGGTGGTGACACAACCACCTCCAAGGGCGGTGACACATCCACCTCCCGTA 3650

  scaffold44|si     297187 GCCCACCGCACACGCTCTCGCAACATCCCCACGCGCCCAGACTTAGGTGA 297236
                                                                             
  scaffold44|si       3651 GCCCACCGCACACGCTCTCGCAACATCCCCACGCGCCCAGACTTAGGTGA 3700

  scaffold44|si     297237 GGCTGTTGCCCACCGCACCAGATCAAAAGTCGCCCTCATTGTGGCGGCCA 297286
                                                                             
  scaffold44|si       3701 GGCTGTTGCCCACCGCACCAGATCAAAAGTCGCCCTCATTGTGGCGGCCA 3750

  scaffold44|si     297287 TGATCGCCCAAGGCCAACAGTCCTCCGCCTTCTCTGCTCACAACCTATCT 297336
                                                                             
  scaffold44|si       3751 TGATCGCCCAAGGCCAACAGTCCTCCGCCTTCTCTGCTCACAACCTATCT 3800

  scaffold44|si     297337 GCAGCAGTACTCGACCAAGCCACAGGCCTGTCCCTCGAGTACAGACAGCT 297386
                                                                             
  scaffold44|si       3801 GCAGCAGTACTCGACCAAGCCACAGGCCTGTCCCTCGAGTACAGACAGCT 3850

  scaffold44|si     297387 GCGCAAACACCCAAGCCTTGGCTCCGTCTGGAACAAATCCTACGCAAACG 297436
                                                                             
  scaffold44|si       3851 GCGCAAACACCCAAGCCTTGGCTCCGTCTGGAACAAATCCTACGCAAACG 3900

  scaffold44|si     297437 AACTCGACGCCTATGCCAAGGCATCGGGTCAAACCAAGAAGGCGCTGGAA 297486
                                                                             
  scaffold44|si       3901 AACTCGACGCCTATGCCAAGGCATCGGGTCAAACCAAGAAGGCGCTGGAA 3950

  scaffold44|si     297487 AGCGGGTCGAAGGAACCGACACCTTCTACGTTGTCGACTACCAAGACATC 297536
                                                                             
  scaffold44|si       3951 AGCGGGTCGAAGGAACCGACACCTTCTACGTTGTCGACTACCAAGACATC 4000

  scaffold44|si     297537 CCTGCTGACCGACGCAAAGAAATCACATACACCAAGGTGGTCTGCAAAGT 297586
                                                                             
  scaffold44|si       4001 CCTGCTGACCGACGCAAAGAAATCACATACACCAAGGTGGTCTGCAAAGT 4050

  scaffold44|si     297587 GCGACCAGAAAAAACCGACCCCAACCGAACACGCATCACCATTGGTGGCA 297636
                                                                             
  scaffold44|si       4051 GCGACCAGAAAAAACCGACCCCAACCGAACACGCATCACCATTGGTGGCA 4100

  scaffold44|si     297637 ACCGAATCTGCTACCCAGGAGACGTCGGCACAAAACCGCCCGTTAGAACT 297686
                                                                             
  scaffold44|si       4101 ACCGAATCTGCTACCCAGGAGACGTCGGCACAAAACCGCCCGTTAGAACT 4150

  scaffold44|si     297687 CGTCAAGCTCATGATAAACAGTATCCTCTCCCGCCCGAATGCACAATTTT 297736
                                                                             
  scaffold44|si       4151 CGTCAAGCTCATGATAAACAGTATCCTCTCCCGCCCGAATGCACAATTTT 4200

  scaffold44|si     297737 GCACATTCGACATTGCAAACTTCTACCTCGGCACACCCTCGACCGCCCGA 297786
                                                                             
  scaffold44|si       4201 GCACATTCGACATTGCAAACTTCTACCTCGGCACACCCTCGACCGCCCGA 4250

  scaffold44|si     297787 ATACGCCCGCATCCGCCTGGACGACGTCCCTCAAGAGTTCATCGACAAAT 297836
                                                                             
  scaffold44|si       4251 ATACGCCCGCATCCGCCTGGACGACGTCCCTCAAGAGTTCATCGACAAAT 4300

  scaffold44|si     297837 ACAACCTCACCCACCACGTCAGGGACGGTTGGGTCTACTTCAAAATCGTC 297886
                                                                             
  scaffold44|si       4301 ACAACCTCACCCACCACGTCAGGGACGGTTGGGTCTACTTCAAAATCGTC 4350

  scaffold44|si     297887 CGCGGCGTTAACGGACTTCCCCAATCCGGAATTCTGGCCAACCAACTTCT 297936
                                                                             
  scaffold44|si       4351 CGCGGCGTTAACGGACTTCCCCAATCCGGAATTCTGGCCAACCAACTTCT 4400

  scaffold44|si     297937 CGAAAAACCTCTCAACGCAGCAGGCTACTACCAACTGGATGCCACTCCCG 297986
                                                                             
  scaffold44|si       4401 CGAAAAACCTCTCAACGCAGCAGGCTACTACCAACTGGATGCCACTCCCG 4450

  scaffold44|si     297987 GCCTATGGCGTCATAAATGGCGACCCGTCATGTTCACCCTCATAGTGGAC 298036
                                                                             
  scaffold44|si       4451 GCCTATGGCGTCATAAATGGCGACCCGTCATGTTCACCCTCATAGTGGAC 4500

  scaffold44|si     298037 GACTTCGGAGTTGAATACGTTGGCGACCAACATGCCATCCACCTTCGAGA 298086
                                                                             
  scaffold44|si       4501 GACTTCGGAGTTGAATACGTTGGCGACCAACATGCCATCCACCTTCGAGA 4550

  scaffold44|si     298087 CACCATCAAGCAACACTACGACCTCACCGAAAACTGGAAGGGCGATCTCT 298136
                                                                             
  scaffold44|si       4551 CACCATCAAGCAACACTACGACCTCACCGAAAACTGGAAGGGCGATCTCT 4600

  scaffold44|si     298137 ACGCCGGCATCAACCTCGTCTGGAACTACAAGCAACGAACCTGTCGCCTC 298186
                                                                             
  scaffold44|si       4601 ACGCCGGCATCAACCTCGTCTGGAACTACAAGCAACGAACCTGTCGCCTC 4650

  scaffold44|si     298187 ACAATGGACGAATACATCGCAACAGTCCTCCTCAAATACAATCATCCCAT 298236
                                                                             
  scaffold44|si       4651 ACAATGGACGAATACATCGCAACAGTCCTCCTCAAATACAATCATCCCAT 4700

  scaffold44|si     298237 CCCCAAAAAACGACAACTCTCCCCTTCCAAAGCAGCACCCCTCAACTTCG 298286
                                                                             
  scaffold44|si       4701 CCCCAAAAAACGACAACTCTCCCCTTCCAAAGCAGCACCCCTCAACTTCG 4750

  scaffold44|si     298287 TGCCAAAACTCAATTCACTCCAGATGAAGACACCAGCGACCCCCTTGACG 298336
                                                                             
  scaffold44|si       4751 TGCCAAAACTCAATTCACTCCAGATGAAGACACCAGCGACCCCCTTGACG 4800

  scaffold44|si     298337 CTGACGGCATCAAACGTGTCCAAGGCATCGTTGGGGCCCTGCTTAACTAC 298386
                                                                             
  scaffold44|si       4801 CTGACGGCATCAAACGTGTCCAAGGCATCGTTGGGGCCCTGCTTAACTAC 4850

  scaffold44|si     298387 GCCAGAGCAGTAGACAACAAGCTCCTCTACACGCTCAGTGACATAGGCTC 298436
                                                                             
  scaffold44|si       4851 GCCAGAGCAGTAGACAACAAGCTCCTCTACACGCTCAGTGACATAGGCTC 4900

  scaffold44|si     298437 CGAACAAGCAGCAGCCACAACACGCACCAACCAAAAGTCCACCAGCTTCT 298486
                                                                             
  scaffold44|si       4901 CGAACAAGCAGCAGCCACAACACGCACCAACCAAAAGTCCACCAGCTTCT 4950

  scaffold44|si     298487 TGACTACTGCGCGACCTACCCCAATGACGGCATCACCTTCCGAGCCAGCA 298536
                                                                             
  scaffold44|si       4951 TGACTACTGCGCGACCTACCCCAATGACGGCATCACCTTCCGAGCCAGCA 5000

  scaffold44|si     298537 AAATGATCCTCGGCGCCCATGCAGACGCAGCTTTCCTCAACGTCAGCAAC 298586
                                                                             
  scaffold44|si       5001 AAATGATCCTCGGCGCCCATGCAGACGCAGCTTTCCTCAACGTCAGCAAC 5050

  scaffold44|si     298587 TCAAGAAGCCGAGCTGCCGCACACATCATGTGCTCAGAAGATGACCCCAT 298636
                                                                             
  scaffold44|si       5051 TCAAGAAGCCGAGCTGCCGCACACATCATGTGCTCAGAAGATGACCCCAT 5100

  scaffold44|si     298637 CCCATCCTACAATGGACCCATTCTCACCATAGCACAAATCATCAAATTCA 298686
                                                                             
  scaffold44|si       5101 CCCATCCTACAATGGACCCATTCTCACCATAGCACAAATCATCAAATTCA 5150

  scaffold44|si     298687 TCATGTCTTCAGCAGCAGAAGCTGAACTCGCCGGACTCTTCATCTGTGCC 298736
                                                                             
  scaffold44|si       5151 TCATGTCTTCAGCAGCAGAAGCTGAACTCGCCGGACTCTTCATCTGTGCC 5200

  scaffold44|si     298737 AAAGAAATGATTCCTCTACGACAATCCCTCATCGAAATGGGTTGGCCCCA 298786
                                                                             
  scaffold44|si       5201 AAAGAAATGATTCCTCTACGACAATCCCTCATCGAAATGGGTTGGCCCCA 5250

  scaffold44|si     298787 ACCCAAATCTCCAATCCAAACAGACAACACAACTGCACTCGGCGTTGCCA 298836
                                                                             
  scaffold44|si       5251 ACCCAAATCTCCAATCCAAACAGACAACACAACTGCACTCGGCGTTGCCA 5300

  scaffold44|si     298837 ACAAAACAATCATCGCCAAACGAATGAAATCCATGGACATGCGCCTCTGG 298886
                                                                             
  scaffold44|si       5301 ACAAAACAATCATCGCCAAACGAATGAAATCCATGGACATGCGCCTCTGG 5350

  scaffold44|si     298887 TGGCTCCGCTGTCGAGAATCCCAAGGCCAATTCCGCTACTTTTGGGGCCC 298936
                                                                             
  scaffold44|si       5351 TGGCTCCGCTGTCGAGAATCCCAAGGCCAATTCCGCTACTTTTGGGGCCC 5400

  scaffold44|si     298937 AGGACCAAACAATCTCGCCGATTACTCATCCAAGGCCCACCCTGACATAT 298986
                                                                             
  scaffold44|si       5401 AGGACCAAACAATCTCGCCGATTACTCATCCAAGGCCCACCCTGACATAT 5450

  scaffold44|si     298987 ACTACGAATCCCAGCGTCCCATCCACGCCGGATAAACACTTCACCCCATA 299036
                                                                             
  scaffold44|si       5451 ACTACGAATCCCAGCGTCCCATCCACGCCGGATAAACACTTCACCCCATA 5500

  scaffold44|si     299037 CACTCTACCACTCTCTTTGTTCACCGCAAGGGTGTGTTAGTCACCAGCTG 299086
                                                                             
  scaffold44|si       5501 CACTCTACCACTCTCTTTGTTCACCGCAAGGGTGTGTTAGTCACCAGCTG 5550

  scaffold44|si     299087 TGGGGGGCCAATATTTGCCCCCCAGCATGTTCCCTCTTCCCAGTGACCCA 299136
                                                                             
  scaffold44|si       5551 TGGGGGGCCAATATTTGCCCCCCAGCATGTTCCCTCTTCCCAGTGACCCA 5600

  scaffold44|si     299137 TCAGTGCCCCACGCTTTTTCCCGTGAGGACCACCCGCTAGTTTAGACACG 299186
                                                                             
  scaffold44|si       5601 TCAGTGCCCCACGCTTTTTCCCGTGAGGACCACCCGCTAGTTTAGACACG 5650

  scaffold44|si     299187 TGCTACCTTTAAGAACACGTGCCCGCACACATCATGCTGCAGGTCCCATC 299236
                                                                             
  scaffold44|si       5651 TGCTACCTTTAAGAACACGTGCCCGCACACATCATGCTGCAGGTCCCATC 5700

  scaffold44|si     299237 GCTCGCAGGTAGTCATAAATTAACCAGCTAATTCGTTAACAACCATGCTG 299286
                                                                             
  scaffold44|si       5701 GCTCGCAGGTAGTCATAAATTAACCAGCTAATTCGTTAACAACCATGCTG 5750

  scaffold44|si     299287 CTCTTTCACA 299296
                                     
  scaffold44|si       5751 CTCTTTCACA 5760

Matrix = 20p45g.matrix
Kimura (with divCpGMod) = 0.02
Transitions / transversions = 1.00 (1/0)
Gap_init rate = 0.00 (0 / 5759), avg. gap size = 0.0 (0 / 0)


33784 2.52 0.03 0.18 scaffold44|size824116 299296 303105 (519681) scaffold28|size474287_(dbseq-nr_104)_[284550,291090]#LTR/Gypsy 2738 6541 (0) m_b879s001i21 136877

  scaffold44|si     299296 AGGATCAGAGTCAAATTCTTTGAATACTCCCATTCCAAGGAGTACCTTCT 299345
                                                                             
  scaffold28|si       2738 AGGATCAGAGTCAAATTCTTTGAATACTCCCATTCCAAGGAGTACCTTCT 2787

  scaffold44|si     299346 ACAACCCGATGTTGTGGAATGTAAGGAAGATGACATGACCAAGCCAGGGT 299395
                                               ii                            
  scaffold28|si       2788 ACAACCCGATGTTGTGGAATACAAGGAAGATGACATGACCAAGCCAGGGT 2837

  scaffold44|si     299396 TTGACCTCATTCTTGGCAGTAATACCTTGAAAGAGTTAGGAATTGTCATA 299445
                                           i         i                    v  
  scaffold28|si       2838 TTGACCTCATTCTTGGTAGTAATACCCTGAAAGAGTTAGGAATTGTCCTA 2887

  scaffold44|si     299446 GACTTTCGGACAAAAGAAATTACCGTGGATGACATCTCACTGCCAATGAG 299495
                                         i     i  v  i                       
  scaffold28|si       2888 GACTTTCGGACAAAGGAAATCACAGTAGATGACATCTCACTGCCAATGAG 2937

  scaffold44|si     299496 AGACATCAACAAACTCAAGACAAGAGCTACTGTGGAAAAAGCTTGGACTA 299545
                                          v                                  
  scaffold28|si       2938 AGACATCAACAAACTAAAGACAAGAGCTACTGTGGAAAAAGCTTGGACTA 2987

  scaffold44|si     299546 TGAACAATAGCATCTACCAAGAGACATCCAAGGAACCACAGAGTACTCTG 299595
                               i                                      i      
  scaffold28|si       2988 TGAATAATAGCATCTACCAAGAGACATCCAAGGAACCACAGAGCACTCTG 3037

  scaffold44|si     299596 GAGGCAACAAAACGCCTCATCAAAATACTAGATGCTAAGTATGAAAAAGC 299645
                                               v           i                 
  scaffold28|si       3038 GAGGCAACAAAACGCCTCATAAAAATACTAGACGCTAAGTATGAAAAAGC 3087

  scaffold44|si     299646 GGATCTCAGGGCAATTGTCAGAGACAACTGCACACACCTAAGTGGCCCAG 299695
                                                                             
  scaffold28|si       3088 GGATCTCAGGGCAATTGTCAGAGACAACTGCACACACCTAAGTGGCCCAG 3137

  scaffold44|si     299696 AACAAGCAAGGTTACTGGAGCTCCTACAAGAGTTTGAGGAGTTATTTAGC 299745
                                                                            i
  scaffold28|si       3138 AACAAGCAAGGTTACTGGAGCTCCTACAAGAGTTTGAGGAGTTATTTAGT 3187

  scaffold44|si     299746 GGGAAACTAGGTGACTGGGATTGTAAGCCGGTCTCCCTCCAGTTAAAGGA 299795
                                                                             
  scaffold28|si       3188 GGGAAACTAGGTGACTGGGATTGTAAGCCGGTCTCCCTCCAGTTAAAGGA 3237

  scaffold44|si     299796 AGGAGCACAGCCATACCATGGCAGGCCTTTTCCCATACCCAAGAAGCACA 299845
                                                                             
  scaffold28|si       3238 AGGAGCACAGCCATACCATGGCAGGCCTTTTCCCATACCCAAGAAGCACA 3287

  scaffold44|si     299846 TAGAAATAACAAAAAGAGAGGTACAACGACTATGTGACTTAGGGGTACTC 299895
                                                                            i
  scaffold28|si       3288 TAGAAATAACAAAAAGAGAGGTACAACGACTATGTGACTTAGGGGTACTT 3337

  scaffold44|si     299896 AAATGGCAAGATGATTCTGAGTGGGCATCACCCACATTCATCATACCCAA 299945
                                                                             
  scaffold28|si       3338 AAATGGCAAGATGATTCTGAGTGGGCATCACCCACATTCATCATACCCAA 3387

  scaffold44|si     299946 GAAAGACAACACTGTACGGGTTGTCAGCGATTTTAGGGAAGTAAATAAAC 299995
                                       i   i                                 
  scaffold28|si       3388 GAAAGACAACACCGTATGGGTTGTCAGCGATTTTAGGGAAGTAAATAAAC 3437

  scaffold44|si     299996 GGATAGTGAGAAAACCGTTTCCTATTCCCAAAATCAGCACTGTTCTACAA 300045
                            vi                                        v      
  scaffold28|si       3438 GTGTAGTGAGAAAACCGTTTCCTATTCCCAAAATCAGCACTGTGCTACAA 3487

  scaffold44|si     300046 GAACTCGAAGGCTTTACATATGCCACAGCCCTTGACCTAAATATGGGCTA 300095
                                                                             
  scaffold28|si       3488 GAACTCGAAGGCTTTACATATGCCACAGCCCTTGACCTAAATATGGGCTA 3537

  scaffold44|si     300096 TTATACCATTAGATTGGATCCAGATGCGTCCAAAATATGCACCATTATCT 300145
                              i                                              
  scaffold28|si       3538 TTACACCATTAGATTGGATCCAGATGCGTCCAAAATATGCACCATTATCT 3587

  scaffold44|si     300146 TTCCTTGGGGTAAGTACTCTTACCTCACGGTTACCAATGGGCGTTGCATG 300195
                               v                    -               i        
  scaffold28|si       3588 TTCCGTGGGGTAAGTACTCTTACCT-ACGGTTACCAATGGGTGTTGCATG 3636

  scaffold44|si     300196 TTCT-CCGACATCTTCCAGGCTAAGATGTCTGAGCTAATGGCAACCCTTG 300244
                               -                                             
  scaffold28|si       3637 TTCTCCCGACATCTTCCAGGCTAAGATGTCTGAGCTAATGGCAACCCTTG 3686

  scaffold44|si     300245 AGTTCGTGCGAACTTATCTTGATGATTTACTATGCATCAGCAAGGGAAAC 300294
                                  v                                          
  scaffold28|si       3687 AGTTCGTCCGAACTTATCTTGATGATTTACTATGCATCAGCAAGGGAAAC 3736

  scaffold44|si     300295 CTAGAAGATCACCTTACTAAACTTAGAAGGGTCTTCATTAGGTTGCGAGA 300344
                                                                             
  scaffold28|si       3737 CTAGAAGATCACCTTACTAAACTTAGAAGGGTCTTCATTAGGTTGCGAGA 3786

  scaffold44|si     300345 CGCAGGCTTGACGGTCAATGCACGCAAGTCGTCCTTCTGTGCCGTGGAGA 300394
                                                                             
  scaffold28|si       3787 CGCAGGCTTGACGGTCAATGCACGCAAGTCGTCCTTCTGTGCCGTGGAGA 3836

  scaffold44|si     300395 CAGAATACCTAGGATATGTGCTATCCAGAGATGGTATAAAACCACAACCA 300444
                                                                             
  scaffold28|si       3837 CAGAATACCTAGGATATGTGCTATCCAGAGATGGTATAAAACCACAACCA 3886

  scaffold44|si     300445 AAAAAGGTACAGGCAATCCTCGCATTAACACCGCCTCAAAATGTTAAACA 300494
                                                                             
  scaffold28|si       3887 AAAAAGGTACAGGCAATCCTCGCATTAACACCGCCTCAAAATGTTAAACA 3936

  scaffold44|si     300495 GCTCTGTAGGTTTCTAGGCATGGTCCAGTACTACAGAGACATTTGGGCGA 300544
                              ii                                          i  
  scaffold28|si       3937 GCTTCGTAGGTTTCTAGGCATGGTCCAGTACTACAGAGACATTTGGGTGA 3986

  scaffold44|si     300545 GACGCAGTGAAATACTTGCACCATTAACCAACTTAGTTGGTGAATGTGGA 300594
                                                                             
  scaffold28|si       3987 GACGCAGTGAAATACTTGCACCATTAACCAACTTAGTTGGTGAATGTGGA 4036

  scaffold44|si     300595 CACACCAAAGTCACAAGGGCAAACAAAACCAAGAAAAAGCCGTGGCATTG 300644
                                               v                    i        
  scaffold28|si       4037 CACACCAAAGTCACAAGGGCTAACAAAACCAAGAAAAAGCCATGGCATTG 4086

  scaffold44|si     300645 GGAGGACATCCATCAGCAAGCATTTGACACTGTAAAGGCAACTATCGCTC 300694
                              v  v                 i              i          
  scaffold28|si       4087 GGATGAAATCCATCAGCAAGCATTCGACACTGTAAAGGCGACTATCGCTC 4136

  scaffold44|si     300695 GCGATGTTGCCTTGGCCTACCCTGACTATTCCCAGGGATTTGAGATTTAC 300744
                                   i                                         
  scaffold28|si       4137 GCGATGTTACCTTGGCCTACCCTGACTATTCCCAGGGATTTGAGATTTAC 4186

  scaffold44|si     300745 ACAGATAGTTCAAAATTTCAATTGGGCGCTGTGATTACTCAAAACAACAG 300794
                                   i  v                                      
  scaffold28|si       4187 ACAGATAGCTCCAAATTTCAATTGGGCGCTGTGATTACTCAAAACAACAG 4236

  scaffold44|si     300795 GCCGCTGGCGTTCTTCAGTAGAAAACTGAGTCAGGCGCAGCAAAAATATA 300844
                                    i          i                             
  scaffold28|si       4237 GCCGCTGGCATTCTTCAGTAAAAAACTGAGTCAGGCGCAGCAAAAATATA 4286

  scaffold44|si     300845 GCGTGACCGAACAAGAGCTACTGGCCATAGTAGAAACACTAAAAGAGTTC 300894
                                   i    i  i                                 
  scaffold28|si       4287 GCGTGACCAAACAGGAACTACTGGCCATAGTAGAAACACTAAAAGAGTTC 4336

  scaffold44|si     300895 AAAGGCATGCTTTGGGGACAACAGATTATAGTCTACACTGACCACAAAAA 300944
                                                  i    ii    i               
  scaffold28|si       4337 AAAGGCATGCTTTGGGGACAACAAATTACGGTCTGCACTGACCACAAAAA 4386

  scaffold44|si     300945 TCTAATGCAGGATGCTCTAGGTCTGACCTCTGATTGAGTGTACCGCTGGA 300994
                                                             i  v            
  scaffold28|si       4387 TCTAATGCAGGATGCTCTAGGTCTGACCTCTGATCGATTGTACCGCTGGA 4436

  scaffold44|si     300995 GATTACTCTTAGAAGAGTATGGCCCCACCATTGTGTATATCAAAGGCATC 301044
                                                          i                  
  scaffold28|si       4437 GATTACTCTTAGAAGAGTATGGCCCCACCATCGTGTATATCAAAGGCATC 4486

  scaffold44|si     301045 CACAACACCGTTGCGGACGCCATCTCACGACTGGACTATGGACCCGTCAC 301094
                                                      i                      
  scaffold28|si       4487 CACAACACCGTTGCGGACGCCATCTCATGACTGGACTATGGACCCGTCAC 4536

  scaffold44|si     301095 AGATGACAGGTCAACCTGGATGACTTTCGCCCAGTGTTGGTGCTACCACA 301144
                                                                             
  scaffold28|si       4537 AGATGACAGGTCAACCTGGATGACTTTCGCCCAGTGTTGGTGCTACCACA 4586

  scaffold44|si     301145 ACACCTCACAGCCAGAAGCATCCCTAGCATCCACCCAGGAATCCATGAAC 301194
                                     i                                       
  scaffold28|si       4587 ACACCTCACAACCAGAAGCATCCCTAGCATCCACCCAGGAATCCATGAAC 4636

  scaffold44|si     301195 CAGGTGTTTGCTAATCGCAACGAAGAGGACTCCATCTATCCCCTCACAAC 301244
                                               i                             
  scaffold28|si       4637 CAGGTGTTTGCTAATCGCAATGAAGAGGACTCCATCTATCCCCTCACAAC 4686

  scaffold44|si     301245 CAGAGAGATAGCGGAGGCACAACAAGAAGATGAAAGCCTACTAAACAAAG 301294
                                     i             v                         
  scaffold28|si       4687 CAGAGAGATAACGGAGGCACAACACGAAGATGAAAGCCTACTAAACAAAG 4736

  scaffold44|si     301295 GCTACTCAACTCAATTAGTTGAGAATATTAAAGTACTCTGCAAGGATGGC 301344
                                                                             
  scaffold28|si       4737 GCTACTCAACTCAATTAGTTGAGAATATTAAAGTACTCTGCAAGGATGGC 4786

  scaffold44|si     301345 AAAATGGTTATTCCAACAAGCCTCCAACACCGTGCGGTAGCTTGGTTTCA 301394
                                                                             
  scaffold28|si       4787 AAAATGGTTATTCCAACAAGCCTCCAACACCGTGCGGTAGCTTGGTTTCA 4836

  scaffold44|si     301395 CCACTACCTACAGCACCCCGGGACTAAACGTCTCGAAGAAACTCTTCGTC 301444
                                          -              i                   
  scaffold28|si       4837 CCACTACCTACAGCA-CCCGGGACTAAACGCCTCGAAGAAACTCTTCGTC 4885

  scaffold44|si     301445 TGTCGATCTATTGAAAAGGTCTAAGAATGACAGTCCAATCACACGTCAAA 301494
                                  v     i             i                 i -  
  scaffold28|si       4886 TGTCGATGTATTGGAAAGGTCTAAGAACGACAGTCCAATCACACGCC-AA 4934

  scaffold44|si     301495 AAGTGTCACAGTTGCCAGGTGAACAAACGCAGGCAGACAAAATACGGGAA 301544
                                                                i            
  scaffold28|si       4935 AAGTGTCACAGTTGCCAGGTGAACAAACGCAGGCAGATAAAATACGGGAA 4984

  scaffold44|si     301545 ACTGCCAACAAAACTTGCCATCACCAACCCCTGGGAGGCTCTAGGTGTGG 301594
                                             v                        v      
  scaffold28|si       4985 ACTGCCAACAAAACTTGCAATCACCAACCCCTGGGAGGCTCTATGTGTGG 5034

  scaffold44|si     301595 ACCTTATAGGACCGTACACCCTCAAGGGCAAGGACAAGACACAAATTGAC 301644
                                                                            -
  scaffold28|si       5035 ACCTTATAGGACCGTACACCCTCAAGGGCAAGGACAAGACACAAATTGA- 5083

  scaffold44|si     301645 TTCATGTGCGTCACAATGATCGATCCTGCAACAAGCTGGTTCGAAATTGT 301694
                           --                             v                  
  scaffold28|si       5084 --CATGTGCGTCACAATGATCGATCCTGCAAGAAGCTGGTTCGAAATTGT 5131

  scaffold44|si     301695 AGAATTGCCGGTATCACAGCTCCAGAAGCTTGATATCCCCACGGGTACAA 301744
                              i                   v            i    i        
  scaffold28|si       5132 AGAGTTGCCGGTATCACAGCTCCCGAAGCTTGATATTCCCATGGGTACAA 5181

  scaffold44|si     301745 AGGGGCACAAGGGCAAAGACACACATGTCCAAGAACAACAACCCTACTTT 301794
                                                                             
  scaffold28|si       5182 AGGGGCACAAGGGCAAAGACACACATGTCCAAGAACAACAACCCTACTTT 5231

  scaffold44|si     301795 GACAAGACGTCAGCAACAGTAGGTAATTTAGTCAATAGGACCTGGTTTAG 301844
                                                                             
  scaffold28|si       5232 GACAAGACGTCAGCAACAGTAGGTAATTTAGTCAATAGGACCTGGTTTAG 5281

  scaffold44|si     301845 CCGTTACCCACGTAGTCAATATATTATCTACGACAATGGAAGTGAATTTA 301894
                                                                             
  scaffold28|si       5282 CCGTTACCCACGTAGTCAATATATTATCTACGACAATGGAAGTGAATTTA 5331

  scaffold44|si     301895 AACTTCACTTCGAGACCCTCTGTGAATCATATGGTCTGAAGCGTAAGCCA 301944
                                                             v               
  scaffold28|si       5332 AACTTCACTTCGAGACCCTCTGTGAATCATATGGGCTGAAGCGTAAGCCA 5381

  scaffold44|si     301945 ACCAGTGTCAAAACCCTCAAGCGAACGCAATACTCGAGCGGGTGCATCAA 301994
                                                                             
  scaffold28|si       5382 ACCAGTGTCAAAACCCTCAAGCGAACGCAATACTCGAGCGGGTGCATCAA 5431

  scaffold44|si     301995 ACAATCATGGCGATGCTCCGCACAGCTGAATTGGATATGGCCGACACCAT 302044
                                             i                               
  scaffold28|si       5432 ACAATCATGGCGATGCTCTGCACAGCTGAATTGGATATGGCCGACACCAT 5481

  scaffold44|si     302045 CAGCGAGAGTGACATTGCTGACTTTCTCACAAATGCCGCATGGGCCGTTC 302094
                                                                             
  scaffold28|si       5482 CAGCGAGAGTGACATTGCTGACTTTCTCACAAATGCCGCATGGGCCGTTC 5531

  scaffold44|si     302095 GCTCTACCTATCACACAGTACTAAAAACTTCGCCAGGTGCAGCTATCTTT 302144
                                                                             
  scaffold28|si       5532 GCTCTACCTATCACACAGTACTAAAAACTTCGCCAGGTGCAGCTATCTTT 5581

  scaffold44|si     302145 GGACGGGACATGTTGTTTGACGTCCCCTACATTGCTGACTGGTCTAAAAT 302194
                              v                                              
  scaffold28|si       5582 GGAAGGGACATGTTGTTTGACGTCCCCTACATTGCTGACTGGTCTAAAAT 5631

  scaffold44|si     302195 AGGGGAATATAGACAACGGCAAACTGACCGTAACACAAGACGGGAGAATG 302244
                                                                  i   v      
  scaffold28|si       5632 AGGGGAATATAGACAACGGCAAACTGACCGTAACACAAGGCGGTAGAATG 5681

  scaffold44|si     302245 CCTCTCGCATGGACTGGGACTACCAGCCCGGTGACAAAGTACTGCTGCAA 302294
                                     i                                     i 
  scaffold28|si       5682 CCTCTCGCATAGACTGGGACTACCAGCCCGGTGACAAAGTACTGCTGCGA 5731

  scaffold44|si     302295 AAAGAGGGTATCCTCCGCAAAACAGAGAGCCGGTATGAAAGTGATCCTTG 302344
                                v                                            
  scaffold28|si       5732 AAAGACGGTATCCTCCGCAAAACAGAGAGCCGGTATGAAAGTGATCCTTG 5781

  scaffold44|si     302345 GACTATCACGTCAGTTCATACGAATGGCACAATAAGGGTTCGACGCAGAA 302394
                                                                    i    i   
  scaffold28|si       5782 GACTATCACGTCAGTTCATACGAATGGCACAATAAGGGTTCAACGCGGAA 5831

  scaffold44|si     302395 CTAAGTCCGAGAGACTAAACATTAGGAGAGTTACACCTTATTTTGAATAA 302444
                                      v    v                    v            
  scaffold28|si       5832 CTAAGTCCGAGCGACTTAACATTAGGAGAGTTACACCATATTTTGAATAA 5881

  scaffold44|si     302445 ACTAAACGCAACTTATACCTTACCCCCTTCTCCTATCAAGACTTACGCTT 302494
                                  i i    i                                   
  scaffold28|si       5882 ACTAAACACGACTTGTACCTTACCCCCTTCTCCTATCAAGACTTACGCTT 5931

  scaffold44|si     302495 CGTCATTGCTACACCATCTTTTTTTCCTCCTTGCGGTTTTCTTTTTTTCC 302544
                                                          i         -        
  scaffold28|si       5932 CGTCATTGCTACACCATCTTTTTTTCCTCCTCGCGGTTTTC-TTTTTTCC 5980

  scaffold44|si     302545 TCGAGAGGTTTTCTTTTTCGTGAGCATTGACACCTTATTGCTCCATTCGT 302594
                                                                 i           
  scaffold28|si       5981 TCGAGAGGTTTTCTTTTTCGTGAGCATTGACACCTTATCGCTCCATTCGT 6030

  scaffold44|si     302595 GGGGGCGAGTGACATGAGCCAAGGATACCTCCAGGTACTCCTGACCCTTC 302644
                                 i                  i    v v                 
  scaffold28|si       6031 GGGGGCAAGTGACATGAGCCAAGGACACCTACTGGTACTCCTGACCCTTC 6080

  scaffold44|si     302645 CTGGGCCCAAGAACAGGTCCCATGGGTACAAAGACAAATAGGAATTCTAC 302694
                                                                             
  scaffold28|si       6081 CTGGGCCCAAGAACAGGTCCCATGGGTACAAAGACAAATAGGAATTCTAC 6130

  scaffold44|si     302695 TAACTAAGGGTAGGATCCCACCAAATAGAAACAGGACTCATTAACAAGAT 302744
                                                                            i
  scaffold28|si       6131 TAACTAAGGGTAGGATCCCACCAAATAGAAACAGGACTCATTAACAAGAC 6180

  scaffold44|si     302745 TATTGAGTCCTGCAGGGCTTATTACTAAAGACCACTGAGTCCTGGGGGAC 302794
                               i                                    v        
  scaffold28|si       6181 TATTAAGTCCTGCAGGGCTTATTACTAAAGACCACTGAGTCGTGGGGGAC 6230

  scaffold44|si     302795 CCATTGGCAGGATTACATCTACAGCCTAATCCAGAATCCACTGGATTCAG 302844
                                                                             
  scaffold28|si       6231 CCATTGGCAGGATTACATCTACAGCCTAATCCAGAATCCACTGGATTCAG 6280

  scaffold44|si     302845 GTTGGCATGCAAGAATGCATGTATAGCCCAAACCAGGTGCATGTACACCC 302894
                                                  v                          
  scaffold28|si       6281 GTTGGCATGCAAGAATGCATGTAAAGCCCAAACCAGGTGCATGTACACCC 6330

  scaffold44|si     302895 AGTTTGGCATGCATGAATCCAATAGGATGCATCAAAATCTAACATCCTCG 302944
                                                         v                   
  scaffold28|si       6331 AGTTTGGCATGCATGAATCCAATAGGATGCCTCAAAATCTAACATCCTCG 6380

  scaffold44|si     302945 AATTACATGCAAAATGCATGATAAACTAGAGAGGACTACCATGAGGCAGT 302994
                                                                             
  scaffold28|si       6381 AATTACATGCAAAATGCATGATAAACTAGAGAGGACTACCATGAGGCAGT 6430

  scaffold44|si     302995 CCTCATTTTCAATCAGTTTTTTAGCTTATAAATTAAATCTTCAGACAACT 303044
                                  i                                          
  scaffold28|si       6431 CCTCATTCTCAATCAGTTTTTTAGCTTATAAATTAAATCTTCAGACAACT 6480

  scaffold44|si     303045 GAAACATCTTTTCTACTTCGTTTATCTACAACTACTTTTCGATTACTTCC 303094
                            i                                                
  scaffold28|si       6481 GGAACATCTTTTCTACTTCGTTTATCTACAACTACTTTTCGATTACTTCC 6530

  scaffold44|si     303095 GGCTTAGGTCA 303105
                                      
  scaffold28|si       6531 GGCTTAGGTCA 6541

Matrix = 20p45g.matrix
Kimura (with divCpGMod) = 2.23
Transitions / transversions = 2.10 (65/31)
Gap_init rate = 0.00 (8 / 3809), avg. gap size = 1.00 (8 / 8)


233 25.86 8.62 0.00 scaffold44|size824116 303937 303994 (518792) genome_7_1761#DNA 126 188 (466) m_b879s001i22 136878

  scaffold44|si     303937 GATTTTGAGGCAGG-----TAGACCAGCATACAGTATTCTATGGACCTTC 303981
                             i v     vi  -----     i v  i iii  v     i    ii 
  genome_7_1761        126 GACTGTGAGGGGGGGTCTATAGACTATCACATGATAGTCTATAGACCCCC 175

  scaffold44|si     303982 TCATGACAGTCTA 303994
                           i            
  genome_7_1761        176 CCATGACAGTCTA 188

Matrix = 20p45g.matrix
Kimura (with divCpGMod) = 33.45
Transitions / transversions = 2.75 (11/4)
Gap_init rate = 0.02 (1 / 57), avg. gap size = 5.00 (5 / 1)


437 25.06 10.31 5.13 scaffold44|size824116 304008 304230 (518556) genome_2_9627#DNA 1 234 (195) m_b879s001i23 136879

  scaffold44|si     304008 CTGTATAAGCCAG--TATATGTGCCACAAATGTCAAAAGATAGATGTCAT 304055
                            i     vi  i --    v  i                   v  v viv
  genome_2_9627          1 CCGTATATACCGGATTATAAGTACCACAAATGTCAAAAGATACATTTGGA 50

  scaffold44|si     304056 TTTTATTTAT----AGTCTGTACAAGGCAGCATTTTTCACACAGTGATAA 304101
                             v  i    ---- i    ---   vi   i     v    i    v  
  genome_2_9627         51 TTGTACTTATAATAAATCTG---AAGTTAGCGTTTTTAACACGGTGAAAA 97

  scaffold44|si     304102 GTATCTTGATACTGATACCTTAATTTTTCCCCGATTCATTGC-AAGTAG- 304149
                           i -------  i  i  i   i vvv  v   v   i i v - i    -
  genome_2_9627         98 AT-------TATTGGTATCTTGAAAGTTACCCTATTTACTTCGAGGTAGG 140

  scaffold44|si     304150 --TATTGTG-------GTATGCATGCTGCCCCATTGCCTAT-CATGTTGT 304189
                           --      i-------   iv v v      --    iii -    i   
  genome_2_9627        141 CCTATTGTACCATATTGTACCCCTCCTGCCC--TTGCTCGTCCATGCTGT 188

  scaffold44|si     304190 CCACCACTTCACAATGTCCTT----TGTCTAGT-ACTTCTGGCTGC 304230
                                v  i   v    v vi----   v    -     i i v  
  genome_2_9627        189 CCACCCCTCCACCATGTGCGCGAGATGTGTAGTGACTTCCGACGGC 234

Matrix = 20p45g.matrix
Kimura (with divCpGMod) = 26.28
Transitions / transversions = 1.12 (28/25)
Gap_init rate = 0.09 (21 / 222), avg. gap size = 1.67 (35 / 21)


256 16.35 7.14 1.69 scaffold44|size824116 304439 304494 (518292) C rnd-1_family-1133#Unknown (11) 59 1 m_b879s001i24 136880

  scaffold44|si     304439 CCTTAGGATAGAAAATATCAGTCCCATGTAAGCCAC----ATAGGTAGTT 304484
                            i             vv        i  v  - i  ---- v        
C rnd-1_family-         59 CTTTAGGATAGAAAAGTTCAGTCCCGTGGAA-CTACCTCAAGAGGTAGTT 11

  scaffold44|si     304485 TCAAAGGGCT 304494
                               i  i  
C rnd-1_family-         10 TCAAGGGACT 1

Matrix = 20p45g.matrix
Kimura (with divCpGMod) = 16.47
Transitions / transversions = 1.25 (5/4)
Gap_init rate = 0.04 (2 / 55), avg. gap size = 2.50 (5 / 2)


2478 2.51 0.00 0.00 scaffold44|size824116 307844 308122 (514664) C genome_5_1847#DNA (0) 279 1 m_b879s001i25 136881

  scaffold44|si     307844 AAGCCTGTACAACCTAATTTCCGCGGAACTGATTTTCCCGCCAAACTTTT 307893
                                                                             
C genome_5_1847        279 AAGCCTGTACAACCTAATTTCCGCGGAACTGATTTTCCCGCCAAACTTTT 230

  scaffold44|si     307894 TGTCAGGATATATCCAATTTTTGGTGACGGAAATGAAACGGACGACCATA 307943
                                                                             
C genome_5_1847        229 TGTCAGGATATATCCAATTTTTGGTGACGGAAATGAAACGGACGACCATA 180

  scaffold44|si     307944 CCTCAAACTGAAGTGGATCGTATCAGTTGAACGCCAGAAAGCTCAGCTTT 307993
                             v              v                                
C genome_5_1847        179 CCACAAACTGAAGTGGAGCGTATCAGTTGAACGCCAGAAAGCTCAGCTTT 130

  scaffold44|si     307994 TTGGCGATGTAATTTCCGACAATGAGATCCTATTGGCAGAAAAGATATTC 308043
                                 i           v   v              i            
C genome_5_1847        129 TTGGCGGTGTAATTTCCGCCAAAGAGATCCTATTGGCGGAAAAGATATTC 80

  scaffold44|si     308044 CAAATCAAATGGGCCGGATACATTCTATATCCGGGTTTCCTCCCAAATCA 308093
                           v                                                 
C genome_5_1847         79 AAAATCAAATGGGCCGGATACATTCTATATCCGGGTTTCCTCCCAAATCA 30

  scaffold44|si     308094 GTTCCGCGGAAATTAGGTTGTACAGGCTT 308122
                                                        
C genome_5_1847         29 GTTCCGCGGAAATTAGGTTGTACAGGCTT 1

Matrix = 20p45g.matrix
Kimura (with divCpGMod) = 2.22
Transitions / transversions = 0.40 (2/5)
Gap_init rate = 0.00 (0 / 278), avg. gap size = 0.0 (0 / 0)


13 14.12 7.32 2.33 scaffold44|size824116 308224 308264 (514522) (GGTAT)n#Simple_repeat 1 43 (0) m_b879s252i3 136882

  scaffold44|si     308224 GGTAGTAGTACGGTA-GG-ATGGTATGGTACGTTA-GGTATCGT 308264
                               - i   i    -  -           i v  -     v  
  (GGTAT)n#Simp          1 GGTA-TGGTATGGTATGGTATGGTATGGTATGGTATGGTATGGT 43

Matrix = Unknown
Transitions / transversions = 1.50 (3/2)
Gap_init rate = 0.10 (4 / 40), avg. gap size = 1.00 (4 / 4)


12 19.61 0.00 0.00 scaffold44|size824116 308657 308685 (514101) (AAC)n#Simple_repeat 1 29 (0) m_b879s252i4 136883

  scaffold44|si     308657 AACAAGAACAGCAACAGCAACAAGAAGAA 308685
                                v    i     i      v  v  
  (AAC)n#Simple          1 AACAACAACAACAACAACAACAACAACAA 29

Matrix = Unknown
Transitions / transversions = 0.67 (2/3)
Gap_init rate = 0.00 (0 / 28), avg. gap size = 0.0 (0 / 0)


16 8.72 0.00 0.00 scaffold44|size824116 308831 308855 (513931) (TCC)n#Simple_repeat 1 25 (0) m_b879s252i5 136884

  scaffold44|si     308831 TCCTCCTCCTCTTCCTCCCCCTCCT 308855
                                      i      i      
  (TCC)n#Simple          1 TCCTCCTCCTCCTCCTCCTCCTCCT 25

Matrix = Unknown
Transitions / transversions = 1.00 (2/0)
Gap_init rate = 0.00 (0 / 24), avg. gap size = 0.0 (0 / 0)


14 29.66 2.74 2.74 scaffold44|size824116 309106 309178 (513608) (GTG)n#Simple_repeat 1 73 (0) m_b879s252i6 136885

  scaffold44|si     309106 GTGGGGGCGGTGGTGGTGGTGAATGG-GGGGGTGAGATGTCG-GGGGGCG 309153
                               v  i             -i   -  v    - vv  v -  v  i 
  (GTG)n#Simple          1 GTGGTGGTGGTGGTGGTGGTG-GTGGTGGTGGTG-GTGGTGGTGGTGGTG 48

  scaffold44|si     309154 GCGGTGAGGGATGTGTTGGCGTTGG 309178
                            i    iv  vv   v   i v   
  (GTG)n#Simple         49 GTGGTGGTGGTGGTGGTGGTGGTGG 73

Matrix = Unknown
Transitions / transversions = 0.55 (6/11)
Gap_init rate = 0.06 (4 / 72), avg. gap size = 1.00 (4 / 4)


276 14.05 2.70 13.43 scaffold44|size824116 315247 315320 (507466) rnd-1_family-81#Unknown 94 160 (36) m_b879s001i26 136886

  scaffold44|si     315247 GAGTTGTACGATGACGAAAACAAGAGAAAAATTGTACCATTACTAGCAGC 315296
                            ?   i    i   --------     v   v iv iv     i      
  rnd-1_family-         94 GNGTTATACGGTGA--------AGAGATAAAATAAATAATTACCAGCAGC 135

  scaffold44|si     315297 CGCTGCAAGATTTTT--TAGCAGAGC 315320
                                          --    -    
  rnd-1_family-        136 CGCTGCAAGATTTTTTGTAGC-GAGC 160

Matrix = 20p45g.matrix
Kimura (with divCpGMod) = 15.68
Transitions / transversions = 1.25 (5/4)
Gap_init rate = 0.14 (10 / 73), avg. gap size = 1.10 (11 / 10)

1488 10.19 3.95 6.91 scaffold44|size824116 315285 315537 (507249) rnd-1_family-55#Unknown 1 246 (211) m_b879s001i28 136886

  scaffold44|si     315285 ATTACTAGCAGCCGCTGCAAGATTTTTTAGCAGAGCCCGAATTTTTAGCA 315334
                                                            v v v -----------
  rnd-1_family-          1 ATTACTAGCAGCCGCTGCAAGATTTTTTAGCAGCGGCGG----------- 39

  scaffold44|si     315335 GAGCCCGAACAAAGGAAAAAGTTATAACAGTGGCCACCAGTTAGCGT--- 315381
                                                              i  - ivv  ii---
  rnd-1_family-         40 GAGCCCGAACAAAGGAAAAAGTTATAACAGTGGCCGCC-GCGCGCACGGG 88

  scaffold44|si     315382 --CAACTATTGTAGT----GCTTTCTGATAAGCTAGCACGGCGCGCACTG 315425
                           -- i   v       ----      i           i            
  rnd-1_family-         89 CACGACTTTTGTAGTAAGTGCTTTCCGATAAGCTAGCGCGGCGCGCACTG 138

  scaffold44|si     315426 GCACGACTTTCGTATTATTGTACTTACATCATGCGGTTTCTGATTTAATA 315475
                                     i   -----            i i v    i         
  rnd-1_family-        139 GCACGACTTTTGTA-----GTACTTACATCACGTGCTTTCCGATTTAATA 183

  scaffold44|si     315476 AAGCGAGCGC-CACTAGCACCACTCCTGATGTCATTTTGGTCGATTATGA 315524
                               i i   -   v  i      i    i                    
  rnd-1_family-        184 AAGCAAACGCGCACGAGTACCACTTCTGACGTCATTTTGGTCGATTATGA 233

  scaffold44|si     315525 CAAGGTGGCAGCT 315537
                                        
  rnd-1_family-        234 CAAGGTGGCAGCT 246

Matrix = 20p45g.matrix
Kimura (with divCpGMod) = 7.07
Transitions / transversions = 2.00 (16/8)
Gap_init rate = 0.08 (21 / 252), avg. gap size = 1.29 (27 / 21)


319 2.70 0.00 0.00 scaffold44|size824116 315281 315317 (507469) C rnd-5_family-2086#Unknown (422) 623 587 m_b879s001i27 136887

  scaffold44|si     315281 TACCATTACTAGCAGCCGCTGCAAGATTTTTTAGCAG 315317
                              ?            i                    
C rnd-5_family-        623 TACNATTACTAGCAGCTGCTGCAAGATTTTTTAGCAG 587

Matrix = 20p45g.matrix
Kimura (with divCpGMod) = 2.86
Transitions / transversions = 1.00 (1/0)
Gap_init rate = 0.00 (0 / 36), avg. gap size = 0.0 (0 / 0)


1468 11.90 3.04 15.70 scaffold44|size824116 315293 315621 (507165) C rnd-1_family-2#Unknown (0) 2765 2473 m_b879s001i29 136888

  scaffold44|si     315293 CAGCCGCTGCAAGATTTTTTAGCAGAGCCCGAATTTTTAGCAGAGCCCGA 315342
                                                    v v v -----------        
C rnd-1_family-       2765 CAGCCGCTGCAAGATTTTTTAGCAGCGGCGG-----------GAGCCCGA 2727

  scaffold44|si     315343 ACAAAGGAAAAAGTTATAACAGTGGCCACCAGTTAGC---GTCA--ACTA 315387
                                                      i  - ivv  --- v  --   v
C rnd-1_family-       2726 ACAAAGGAAAAAGTTATAACAGTGGCCGCC-GCGCGCACGGGCATGACTT 2678

  scaffold44|si     315388 TTGTAGT----GCTTTCTGATAAGCTAGCACGGCGCGCACTGGCACGACT 315433
                                  ----      iv    v     i    i               
C rnd-1_family-       2677 TTGTAGTAAGTGCTTTCCCATAACCTAGCGCGGCACGCACTGGCACGACT 2628

  scaffold44|si     315434 TTCGTATTATTGTACTTACATCATGCGGTTTCTGATTTAATAAAGCGAGC 315483
                             i   -----            i i v    i             i i 
C rnd-1_family-       2627 TTTGTA-----GTACTTACATCACGTGCTTTCCGATTTAATAAAGCAAAC 2583

  scaffold44|si     315484 GC-CACTAGCACCACTCCTGATGTCATTTTGGTCGATTATGACAAGGTGG 315532
                             -   v  i      i    i                            
C rnd-1_family-       2582 GCGCACGAGTACCACTTCTGACGTCATTTTGGTCGATTATGACAAGGTGG 2533

  scaffold44|si     315533 CAGCTACCAGGCAGCTATTGTACCTCTCTAGACATAAGTCTAGAGTTGTG 315582
                                  --------------------    i--------          
C rnd-1_family-       2532 CAGCTAC--------------------CTAGG--------TAGAGTTGTG 2511

  scaffold44|si     315583 CCAGGTTCCGTGATGGGCATATAGACTTGCTGTAGAATG 315621
                                    iv     i    -i vi       i     
C rnd-1_family-       2510 CCAGGTTCCAAGATGGACATA-GGTTTTGCTGTGGAATG 2473

Matrix = 20p45g.matrix
Kimura (with divCpGMod) = 10.48
Transitions / transversions = 1.54 (20/13)
Gap_init rate = 0.15 (50 / 328), avg. gap size = 1.12 (56 / 50)


276 14.05 2.70 13.43 scaffold44|size824116 315247 315320 (507466) rnd-1_family-81#Unknown 94 160 (36) m_b879s001i26 136886

  scaffold44|si     315247 GAGTTGTACGATGACGAAAACAAGAGAAAAATTGTACCATTACTAGCAGC 315296
                            ?   i    i   --------     v   v iv iv     i      
  rnd-1_family-         94 GNGTTATACGGTGA--------AGAGATAAAATAAATAATTACCAGCAGC 135

  scaffold44|si     315297 CGCTGCAAGATTTTT--TAGCAGAGC 315320
                                          --    -    
  rnd-1_family-        136 CGCTGCAAGATTTTTTGTAGC-GAGC 160

Matrix = 20p45g.matrix
Kimura (with divCpGMod) = 15.68
Transitions / transversions = 1.25 (5/4)
Gap_init rate = 0.14 (10 / 73), avg. gap size = 1.10 (11 / 10)

1488 10.19 3.95 6.91 scaffold44|size824116 315285 315537 (507249) rnd-1_family-55#Unknown 1 246 (211) m_b879s001i28 136886

  scaffold44|si     315285 ATTACTAGCAGCCGCTGCAAGATTTTTTAGCAGAGCCCGAATTTTTAGCA 315334
                                                            v v v -----------
  rnd-1_family-          1 ATTACTAGCAGCCGCTGCAAGATTTTTTAGCAGCGGCGG----------- 39

  scaffold44|si     315335 GAGCCCGAACAAAGGAAAAAGTTATAACAGTGGCCACCAGTTAGCGT--- 315381
                                                              i  - ivv  ii---
  rnd-1_family-         40 GAGCCCGAACAAAGGAAAAAGTTATAACAGTGGCCGCC-GCGCGCACGGG 88

  scaffold44|si     315382 --CAACTATTGTAGT----GCTTTCTGATAAGCTAGCACGGCGCGCACTG 315425
                           -- i   v       ----      i           i            
  rnd-1_family-         89 CACGACTTTTGTAGTAAGTGCTTTCCGATAAGCTAGCGCGGCGCGCACTG 138

  scaffold44|si     315426 GCACGACTTTCGTATTATTGTACTTACATCATGCGGTTTCTGATTTAATA 315475
                                     i   -----            i i v    i         
  rnd-1_family-        139 GCACGACTTTTGTA-----GTACTTACATCACGTGCTTTCCGATTTAATA 183

  scaffold44|si     315476 AAGCGAGCGC-CACTAGCACCACTCCTGATGTCATTTTGGTCGATTATGA 315524
                               i i   -   v  i      i    i                    
  rnd-1_family-        184 AAGCAAACGCGCACGAGTACCACTTCTGACGTCATTTTGGTCGATTATGA 233

  scaffold44|si     315525 CAAGGTGGCAGCT 315537
                                        
  rnd-1_family-        234 CAAGGTGGCAGCT 246

Matrix = 20p45g.matrix
Kimura (with divCpGMod) = 7.07
Transitions / transversions = 2.00 (16/8)
Gap_init rate = 0.08 (21 / 252), avg. gap size = 1.29 (27 / 21)


2773 5.18 3.45 2.63 scaffold44|size824116 315622 315998 (506788) rnd-1_family-1278#Unknown 1 380 (0) m_b879s001i30 136889

  scaffold44|si     315622 CTTAGCCGGTAATTACTGGGACAGGACATGTCACCAAG---TCCCCA--- 315665
                                                  ?        ?  i  ---  i v ---
  rnd-1_family-          1 CTTAGCCGGTAATTACTGGGACANGACATGTCNCCGAGGGCTCTCAAAGT 50

  scaffold44|si     315666 -----TTGTGTCATGTCTTTGGAGATATTTGAAGACATGTCAAAATGTGT 315710
                           -----        i     i   ? ii              -----   -
  rnd-1_family-         51 AAGAATTGTGTCACGTCTTCGGANACGTTTGAAGACATGTC-----GTG- 94

  scaffold44|si     315711 TTCAAAATGTCGGGAAGACATGTCGACAACATTAGGCCCTTTTTAGCATC 315760
                           ----        v              i                    i 
  rnd-1_family-         95 ----AAATGTCGCGAAGACATGTCGACGACATTAGGCCCTTTTTAGCACC 140

  scaffold44|si     315761 CCGTGCCATGTCGCCATGTCATGTCTTCCTGACATTATATAGCATAATGG 315810
                                ?                   ?   i                    
  rnd-1_family-        141 CCGTGNCATGTCGCCATGTCATGTCNTCCCGACATTATATAGCATAATGG 190

  scaffold44|si     315811 TACAATATGTGATACTTCCATGCTACATGATTCGATCTAGCTATCTATGG 315860
                                                            v                
  rnd-1_family-        191 TACAATATGTGATACTTCCATGCTACATGATTCCATCTAGCTATCTATGG 240

  scaffold44|si     315861 AGACTACATACTTGATTTTACACAG-TAAAGAAATTGAACTAGTTTAACT 315909
                                   i i              -                       i
  rnd-1_family-        241 AGACTACACATTTGATTTTACACAGATAAAGAAATTGAACTAGTTTAACC 290

  scaffold44|si     315910 TAATAGAGTCTCCAAACTCAAACCTCTCCTACTTCTCCAACTA-CCCCTC 315958
                           i                                         i-      
  rnd-1_family-        291 CAATAGAGTCTCCAAACTCAAACCTCTCCTACTTCTCCAACTGCCCCCTC 340

  scaffold44|si     315959 ATAATCACCACTACACCTTCCTCCTGTGGACTATCAGCCA 315998
                           v                             v         
  rnd-1_family-        341 CTAATCACCACTACACCTTCCTCCTGTGGAGTATCAGCCA 380

Matrix = 20p45g.matrix
Kimura (with divCpGMod) = 3.84
Transitions / transversions = 2.80 (14/5)
Gap_init rate = 0.04 (15 / 376), avg. gap size = 1.53 (23 / 15)


856 28.71 10.97 1.90 scaffold44|size824116 316033 316515 (506271) C rnd-1_family-2#Unknown (1891) 874 349 m_b879s001i32 136890

  scaffold44|si     316033 TGATTCTTTTTT-AACAGCTAGACTATTGCT-GTGAAAGGACACAGCAA- 316079
                                       -iv    vv i  i   v -  - i     i i  i -
C rnd-1_family-        874 TGATTCTTTTTTTGCCAGCACGGCTGTTGATCGT-AGAGGACGCGGCGAC 826

  scaffold44|si     316080 -----------------TTG-TACAAGAGGGATGTGGGGCAGAATGGCAG 316111
                           -----------------   - iiii     i     i vi   v     
C rnd-1_family-        825 GTCGCGATGTTGTTGATTTGATGTGGGAGGGGTGTGGAGAGGAAGGGCAG 776

  scaffold44|si     316112 G-TCAGTGACGACGACTCTAAATTACATAGTTCAGCAAAAGTAAAGGGCC 316160
                            -     vii v i i i v     v      v iv v  iv   v   v
C rnd-1_family-        775 GGTCAGTCGTGTCAATTTTCAATTAAATAGTTGAAAATAAAAAAATGGCA 726

  scaffold44|si     316161 ATACTCACCAATGGGGTGAACAATTGATCTGATT---TTCTTAACAGCAA 316207
                           iv        i vi     i    v  i      ---  i  iv     v
C rnd-1_family-        725 GAACTCACCAGTCAGGTGAGCAATGGACCTGATTCTTTTTTTGCCAGCAC 676

  scaffold44|si     316208 GACTGCTGCTCTGGAAGGATGTGGCAGTGGTTG----GTTATTCATTCCA 316253
                            i   i vv  vvii    i i   iii - i ----   i  v   iv 
C rnd-1_family-        675 GGCTGTTTATCGTAGAGGACGCGGCGACG-TCGCGATGTTGTTGATTTGA 627

  scaffold44|si     316254 AGCGGGAGGGATGTGGGGCATAGTGGCAGG-TCAGTGGCGGCAACTTTAA 316302
                           v i       i     i viv iv      -     iiv i i i   v 
C rnd-1_family-        626 TGTGGGAGGGGTGTGGAGAGGAAGGGCAGGGTCAGTAAGGACGATTTTCA 577

  scaffold44|si     316303 ATTACATAGTTGAGGAAAAAGAAGTGGCAGAACTCACCAAT-GGGTGAGC 316351
                               v        ii v   i  i               v -i       
C rnd-1_family-        576 ATTAAATAGTTGAAAATAAAAAAATGGCAGAACTCACCACTCAGGTGAGC 527

  scaffold44|si     316352 A-------TGATTC--TTTTTGTCAGCTTTAGTCTGTTGCCATGG--GAA 316390
                            -------      --      i    vi-- v     --i  v --  i
C rnd-1_family-        526 AATNGACCTGATTCTTTTTTTGCCAGCAC--GGCTGTT--TATTGTAGAG 481

  scaffold44|si     316391 GACGCAGTGATGGTG----GTTGGGTTTGAATCCCATATGGGAGGAA-GT 316435
                                i i? i vi ----    ---   -  ivv  i       ii- i
C rnd-1_family-        480 GACGCGGCNACGTCGCGATGTTG---TTG-ATTAGATGTGGGAGGGGTGC 435

  scaffold44|si     316436 TTGGCAGAATGG-AAGGTTAGT-GGCAAAAGTTCCAATGAAATAATTCCA 316483
                           vv  vi      - i   i   -i v vi v  i    v    vi  ivi
C rnd-1_family-        434 GGGGAGGAATGGCAGGGTCAGTAAGGACGATTTTCAATTAAATTGTTTAG 385

  scaffold44|si     316484 CA---ACAAACATGGAAAT-GGCATAACTCACCAAC 316515
                             --- v   v ivi    -i       v  v    
C rnd-1_family-        384 CACGTAAAAAAACCAAAATCAGCATAACACAACAAC 349

Matrix = 20p45g.matrix
Kimura (with divCpGMod) = 32.03
Transitions / transversions = 1.43 (80/56)
Gap_init rate = 0.06 (29 / 482), avg. gap size = 2.17 (63 / 29)

1328 19.82 13.30 0.68 scaffold44|size824116 316033 316423 (506363) C rnd-1_family-19#Unknown (44) 441 2 m_b879s001i31 136890

  scaffold44|si     316033 TGATTCTTTTTTAACA-GCT--AGACTATTGCTGTGAAAGGACACAGCAA 316079
                                       viii-   --  ?  i      i ii     i i  i 
C rnd-1_family-        441 TGATTCTTTTTTTGTGCGCTGTAGNCTGTTGCTGCGGGAGGACGCGGCGA 392

  scaffold44|si     316080 TTGTA--------------CAA-----GAGGGATGTGGGGCAGAATGGCA 316110
                            v  i--------------   -----      v  ?v          v 
C rnd-1_family-        391 TGGTGGTTGGGTTTTAATCCAATGTGGGAGGGAAGTNTGGCAGAATGGAA 342

  scaffold44|si     316111 GGTCAGTGACGACGACTCTAAATTACATAGTTCAGCAA----AAGT--AA 316154
                                   i-  ?i v iiv     v      ?     ----  i --  
C rnd-1_family-        341 GGTCAGTGG-GANAAGTTCCAATTAAATAGTTNAGCAACAAAAAATGGAA 293

  scaffold44|si     316155 AGGGCCATACTCACCAATGGGGTGAACAATTGATCTGATTTTCTTAACA- 316203
                            v   v?v         i   -   i      ?       i i  vvii-
C rnd-1_family-        292 ATGGCANAACTCACCAACGGG-TGAGCAATTGNTCTGATTCTTTTTTTGT 244

  scaffold44|si     316204 GCA----AGACTGCTGCTCTGGAAGGATGTGGCA---GTGGTTGGTTATT 316246
                             i----  ?   i   ivi  i    i i   i---        v v  
C rnd-1_family-        243 GCGCTGTAGNCTGTTGCCGCGGGAGGACGCGGCGATGGTGGTTGGGTTTT 194

  scaffold44|si     316247 CATTCCAAGCGGGAGGGATGTGGGGCATAGTGGCAGGTCAGTGGCGGCAA 316296
                           v  i v v i        v  vv    v i   v          - i i 
C rnd-1_family-        193 AATCCAATGTGGGAGGGAAGTTTGGCAGAATGGAAGGTCAGTGG-GACGA 145

  scaffold44|si     316297 CTTTAAATTACATAGTTGAG----GAAAAA--GAAGTGGCAGAACTCACC 316340
                           ?  iv     v         ----i     --i  i     ?        
C rnd-1_family-        144 NTTCCAATTAAATAGTTGAGCAACAAAAAATGAAAATGGCANAACTCACC 95

  scaffold44|si     316341 AAT-GGGTGAGCA-------TGATTCTTTTT--GTCAGCTTTAGTCTGTT 316380
                             i-         -------           --  vv   v   ?     
C rnd-1_family-         94 AACCGGGTGAGCAATTGNCCTGATTCTTTTTTTGTGCGCTGTAGNCTGTT 45

  scaffold44|si     316381 GCCATGGGAAGACGCAGTGATGGTGGTTGGGTTTGAATCCCAT 316423
                             iii    i     i i                v     v  
C rnd-1_family-         44 GCTGCGGGAGGACGCGGCGATGGTGGTTGGGTTTTAATCCAAT 2

Matrix = 20p45g.matrix
Kimura (with divCpGMod) = 19.13
Transitions / transversions = 1.48 (46/31)
Gap_init rate = 0.04 (17 / 390), avg. gap size = 3.24 (55 / 17)

2536 25.88 6.19 3.23 scaffold44|size824116 316088 317201 (505585) C rnd-1_family-2#Unknown (1419) 1346 201 m_b879s001i33 136890

  scaffold44|si     316088 GAGGGATGTGGGGCAGAATGGCAGG-TCAGT-GAC-GACGACTCTAAATT 316134
                                i i   v vi   i  i   -     -  i-  -- i i v    
C rnd-1_family-       1346 GAGGGGTATGGTGAGGAACGGTAGGATCAGTAGATTGA--ATTTTCAATT 1299

  scaffold44|si     316135 ACATAGTT---CAGCAAAAGTAAA--GGGCCATACTCACCAATGGGGTGA 316179
                            v      ---v  v    iv   --v   viv        i vi     
C rnd-1_family-       1298 AAATAGTTGAAAAGAAAAAAGAAACATGGCAGAACTCACCAGTCAGGTGA 1249

  scaffold44|si     316180 ACAATTGATCTGATTTTCTT-AACAGCAAGACTGCTGCTCTGGAAGGATG 316228
                           ii   v  i   v    i  -iv     i i  vi  v v  ii    i 
C rnd-1_family-       1248 GTAATGGACCTGTTTTTTTTTGCCAGCAGGGCTCTTGATATGAGAGGACG 1199

  scaffold44|si     316229 TGGCAGTGG-----TTGGTTATTCATTCCAAGCGGGAGGGATGT-GGGGC 316272
                           i   ii   ----- v  --i  v   iv   i       i v -  i v
C rnd-1_family-       1198 CGGCGATGGGCCAATGGG--GTTGATTTGAAGTGGGAGGGGTTTTGGAGA 1151

  scaffold44|si     316273 ATAGTGGCA-GGTCAGTGGCGGCAACTTTAAATTACATAGTTGAGGAAAA 316321
                           iv iv    -      i vi i  -i   v     v        ii i  
C rnd-1_family-       1150 GGAAGGGCATGGTCAGCGCTGACA-TTTTCAATTAAATAGTTGAAAAGAA 1102

  scaffold44|si     316322 -----AGAAGTGGCAGAACTCACCAAT-GGGTGAGCA-------TGATTC 316358
                           ----- i  i ?             i -i      i -------      
C rnd-1_family-       1101 CAAATAAAAATNGCAGAACTCACCAGTCAGGTGAGTAATGGACCTGATTC 1052

  scaffold44|si     316359 TTTTT--GTCAGCTTTAGTCTGTTGCCATGGGAAGACGCAGTGATGGTG- 316405
                                -- i    v--i v       iv  i  i     i i  i vi -
C rnd-1_family-       1051 TTTTTTTGCCAGCA--GGGCTGTTGCTCTGAGAGGACGCGGCGACGTCGC 1004

  scaffold44|si     316406 ---GTTGGGTTTGAATCCCATATGGGAGGAAGTTTGGCAGAATGGAAGGT 316452
                           ---    ---    - iiv  i       i-  v   -   --      v
C rnd-1_family-       1003 GATGTTG---TTGA-TTTGATGTGGGAGGG-GTGTGG-AGA--GGAAGGG 962

  scaffold44|si     316453 TAGTG---GCAAA---AGTTC-CAATGAAATAATTCCACA---ACAAACA 316492
                           i  v ---   v ---    i-    v     i  vv v --- v     
C rnd-1_family-        961 CAGGGTCAGCACATTCAGTTTTCAATTAAATAGTTGGAAATAAAAAAACA 912

  scaffold44|si     316493 TGGAAATGGCATAACTCACCAACGGGTTGAGCAATTGCTCTGATTCTTTT 316542
                           ---        v         iivi v   vi v v vi           
C rnd-1_family-        911 ---AAATGGCAGAACTCACCAGTCAGGTGATTATTGGACCTGATTCTTTT 865

  scaffold44|si     316543 TTGTGAACTAGAA-GATTGC----CGCAGAAGGATGCTGCAATG--GTGG 316585
                             -  -- i  v - ii  i----  i   -   i  v  i i -- i i
C rnd-1_family-        864 TT-TG--CCAGCACGGCTGTTGATCGTAGA-GGACGCGGCGACGTCGCGA 819

  scaffold44|si     316586 TTGGGTT-TCAATTCCATGTGGGAGGGAAGGTGGGAAGAATGGCAGG-TT 316633
                            ---   - ii   iv           iv vv i  i   v      - i
C rnd-1_family-        818 T---GTTGTTGATTTGATGTGGGAGGGGTGTGGAGAGGAAGGGCAGGGTC 772

  scaffold44|si     316634 AGGGGTCATCAATTC-CAATTAAATAGTTGGACAAAAAAGGCATGGCATA 316682
                             vv  -i      i-              i v v    ii-      v 
C rnd-1_family-        771 AGTCGT-GTCAATTTTCAATTAAATAGTTGAAAATAAAAAA-ATGGCAGA 724

  scaffold44|si     316683 ACTCACCAACGGGGTGAGCAATTACTGTGATTCTTTTTT-ATCAGCTAGT 316731
                                   iivi          viviv            -ii    vv v
C rnd-1_family-        723 ACTCACCAGTCAGGTGAGCAATGGACCTGATTCTTTTTTTGCCAGCACGG 674

  scaffold44|si     316732 TTGTT-GCCGCGGGAGGACGCGGCAATG--GTGGTTGGGTT-TTAATCCC 316777
                           i    -ii  ii -          i i -- i i ---   -  i  iiv
C rnd-1_family-        673 CTGTTTATCGTAG-AGGACGCGGCGACGTCGCGAT---GTTGTTGATTTG 628

  scaffold44|si     316778 ATGTCGGAGGGAATGCGG-GCAGAATGGCAGG-TTAGT---GGTTAGTTT 316822
                               v      i-  i  - vi   v      - i   --- iiv v   
C rnd-1_family-        627 ATGTGGGAGGGG-TGTGGAGAGGAAGGGCAGGGTCAGTAAGGACGATTTT 579

  scaffold44|si     316823 CAATTTCATAGTTCAGCAAAAAATGAAAATGGAATAACTCACAAACCGGT 316872
                                vv      -- v   v  -i       v v       v vi i v
C rnd-1_family-        578 CAATTAAATAGTT--GAAAATAA-AAAAATGGCAGAACTCACCACTCAGG 532

  scaffold44|si     316873 GGAGCAATTGCTCTGATTCTTTTTTTAATACCTAGACTGTTGCCGCGGGA 316922
                           v       ? vi              ivi v vv i     vvivvvi  
C rnd-1_family-        531 TGAGCAATNGACCTGATTCTTTTTTTGCCAGCACGGCTGTTTATTGTAGA 482

  scaffold44|si     316923 GGACGCGGCAACGGTCGTT-TGATTTAAATTGAATGAGGGAGGGTGT-TG 316970
                                    ?   -   iv-  v v vi   ii   v       -  -i 
C rnd-1_family-        481 GGACGCGGCNACG-TCGCGATGTTGTTGATTAGATGTGGGAGGG-GTGCG 434

  scaffold44|si     316971 GGGAGAAATGGCAAC-TCAGGGGCGACGATTTTCAATTAAATCATTGCGC 317019
                                i       iv-    viiv                  ii  vv  
C rnd-1_family-        433 GGGAGGAATGGCAGGGTCAGTAAGGACGATTTTCAATTAAATTGTTTAGC 384

  scaffold44|si     317020 AAAGAAAAACATGAATCTCACCATTACGCAACAACCAACA-GTCTTTTGT 317068
                            viv     v iv  vv   v   v  i           v-        v
C rnd-1_family-        383 ACGTAAAAAAACCAAAATCAGCATAACACAACAACCAACCTGTCTTTTGA 334

  scaffold44|si     317069 GGCAATTTCAGTGACGCCGCGTTGCCGCGACAGATGGGAAGATGATGTGC 317118
                             viiiv   iv            v     ii v        i    v  
C rnd-1_family-        333 GGGGGCGTCAAGGACGCCGCGTTGGCGCGATGGCTGGGAAGACGATGAGC 284

  scaffold44|si     317119 CAACTTGCGGCTTCAAACTCCATAAATTCACTGAGATAGAAGGGGGTAAA 317168
                                i      iv         i  i    v     v       i i v
C rnd-1_family-        283 CAACTCGCGGCTCAAAACTCCATGAACTCACAGAGATCGAAGGGGATGAC 234

  scaffold44|si     317169 GGTCCGGGAAATGGGAAATCCCATTGTCTTGTT 317201
                           v     v vi vv              i     
C rnd-1_family-        233 TGTCCGCGTGAGCGGAAATCCCATTGTTTTGTT 201

Matrix = 20p45g.matrix
Kimura (with divCpGMod) = 29.26
Transitions / transversions = 1.18 (151/128)
Gap_init rate = 0.07 (73 / 1113), avg. gap size = 1.45 (106 / 73)

2595 12.09 5.02 0.63 scaffold44|size824116 316323 316780 (506006) C rnd-1_family-19#Unknown (7) 478 1 m_b879s001i34 136890

  scaffold44|si     316323 GAAGTGGCAGAACTCACCAATGGGTGAGCA-------TGATTCTTTTT-- 316363
                              i     ?          i         -------           --
C rnd-1_family-        478 GAAATGGCANAACTCACCAACGGGTGAGCAATTGNCCTGATTCTTTTTTT 429

  scaffold44|si     316364 GTCAGCTTTAGTCTGTTGCCATGGGAAGACGCAGTGATGGTGGTTGGGTT 316413
                             vv   v   ?       iii    i     i i               
C rnd-1_family-        428 GTGCGCTGTAGNCTGTTGCTGCGGGAGGACGCGGCGATGGTGGTTGGGTT 379

  scaffold44|si     316414 TGAATCCCATATGGGAGG-AAGTTTGGCAGAATGGAAGGTTAGTGGCAAA 316462
                            v     v  i       -    ?                i     v ? 
C rnd-1_family-        378 TTAATCCAATGTGGGAGGGAAGTNTGGCAGAATGGAAGGTCAGTGGGANA 329

  scaffold44|si     316463 AGTTCCAATGAAATAATTCCACAACAAACA-TGGAAATGGCATAACTCAC 316511
                                    v     i  ?vi       v -           ?       
C rnd-1_family-        328 AGTTCCAATTAAATAGTTNAGCAACAAAAAATGGAAATGGCANAACTCAC 279

  scaffold44|si     316512 CAACGGGTTGAGCAATTGCTCTGATTCTTTTTT-GTGAACT--AGAAGAT 316558
                                   -         ?              -   vi  --  ?vvi 
C rnd-1_family-        278 CAACGGGT-GAGCAATTGNTCTGATTCTTTTTTTGTGCGCTGTAGNCTGT 230

  scaffold44|si     316559 TGCCGCAGAAGGATGCTGCAATGGTGGTTGGGTTTCAATTCCATGTGGGA 316608
                                 i i    i  v  i               i   i v        
C rnd-1_family-        229 TGCCGCGGGAGGACGCGGCGATGGTGGTTGGGTTTTAATCCAATGTGGGA 180

  scaffold44|si     316609 GGGAAGGTGGGAAGAATGGCAGGTTAG-GGGTCATCAATTCCAATTAAAT 316657
                                 v v  v       v    i  -   -- iv ?            
C rnd-1_family-        179 GGGAAGTTTGGCAGAATGGAAGGTCAGTGGG--ACGANTTCCAATTAAAT 132

  scaffold44|si     316658 AGTTG---GACAAAAAAGG--CATGGCATAACTCACCAACGGGGTGAGCA 316702
                                ---i        v --v      ?           v         
C rnd-1_family-        131 AGTTGAGCAACAAAAAATGAAAATGGCANAACTCACCAACCGGGTGAGCA 82

  scaffold44|si     316703 ATTACTGTGATTC-TTTTTTATCAGC--TAGTTTGTTGCCGCGGGAGGAC 316749
                              i?iv      -      i vv  --   ?i      i          
C rnd-1_family-         81 ATTGNCCTGATTCTTTTTTTGTGCGCTGTAGNCTGTTGCTGCGGGAGGAC 32

  scaffold44|si     316750 GCGGCAATGGTGGTTGGGTTTTAATCCCATG 316780
                                i                     v   
C rnd-1_family-         31 GCGGCGATGGTGGTTGGGTTTTAATCCAATG 1

Matrix = 20p45g.matrix
Kimura (with divCpGMod) = 11.19
Transitions / transversions = 1.12 (29/26)
Gap_init rate = 0.03 (14 / 457), avg. gap size = 1.86 (26 / 14)

749 21.90 4.22 8.08 scaffold44|size824116 316957 317264 (505522) C rnd-1_family-107#Unknown (30) 540 244 m_b879s001i35 136890

  scaffold44|si     316957 GAGGGAGGGTGTTGGGGAGAAATGGCAACTCAGGG-GCGACGATTTTCAA 317005
                                i ?   -- v   - i      ivv     - i  --    i   
C rnd-1_family-        540 GAGGGGGNGTG--GCGGA-AGATGGCAGGGCAGGGCGTGA--ATTTCCAA 496

  scaffold44|si     317006 TTAAATCATTGCGCAAAGAAAAACATGAATCTCACCATTACGCAACAACC 317055
                                 vi  vv   i -        ------ i v v-  i        
C rnd-1_family-        495 TTAAATAGTTTGGCAGA-AAAAACAT------CGCGAA-ACACAACAACC 454

  scaffold44|si     317056 AACA-GTCTTTT--GTGGCAATTTCAGTGACGCCGCGTTGCCGCGACAGA 317102
                              v- i     -- i   -i iv   -               v --  v
C rnd-1_family-        453 AACCTGCCTTTTNGGCGGC-GTCGCAG-GACGCCGCGTTGCCGAG--AGC 408

  scaffold44|si     317103 TGGG-AAGATGATGTGCCAACTTGCGGCTTCAAACTCCATAAATTCACTG 317151
                               -i   ?  i ?       i      iv        ii  ?  i ? 
C rnd-1_family-        407 TGGGCGAGANGACGNGCCAACTCGCGGCTCAAAACTCCACGAANTCGCNG 358

  scaffold44|si     317152 AGATA-GAAGGGGGTAAAGGTCCGGGAAATGGGAAATCCCATTGTCTTGT 317200
                                -  i    i i vv  vv  ivi ?v          ---     i
C rnd-1_family-        357 AGATACGAGGGGGATGATTGTGGGGACGANCGGAAATCCCA---TCTTGC 311

  scaffold44|si     317201 TATTGCATGCAATTAATTGC----GTGATGAAAAT-ATGTGTGCAGCCAT 317245
                            i v --  v i i    vi---- iv i      -   v i  i  v -
C rnd-1_family-        310 TGTAG--TGAAGTCAATTTTTATGGCCACGAAAATAATGGGCGCGGCAA- 264

  scaffold44|si     317246 CTGCA--CATTGATGTAACGC 317264
                                --   i -  i   i 
C rnd-1_family-        263 CTGCATGCATCG-TGCAACAC 244

Matrix = 20p45g.matrix
Kimura (with divCpGMod) = 20.33
Transitions / transversions = 1.48 (37/25)
Gap_init rate = 0.10 (32 / 307), avg. gap size = 1.16 (37 / 32)


232 0.00 0.00 18.75 scaffold44|size824116 317422 317459 (505327) C rnd-1_family-1278#Unknown (348) 32 1 m_b879s001i36 136891

  scaffold44|si     317422 GACATGTCGCAGACATGTCCCAGTAATTACCGGCTAAG 317459
                                   ?------                       
C rnd-1_family-         32 GACATGTCN------TGTCCCAGTAATTACCGGCTAAG 1

Matrix = 20p45g.matrix
Kimura (with divCpGMod) = 0.00
Transitions / transversions = 1.00 (0/0)
Gap_init rate = 0.16 (6 / 37), avg. gap size = 1.00 (6 / 6)


664 6.67 5.56 0.00 scaffold44|size824116 317460 317549 (505237) C rnd-1_family-2#Unknown (285) 2480 2386 m_b879s001i37 136892

  scaffold44|si     317460 GTAGAATGAATAGAGTTTTA-----GGGTGAGGTCAAGTACCTATCCCAA 317504
                             i                 -----                         
C rnd-1_family-       2480 GTGGAATGAATAGAGTTTTAAAGTAGGGTGAGGTCAAGTACCTATCCCAA 2431

  scaffold44|si     317505 CAGTCTTGCAAGAAAGAGAAACATTGCCCAAGTTAGATTCTGAGG 317549
                                                i            vv    i  i 
C rnd-1_family-       2430 CAGTCTTGCAAGAAAGAGAAATATTGCCCAAGTTTTATTCCGAAG 2386

Matrix = 20p45g.matrix
Kimura (with divCpGMod) = 5.91
Transitions / transversions = 2.00 (4/2)
Gap_init rate = 0.01 (1 / 89), avg. gap size = 5.00 (5 / 1)


652 7.77 4.72 2.78 scaffold44|size824116 317460 317565 (505221) rnd-1_family-233#Unknown 111 218 (0) m_b879s001i38 136893

  scaffold44|si     317460 GTAGAATGAATAGAGTTTTAGGGTGAGGTCAAGTACCTATCCCAACAGTC 317509
                             i          --                                  i
  rnd-1_family-        111 GTGGAATGAATAG--TTTTAGGGTGAGGTCAAGTACCTATCCCAACAGTT 158

  scaffold44|si     317510 TTGCAAGAAAGAGAAACATTGCCCAAGTTAGATTCTGA---GGATGAT-- 317554
                                   v       i            v -   i  ---   v   --
  rnd-1_family-        159 TTGCAAGATAGAGAAATATTGCCCAAGTTTG-TTCCGAAGCGGAAGATGG 207

  scaffold44|si     317555 GAGGAGTTGCG 317565
                                  i   
  rnd-1_family-        208 GAGGAGTCGCG 218

Matrix = 20p45g.matrix
Kimura (with divCpGMod) = 6.29
Transitions / transversions = 1.67 (5/3)
Gap_init rate = 0.05 (5 / 105), avg. gap size = 1.60 (8 / 5)


267 24.19 0.00 0.00 scaffold44|size824116 317568 317629 (505157) C genome_10_6249#DNA (323) 266 205 m_b879s001i39 136894

  scaffold44|si     317568 CAGCCTTTACAACATGGGAATTGATCACTACGCATAAATTGACAAGACTG 317617
                                ivv i  v   i  iv v   i  vv   v               
C genome_10_624        266 CAGCCCAGATAAGATGAGAGGTCATCGCTTAGCAAAAATTGACAAGACTG 217

  scaffold44|si     317618 GTCACGGAGCAG 317629
                             vi        
C genome_10_624        216 GTAGCGGAGCAG 205

Matrix = 20p45g.matrix
Kimura (with divCpGMod) = 27.10
Transitions / transversions = 0.67 (6/9)
Gap_init rate = 0.00 (0 / 61), avg. gap size = 0.0 (0 / 0)


325 9.62 5.77 0.00 scaffold44|size824116 317640 317691 (505095) C rnd-1_family-2#Unknown (387) 2378 2324 m_b879s001i41 136895

  scaffold44|si     317640 TGGGAGTGATCGCTGAACAGCCTGTTG--GAATGT-GTAAAGGTCCGCCT 317686
                                                      --  i i -   v  i       
C rnd-1_family-       2378 TGGGAGTGATCGCTGAACAGCCTGTTGATGAGTATGGTATAGATCCGCCT 2329

  scaffold44|si     317687 CATGA 317691
                              i 
C rnd-1_family-       2328 CATAA 2324

Matrix = 20p45g.matrix
Kimura (with divCpGMod) = 10.48
Transitions / transversions = 4.00 (4/1)
Gap_init rate = 0.04 (2 / 51), avg. gap size = 1.50 (3 / 2)


565 10.30 6.12 0.97 scaffold44|size824116 317688 317785 (505001) rnd-1_family-233#Unknown 116 218 (0) m_b879s001i43 136896

  scaffold44|si     317688 ATGAATCGTTGTAGGGTGAGGTGAAGTACCTATCCCAACAG-TTTGCAAT 317736
                                 v   v           v                  -       v
  rnd-1_family-        116 ATGAATAGTTTTAGGGTGAGGTCAAGTACCTATCCCAACAGTTTTGCAAG 165

  scaffold44|si     317737 ATTAAGGAATATTGCCCAAGTTTGATTCTAAG-----GATGAGGAGGAGT 317781
                             vi  i                 v i v   -----    -        
  rnd-1_family-        166 ATAGAGAAATATTGCCCAAGTTTGTTCCGAAGCGGAAGATG-GGAGGAGT 214

  scaffold44|si     317782 CGCG 317785
                               
  rnd-1_family-        215 CGCG 218

Matrix = 20p45g.matrix
Kimura (with divCpGMod) = 11.09
Transitions / transversions = 0.43 (3/7)
Gap_init rate = 0.03 (3 / 97), avg. gap size = 2.33 (7 / 3)

633 1.37 1.37 0.00 scaffold44|size824116 317688 317760 (505026) rnd-1_family-22#Unknown 456 529 (322) m_b879s001i42 136896

  scaffold44|si     317688 ATGAATCGTTGTAGGGTGAGGTGAAGTACCTATCCCAACAG-TTTGCAAT 317736
                                           i                        -        
  rnd-1_family-        456 ATGAATCGTTGTAGGGCGAGGTGAAGTACCTATCCCAACAGTTTTGCAAT 505

  scaffold44|si     317737 ATTAAGGAATATTGCCCAAGTTTG 317760
                                                   
  rnd-1_family-        506 ATTAAGGAATATTGCCCAAGTTTG 529

Matrix = 20p45g.matrix
Kimura (with divCpGMod) = 0.14
Transitions / transversions = 1.00 (1/0)
Gap_init rate = 0.01 (1 / 72), avg. gap size = 1.00 (1 / 1)


625 16.66 1.83 0.91 scaffold44|size824116 317761 317869 (504917) C genome_10_6249#DNA (272) 317 208 m_b879s001i44 136897

  scaffold44|si     317761 ATTCTAAGGATGAGGAGGAGTCGCGCGGTAGCAGTTTTTT--GAATTCGT 317808
                               - v  i                 v i     i    --       i
C genome_10_624        317 ATTC-ACGGGTGAGGAGGAGTCGCGCGCTGGCAGTCTTTTTCGAATTCGC 269

  scaffold44|si     317809 AACAGCCCAGATCATATGCAAGGTCATTGCTCAACAAAAATTGACAAAAC 317858
                                       v v   vi       i   i i             i  
C genome_10_624        268 AACAGCCCAGATAAGATGAGAGGTCATCGCTTAGCAAAAATTGACAAGAC 219

  scaffold44|si     317859 TTGTCATGGAG 317869
                            v  vii    
C genome_10_624        218 TGGTAGCGGAG 208

Matrix = 20p45g.matrix
Kimura (with divCpGMod) = 16.88
Transitions / transversions = 1.57 (11/7)
Gap_init rate = 0.02 (2 / 108), avg. gap size = 1.50 (3 / 2)


1689 16.66 2.08 6.50 scaffold44|size824116 317873 318257 (504529) rnd-1_family-69#Unknown 2 370 (0) m_b879s001i45 136898

  scaffold44|si     317873 CCCCAGAATGTTGGAATCAAGGAACAGCCCTTATGACCAATGAGGTTGCG 317922
                                   i  v       v            vi      ? v   i   
  rnd-1_family-          2 CCCCAGAACGTGGGAATCACGGAACAGCCCTTTCGACCAANGCGGTCGCG 51

  scaffold44|si     317923 GATTAGCCTCATGATCACTG--ACTCAATAAAT----ACCAGAGTGATCG 317966
                               i           i  v-- i  vv     ----    vv       
  rnd-1_family-         52 GATTGGCCTCATGATCGCTTTTATTCTCTAAATTAAAACCATTGTGATCG 101

  scaffold44|si     317967 AGAAAGGCCTCTGTATTGTACAGTAGTCAAAAGCAATCAAGCCCCTCAAT 318016
                                     --------------      v    i         ?i   
  rnd-1_family-        102 AGAAAGGCCT--------------AGTCAATAGCAGTCAAGCCCCNTAAT 137

  scaffold44|si     318017 TTTTGGCCATGCTGTAGATTGATTTTAGATATACTTTTAAAGGTAATCAC 318066
                                        ?  ?     ?          i                
  rnd-1_family-        138 TTTTGGCCATGCTNTANATTGANTTTAGATATATTTTTAAAGGTAATCAC 187

  scaffold44|si     318067 AAATCAACAGTCATGAAATACCCATGCATATCAAACATGAAAACGA-GTT 318115
                                      v  vi             i  i    i       i-i v
  rnd-1_family-        188 AAATCAACAGTGATTGAATACCCATGCATGTCGAACACGAAAACGGCATA 237

  scaffold44|si     318116 TTTACAGGTAATTTGCAGCAGGTTTTGTAT-GACTTTACCTACAATTGTC 318164
                                       v   i --  vvv iv  -  iv     v i   v iv
  rnd-1_family-        238 TTTACAGGTAATGTGCGG--GGAAATAAATAGATGTTACCAATAATAGCG 285

  scaffold44|si     318165 AATATTGAAAAACGCGTCTCACATTTTGGACTGGAGAAGAACAAAATCAA 318214
                             v v       v i       i--------i         v  i vv  
  rnd-1_family-        286 AAAAGTGAAAAAAGTGTCTCACG--------CGGAGAAGAAGAAGAAAAA 327

  scaffold44|si     318215 ATCTCAGATGATAACAAACTAAGATTTTTTCAAGAAAAAATCT 318257
                           v    i?viii i i                            
  rnd-1_family-        328 TTCTCGNTCAGTGATAAACTAAGATTTTTTCAAGAAAAAATCT 370

Matrix = 20p45g.matrix
Kimura (with divCpGMod) = 15.65
Transitions / transversions = 1.00 (30/30)
Gap_init rate = 0.07 (28 / 384), avg. gap size = 1.14 (32 / 28)


840 7.63 22.90 0.00 scaffold44|size824116 318403 318533 (504253) C genome_1_19309#DNA (0) 369 209 m_b879s001i46 136899

  scaffold44|si     318403 TATGTTGGATCCCATTACGGCACTGTCCCAGTTCTAGAACTGGAC----- 318447
                                            v     i                     -----
C genome_1_1930        369 TATGTTGGATCCCATTAGGGCACCGTCCCAGTTCTAGAACTGGACAATTT 320

  scaffold44|si     318448 -------------------------GTTTTTCTCCCCGTTGTGGCACCGT 318472
                           -------------------------                v        
C genome_1_1930        319 TTTTCGTCCAGTTCTAGAACTGGATGTTTTTCTCCCCGTTGGGGCACCGT 270

  scaffold44|si     318473 GCCTGAATGGGGCGCCCAGTTCTAGAACTGGACGTCCTAATTCTAGAACT 318522
                                       i                        i i v        
C genome_1_1930        269 GCCTGAATGGGGTGCCCAGTTCTAGAACTGGACGTCCCAGTGCTAGAACT 220

  scaffold44|si     318523 GGGATTGCTAT 318533
                               ii  v  
C genome_1_1930        219 GGGACCGCAAT 209

Matrix = 20p45g.matrix
Kimura (with divCpGMod) = 6.55
Transitions / transversions = 1.50 (6/4)
Gap_init rate = 0.02 (2 / 130), avg. gap size = 15.00 (30 / 2)

2961 9.20 10.20 1.22 scaffold44|size824116 318430 318880 (503906) C genome_2_15377#DNA (53) 566 76 m_b879s001i47 136899

  scaffold44|si     318430 CCAGTTCTAGAACTGGACGTTTTTCTCCCCGTTGTGGCACCGTGCCTGAA 318479
                                                             v            v  
C genome_2_1537        566 CCAGTTCTAGAACTGGACGTTTTTCTCCCCGTTGGGGCACCGTGCCTTAA 517

  scaffold44|si     318480 TGGGGCGCCCAGTTCTAGAACTGGACGTCCTAATTCTAGAACTGGGATTG 318529
                                i                    ii  i i              ii 
C genome_2_1537        516 TGGGGTGCCCAGTTCTAGAACTGGACACCCCAGTTCTAGAACTGGGACCG 467

  scaffold44|si     318530 CTATGAAATTCCAGTTCTAGAACTGGGAACCTAGTTCTAGAGCTGGGAGT 318579
                           iv  i                      vi  i         i      v 
C genome_2_1537        466 TGATAAAATTCCAGTTCTAGAACTGGGCGCCCAGTTCTAGAACTGGGACT 417

  scaffold44|si     318580 TTTGATCAAACCCC-----------------CATTGTGGCAC-AG----- 318606
                           vv  v     i   -----------------     v     -  -----
C genome_2_1537        416 GATGCTCAAATCCCCATTGGGGCACCAGTCCCATTGGGGCACCAGTGCCT 367

  scaffold44|si     318607 -------------------GTCCCATTGGGGCACCAGGTGCCCTAATGGG 318637
                           -------------------       i       i-              
C genome_2_1537        366 TAATCGGGACGACCGATTAGTCCCATCGGGGCACT-GGTGCCCTAATGGG 318

  scaffold44|si     318638 GTGATGAAGATGTCCCCATTTTGGCACTACTACTGTACGTAGTTGGGATA 318687
                            i      i                       i            v    
C genome_2_1537        317 GCGATGAAAATGTCCCCATTTTGGCACTACTATTGTACGTAGTTGTGATA 268

  scaffold44|si     318688 CTGGCTGCGCC---TGTACAA-TAGAGGGTATGGTACACAAAAATCACGC 318733
                                      --- v  i  -         -----              
C genome_2_1537        267 CTGGCTGCGCCAGCTCTATAAGTAGAGGGTA-----CACAAAAATCACGC 223

  scaffold44|si     318734 AAACGCGTCAAATTCTTCCGATGACGTGGTAACCTAATAATGTACCTCGG 318783
                             ii                    v                        i
C genome_2_1537        222 AAGTGCGTCAAATTCTTCCGATGAAGTGGTAACCTAATAATGTACCTCGA 173

  scaffold44|si     318784 AAAATTTGACATAGTAAATATCCCTACCTCAGTCAGACTTGATCCCTGTT 318833
                                            v            ii     v        i   
C genome_2_1537        172 AAAATTTGACATAGTAATTATCCCTACCTCGATCAGAATTGATCCCCGTT 123

  scaffold44|si     318834 GGGGCACCAGCAAATGATTTCAAGGTAAAGTGCCACTACGGGGAGAA 318880
                                         i                     v          
C genome_2_1537        122 GGGGCACCAGCAAACGATTTCAAGGTAAAGTGCCACAACGGGGAGAA 76

Matrix = 20p45g.matrix
Kimura (with divCpGMod) = 8.26
Transitions / transversions = 1.73 (26/15)
Gap_init rate = 0.03 (12 / 450), avg. gap size = 4.33 (52 / 12)


4431 15.48 4.50 4.72 scaffold44|size824116 318877 319059 (503727) C genome_7_180890-9]2#Unspecified (0) 954 760 m_b879s001i48 136900

  scaffold44|si     318877 AGAAGTTGAGGGAAATGGTCCAA-AAAATTAAATTTAATCAGTTGAACCA 318925
                                                  -              v  v       v
C genome_7_1808        954 AGAAGTTGAGGGAAATGGTCCAATAAAATTAAATTTAAGCATTTGAACCT 905

  scaffold44|si     318926 AACAAATGTAAGTCAAAGCTTTCATACAAAATTCAAGACTTTTACTA--C 318973
                           v      i     i           vi         v       i  --i
C genome_7_1808        904 TACAAATATAAGTTAAAGCTTTCATCTAAAATTCAACACTTTTATTAGTT 855

  scaffold44|si     318974 CAAAGAAAACAACTCT---AACGAT------AACA-TCATTCACAGCTGT 319013
                           vi   v    v i   ---   vi ------  i -       i  i   
C genome_7_1808        854 AGAAGTAAACTATTCTGTCAACTGTTCCATCAATAATCATTCATAGTTGT 805

  scaffold44|si     319014 AACAAAAGCAACAACTCCCAAAATATTGGGAGTCCAGAGAAGAAAA 319059
                             i  i                           i -  v  i    
C genome_7_1808        804 AATAAGAGCAACAACTCCCAAAATATTGGGAGTTC-GATAAAAAAA 760

Matrix = 20p45g.matrix
Kimura (with divCpGMod) = 15.89
Transitions / transversions = 1.36 (15/11)
Gap_init rate = 0.03 (6 / 182), avg. gap size = 2.33 (14 / 6)


186 0.57 2.27 0.00 scaffold44|size824116 319060 319235 (503551) (CT)n#Simple_repeat 1 180 (0) c_b879s251i0 136901

  scaffold44|si     319060 CTCTCCCTCTCTCTCTC-CTCTCTCTC-CTCTCTCTCTCTCTCTCTCTCT 319107
                                i           -         -                      
  (CT)n#Simple_          1 CTCTCTCTCTCTCTCTCTCTCTCTCTCTCTCTCTCTCTCTCTCTCTCTCT 50

  scaffold44|si     319108 CTCTCTCTCTCTCTCTCTCTCTCTCTCTCTCTCTCTCTCTCTCTCTCTCT 319157
                                                                             
  (CT)n#Simple_         51 CTCTCTCTCTCTCTCTCTCTCTCTCTCTCTCTCTCTCTCTCTCTCTCTCT 100

  scaffold44|si     319158 CTCTCTCTCTCTCTCTCTCTCTCTCTCTCTCTCTCTCTCTCTCTCTCTCT 319207
                                                                             
  (CT)n#Simple_        101 CTCTCTCTCTCTCTCTCTCTCTCTCTCTCTCTCTCTCTCTCTCTCTCTCT 150

  scaffold44|si     319208 CTCTCTC-CTCTCTCTC-CTCTCTCTCTCT 319235
                                  -         -            
  (CT)n#Simple_        151 CTCTCTCTCTCTCTCTCTCTCTCTCTCTCT 180

Matrix = Unknown
Transitions / transversions = 1.00 (1/0)
Gap_init rate = 0.02 (4 / 175), avg. gap size = 1.00 (4 / 4)


4431 15.48 4.50 4.72 scaffold44|size824116 319236 320007 (502779) C genome_7_180890-9]2#Unspecified (195) 759 2 m_b879s001i48 136900

  scaffold44|si     319236 AGAGAGAGAGGAGAGGGATGTGTTTTCTCTGTCAGCAGAGCCTAACGATG 319285
                           vvvvvvvi   --------                  i    v   iv  
C genome_7_1808        759 CTCTCTCAAGG--------GTGTTTTCTCTGTCAGCAAAGCCAAACACTG 718

  scaffold44|si     319286 TGCATT-----GGTTGTAATTGGGTTGCTTGGGAACAGAGGAACCCTTTT 319330
                           i   i -----       - i       v                     
C genome_7_1808        717 CGCACTTGCATGGTTGTA-TCGGGTTGCGTGGGAACAGAGGAACCCTTTT 669

  scaffold44|si     319331 TGAGTTCGGTCCGTTCATGGAGAGTTTTCTGAAAAGTTGTCCCTTTGGAG 319380
                                                vi              i    v       
C genome_7_1808        668 TGAGTTCGGTCCGTTCATGGATGGTTTTCTGAAAAGTCGTCCGTTTGGAG 619

  scaffold44|si     319381 GAGTTTCATCCGTTATGGTTGATTCTTGAGAAAAGGATGAATCTTAAGAT 319430
                           i                 ii                              
C genome_7_1808        618 AAGTTTCATCCGTTATGGCCGATTCTTGAGAAAAGGATGAATCTTAAGAT 569

  scaffold44|si     319431 TCATC-TTTTTCTCAAGAATCATCCATTTTAGGCCAATTTGGACGATTCT 319479
                                -               i   i    i        i          
C genome_7_1808        568 TCATCCTTTTTCTCAAGAATCGTCCGTTTTGGGCCAATTCGGACGATTCT 519

  scaffold44|si     319480 TGGTATAAATGATGAAAGTTAA-TTTTTTTGTAGAAATTCTACTGATTTC 319528
                                v   v       v    -    i i  i     iv        i 
C genome_7_1808        518 TGGTAAAAAGGATGAAACTTAAATTTTCTCGTGGAAATCATACTGATTCC 469

  scaffold44|si     319529 TATGAGACGTGGATGAATCTTTGTGCAAAGGATGATTCTTGAATATCATC 319578
                                vv iv               vv v   i          v      
C genome_7_1808        468 TATGATTCAAGGATGAATCTTTGTGGCACGGACGATTCTTGAAAATCATC 419

  scaffold44|si     319579 CATACCGACAAGATTCGTCCGTTATGGCCTAAATAGGCTGAATCTTGAGG 319628
                                  v               v    i                    i
C genome_7_1808        418 CATACCGCCAAGATTCGTCCGTTTTGGCTTAAATAGGCTGAATCTTGAGA 369

  scaffold44|si     319629 ATACGGACTTATTTCCAAGAATCGTCCTTTCTCACAAATACATCTGTTTG 319678
                                   v              i          v      i  i   i 
C genome_7_1808        368 ATACGGACGTATTTCCAAGAATCATCCTTTCTCAAAAATACGTCCGTTCG 319

  scaffold44|si     319679 CCATTATTGGCAGTTACCTCATAAATGTCCACGATCCAGCTGTCAAAGCA 319728
                           v   v          i ivi v    v  v vv   v   v         
C genome_7_1808        318 GCATGATTGGCAGTTGCTATAAAAATTTCGAACATCAAGCAGTCAAAGCA 269

  scaffold44|si     319729 AAGCAG-------CTGCCATATTGCCGTTCAACGTGATGTTGAGGAATTT 319771
                                 -------      v      i      iv  ii       v  v
C genome_7_1808        268 AAGCAGTCTCCTTCTGCCAGATTGCCATTCAACAGGACATTGAGGATTTG 219

  scaffold44|si     319772 GTTGAGGTGGAGTATTATGATCTGTTGAAGGAGTAATAAGGGTATTATGA 319821
                                           v     v v           v          vii
C genome_7_1808        218 GTTGAGGTGGAGTATTCTGATCAGATGAAGGAGTAAGAAGGGTATTAAAG 169

  scaffold44|si     319822 TATACTACTATCGTACCAATAGTAAAGTAAATAATTTAGGTTCCAGTTTG 319871
                            --------------------- i   -  i  --- i    vvi     
C genome_7_1808        168 T---------------------TGAAG-AAGTA---TGGGTTAGGGTTTG 144

  scaffold44|si     319872 TTCTTGTAT--GTAA-ATTCCAAAGTAAAACTAT--TTATCATTTCCTCC 319916
                           v i      --i   -           iv i   --     v v    --
C genome_7_1808        143 GTTTTGTATACATAATATTCCAAAGTAGTATTATAGTTATCTTGTCCT-- 96

  scaffold44|si     319917 AGAGTAAGTCTTGTACTCTAGAGGTACAGATTGCTCCTTAAATGAA---- 319962
                           -- v vvv    v  --     -    viv  i  vi    v i  ----
C genome_7_1808         95 --ATTTTTTCTTTTA--CTAGA-GTACTACTTACTATTTAATTAAAGTGT 51

  scaffold44|si     319963 ------ACCATTCACG-CAATTGCCCTCTGTGGGGCTATTTCCCTCAACT 320005
                           ------ v v  v  i-    ---          i               
C genome_7_1808         50 CCTTGGAACTTTAACATCAAT---CCTCTGTGGGACTATTTCCCTCAACT 4

  scaffold44|si     320006 TC 320007
                             
C genome_7_1808          3 TC 2

Matrix = 20p45g.matrix
Kimura (with divCpGMod) = 15.89
Transitions / transversions = 0.80 (51/64)
Gap_init rate = 0.07 (53 / 771), avg. gap size = 1.40 (74 / 53)


440 20.24 1.02 4.21 scaffold44|size824116 319995 320092 (502694) C genome_12_10956#DNA (719) 95 1 m_b879s001i49 136902

  scaffold44|si     319995 TTCCCTCAACTTCGGAGA-AAAACGTCCAGTTCTAGAACTGGACGAATTT 320043
                                 v ----   i  -      i         v      iv      
C genome_12_109         95 TTCCCTAA----CGGGGAGAAAACGCCCAGTTCTACAACTGGGAGAATTT 50

  scaffold44|si     320044 TTTCATCCAGTTCTAGAACGGGGATGGTGCCCTAATGGGATCCAACATA 320092
                             vvii     v       v    i      vvv i   iv        
C genome_12_109         49 TTGAGCCCAGTGCTAGAACTGGGACGGTGCCAGTACGGGGGCCAACATA 1

Matrix = 20p45g.matrix
Kimura (with divCpGMod) = 20.98
Transitions / transversions = 0.73 (8/11)
Gap_init rate = 0.05 (5 / 97), avg. gap size = 1.00 (5 / 5)

682 3.71 0.00 1.23 scaffold44|size824116 320008 320089 (502697) C genome_2_15377#DNA (538) 81 1 m_b879s001i50 136902

  scaffold44|si     320008 GGAGAAAAACGTCCAGTTCTAGAACTGGACGAATTTTTTCATCCAGTTCT 320057
                                                                  -i         
C genome_2_1537         81 GGAGAAAAACGTCCAGTTCTAGAACTGGACGAATTTTTT-GTCCAGTTCT 33

  scaffold44|si     320058 AGAACGGGGATGGTGCCCTAATGGGATCCAAC 320089
                                v    i                     
C genome_2_1537         32 AGAACTGGGACGGTGCCCTAATGGGATCCAAC 1

Matrix = 20p45g.matrix
Kimura (with divCpGMod) = 2.64
Transitions / transversions = 2.00 (2/1)
Gap_init rate = 0.01 (1 / 81), avg. gap size = 1.00 (1 / 1)


3528 6.60 0.88 0.22 scaffold44|size824116 320095 320549 (502237) C genome_5_4290#DNA (0) 458 1 m_b879s001i51 136903

  scaffold44|si     320095 CAGCTTGGAGATGCTTTTTCCTGCCTCCTATGATACTTAGTGAC-ACCTT 320143
                                                                       -     
C genome_5_4290        458 CAGCTTGGAGATGCTTTTTCCTGCCTCCTATGATACTTAGTGACTACCTT 409

  scaffold44|si     320144 TATTTTTTAAAAACATTTAAGATATTTGCTACTGACCATAAAAAATTACA 320193
                                  v                                          
C genome_5_4290        408 TATTTTTGAAAAACATTTAAGATATTTGCTACTGACCATAAAAAATTACA 359

  scaffold44|si     320194 CGGCAACCATGGGATTTGCCGCCCAAAATGTAAATGCAGTGGACTCCAAT 320243
                           i                                                 
C genome_5_4290        358 TGGCAACCATGGGATTTGCCGCCCAAAATGTAAATGCAGTGGACTCCAAT 309

  scaffold44|si     320244 TATCGAGTGCAGGAGTGTGACCTAAAGGGCTCCTTCGCATCTACAACACC 320293
                            v v          v                i v                
C genome_5_4290        308 TTTAGAGTGCAGGACTGTGACCTAAAGGGCTTCATCGCATCTACAACACC 259

  scaffold44|si     320294 TGTAGATTCGATACAACCCTTTAGGTCACACTTCTGCACTTGAAAATTGG 320343
                                  v                        i       iv        
C genome_5_4290        258 TGTAGATGCGATACAACCCTTTAGGTCACACTCCTGCACTCTAAAATTGG 209

  scaffold44|si     320344 AGAATGGAACTGTCCGATTGGAGTGAGGGGGG-ATGGTTGTGTGGGGAGC 320392
                               i                           - i               
C genome_5_4290        208 AGAACGGAACTGTCCGATTGGAGTGAGGGGGGTACGGTTGTGTGGGGAGC 159

  scaffold44|si     320393 AAT-ATGGCGAACGGGGGAGAGGC-GTTTTTTAGAGTTGTTATTCATGCT 320440
                           i  -ii i   i i          -        v    v          v
C genome_5_4290        158 GATCGCGACGAGCAGGGGAGAGGCGGTTTTTTATAGTTTTTATTCATGCG 109

  scaffold44|si     320441 ACATAAAAATAAATAAGCTGTTTTACATAAGCCAAATTATACGAATAATT 320490
                               -                                   i        v
C genome_5_4290        108 ACAT-AAAATAAATAAGCTGTTTTACATAAGCCAAATTATGCGAATAATA 60

  scaffold44|si     320491 GTCTAACGTAGATTCAGTAGTGGTTTCTACGCTGTGCAGGAACAGCCATC 320540
                             vvi         i       i                  v        
C genome_5_4290         59 GTGAGACGTAGATTTAGTAGTGATTTCTACGCTGTGCAGGACCAGCCATC 10

  scaffold44|si     320541 TCCAAGCTG 320549
                                    
C genome_5_4290          9 TCCAAGCTG 1

Matrix = 20p45g.matrix
Kimura (with divCpGMod) = 5.84
Transitions / transversions = 1.14 (16/14)
Gap_init rate = 0.01 (5 / 454), avg. gap size = 1.00 (5 / 5)


5505 2.62 0.61 1.38 scaffold44|size824116 321021 321679 (501107) C genome_7_1761#DNA (0) 654 1 m_b879s001i53 136904

  scaffold44|si     321021 TGTTAGTAGCCGTTTGTAGACCCCCCCCCATCTATAGACCCCACCTCACA 321070
                                                     ---i                    
C genome_7_1761        654 TGTTAGTAGCCGTTTGTAGACCCCCC---GTCTATAGACCCCACCTCACA 608

  scaffold44|si     321071 GTCTATAGACCCCCCCCCTCTAAAAATGATTTGGCGGGAAATATTGAATT 321120
                                           --                              i 
C genome_7_1761        607 GTCTATAGACCCCCCC--TCTAAAAATGATTTGGCGGGAAATATTGAACT 560

  scaffold44|si     321121 GCCCTTCTGACAATCATGGCACGAGTCACGGTTCAAAATTTATTATTTTG 321170
                                                         i   v             v 
C genome_7_1761        559 GCCCTTCTGACAATCATGGCACGAGTCACGATTCCAAATTTATTATTTGG 510

  scaffold44|si     321171 ATGGTAGTGTCCACGATGTCTTGATAGAGTCTATAGACTAGTTATCTAAA 321220
                                                                     i       
C genome_7_1761        509 ATGGTAGTGTCCACGATGTCTTGATAGAGTCTATAGACTAGTCATCTAAA 460

  scaffold44|si     321221 ATTATACGATACAGTCTATAGACTTTTATGTTTTTGATCGTGGAGTCTAT 321270
                                      v             v   v                    
C genome_7_1761        459 ATTATACGATAGAGTCTATAGACTTGTATTTTTTTGATCGTGGAGTCTAT 410

  scaffold44|si     321271 AGACTATCACAAGGGATTTATTGATAAGTCTATAGACTATCGCCCTCGCG 321320
                                                                             
C genome_7_1761        409 AGACTATCACAAGGGATTTATTGATAAGTCTATAGACTATCGCCCTCGCG 360

  scaffold44|si     321321 AAGATAGTCTATAGACTAGTGAGCGATTTTAGATACAAGGGTCTATAGAC 321370
                                                          v                  
C genome_7_1761        359 AAGATAGTCTATAGACTAGTGAGCGATTTTACATACAAGGGTCTATAGAC 310

  scaffold44|si     321371 CCTTCCTCTGTTCACAAGTGCCAGTCACGAACAGTCGATAGACTCATCGA 321420
                                                               v             
C genome_7_1761        309 CCTTCCTCTGTTCACAAGTGCCAGTCACGAACAGTCTATAGACTCATCGA 260

  scaffold44|si     321421 AAAGGGGGGTGGGGGTCTATAGACTAGTTGTGCCAGTCTATAGACTCACA 321470
                                                          vv                 
C genome_7_1761        259 AAAGGGGGGTGGGGGTCTATAGACTAGTTGTTACAGTCTATAGACTCACA 210

  scaffold44|si     321471 CCCCTTTTTTCGACGAGGCTATAGACTGTCATGGGGGG-TCTATAGACTA 321519
                             v i        i                        -           
C genome_7_1761        209 CCACCTTTTTCGATGAGGCTATAGACTGTCATGGGGGGGTCTATAGACTA 160

  scaffold44|si     321520 TCATGTGATAGTCTATAGACCCCCCCATGACAGTCTATAGACAGGGGGGG 321569
                                                     - v                 --  
C genome_7_1761        159 TCATGTGATAGTCTATAGACCCCCCC-TCACAGTCTATAGACAGGG--GG 113

  scaffold44|si     321570 GGTCTACAAACGGTTTTTC-GCGAATTTCGTGGAGTCTATAGACTACA-- 321616
                                              -                            --
C genome_7_1761        112 GGTCTACAAACGGTTTTTCGGCGAATTTCGTGGAGTCTATAGACTACAGG 63

  scaffold44|si     321617 GGGGGTCTATAGACTGTGAGGTGGGGTCTATAGACGGGGGGGGTCTACAA 321666
                                                              -              
C genome_7_1761         62 GGGGGTCTATAGACTGTGAGGTGGGGTCTATAGAC-GGGGGGGTCTACAA 14

  scaffold44|si     321667 ACGGCTACTAACA 321679
                                        
C genome_7_1761         13 ACGGCTACTAACA 1

Matrix = 20p45g.matrix
Kimura (with divCpGMod) = 2.52
Transitions / transversions = 0.55 (6/11)
Gap_init rate = 0.02 (12 / 658), avg. gap size = 1.08 (13 / 12)


387 18.08 5.56 2.70 scaffold44|size824116 322501 322608 (500178) C rnd-5_family-126#Unknown (788) 841 731 m_b879s001i54 136905

  scaffold44|si     322501 TAAAGCGATTGGTTTACCTTGATGCCGCAGAGA--CTCAACCTT-GATGA 322547
                            i      v     ii    v   ivi      --   vv    -     
C rnd-5_family-        841 TGAAGCGAGTGGTTCGCCTTCATGTGACAGAGATACTCCCCCTTTGATGA 792

  scaffold44|si     322548 CTTACACCTAAAATTTCT-TGATA--CATTGTTGTGATGACAAGAGTGAT 322594
                                             -v    --v vi  --    ? -       i 
C rnd-5_family-        791 CTTACACCTAAAATTTCTAAGATAACAAGCGT--TGATNA-AAGAGTGGT 745

  scaffold44|si     322595 ACTATTCATAGTAA 322608
                            i i vi       
C rnd-5_family-        744 ATTGTGTATAGTAA 731

Matrix = 20p45g.matrix
Kimura (with divCpGMod) = 18.62
Transitions / transversions = 1.11 (10/9)
Gap_init rate = 0.07 (7 / 107), avg. gap size = 1.29 (9 / 7)


904 25.79 3.58 8.19 scaffold44|size824116 323515 324101 (498685) C rnd-5_family-1961#Unknown (184) 1138 577 m_b879s001i55 136906

  scaffold44|si     323515 TAAAGTTCTTTTTCTTCTGACATAAGTCATAAAATA-CT-TCCCAGTTTT 323562
                            i   v           --- ?i  -  v v     -  -   iv   v?
C rnd-5_family-       1138 TGAAGATCTTTTTCTTC---CNCAA-TCTTCAAATATCTGTCCTTGTTGN 1093

  scaffold44|si     323563 TCTTCAATTCTCCCATGACACTATTATATCATCCTTTCCACACTTCCATC 323612
                              -- i    i v i    ii   i   iv ?        v v iiiiv
C rnd-5_family-       1092 TCT--AGTTCTTCAACGACATCATTGTATTTTNCTTTCCACTCGTTTGCG 1045

  scaffold44|si     323613 ATGTCAGAATGTCAATGGGTAT-ATTCTTC-ACCTGTTTGGGTGGGTGTG 323660
                                ?i      iv  i -  - ?     -  i v   ? v  v i   
C rnd-5_family-       1044 ATGTCNAAATGTCGCTGAG-ATGANTCTTCGACTTTTTTNGTTGCGCGTG 996

  scaffold44|si     323661 TTACTGGTTTGGCTGTCTTCTATGCATCAGATCCATTATTGACATGCTGA 323710
                           i i  iv  i       i  ii      v   v v ii ii   v   v 
C rnd-5_family-        995 CTGCTACTTCGGCTGTCCTCCGTGCATCTGATACTTCGTCAACAAGCTCA 946

  scaffold44|si     323711 AATCAAGTATCCTGGTACTCTAACAATT-TTCATCACCAGGCTTCATTCG 323759
                           v i  vi  v?      v   vi     -i iv   v   i       i 
C rnd-5_family-        945 TACCACATAGNCTGGTAGTCTTGCAATTGCTTTTCAGCAGACTTCATTTG 896

  scaffold44|si     323760 GTGATTT-------TTAGATGAAG----ATAGCACTTTGTCTTCTCTGTT 323798
                           v v    -------   -      ----    iii    i      i   
C rnd-5_family-        895 CTCATTTCTTTTTGTTA-ATGAAGCCGAATAGTGTTTTGCCTTCTCCGTT 847

  scaffold44|si     323799 GAGACCTCTCTGTGTCCCAGCTTTAGCTTTAGGGCTTTGACCTCATTTTT 323848
                            vv vi        ? --- ---?     i v    v  i    ? i   
C rnd-5_family-        846 GCTAATTCTCTGTGNC---G---NAGCTTCATGGCTGTGGCCTCNTCTTT 803

  scaffold44|si     323849 TGTACTTGTGTTGCTTTGTCAGATGACTTTATATTTGAATTGAAAAGGAA 323898
                           --------  i      --- ii ---------  i   v  i       
C rnd-5_family-        802 --------TGCTGCTTT---AAGT---------TTCGAAATGGAAAGGAA 773

  scaffold44|si     323899 TAACAATAACATTGCAATAGATT-TTTAATGTAATGAATAAATAACTACT 323947
                             --  v  -   i i  v    - ?  i  v v vi   i -i  i vv
C rnd-5_family-        772 TA--AAGAA-ATTACGATTGATTGTNTAGTGGATTTGATAGA-GACCAAG 727

  scaffold44|si     323948 TTTATAATAAAACTCACAACAATGTTACTGAATTGTATCAATTCTTTGTA 323997
                             v i  -          i   ?v     ---      i--  v  ivi 
C rnd-5_family-        726 TTGACAA-AAAACTCACAGCAANTTTACT---TTGTATT--TTATTCTCA 683

  scaffold44|si     323998 TGACTTAAG-ATTAATGAATGAATGCCATAGATATAAAATTAATTGAA-C 324045
                             -    vv-  ii v    v   viv  v v       v v  vv  - 
C rnd-5_family-        682 TG-CTTATTCATCGAAGAATTAATTTGATTGCTATAAAAATTATGCAATC 634

  scaffold44|si     324046 CTTGTAAGTT--TTGTTTTGATTCCTAATTCAAGAAAGTTATTTGCATTG 324093
                           ?    v v  --     vi v       iiv v  i    -     vi  
C rnd-5_family-        633 NTTGTTATTTCATTGTTGCGTTTCCTAACCAACGAGAGTT-TTTGCTCTG 585

  scaffold44|si     324094 ACTTGTGT 324101
                            vi   i 
C rnd-5_family-        584 AGCTGTAT 577

Matrix = 20p45g.matrix
Kimura (with divCpGMod) = 29.46
Transitions / transversions = 1.11 (73/66)
Gap_init rate = 0.10 (57 / 586), avg. gap size = 1.18 (67 / 57)


1642 20.83 14.61 5.34 scaffold44|size824116 324153 324720 (498066) C rnd-5_family-66#Unknown (539) 706 89 m_b879s001i56 136907

  scaffold44|si     324153 CTTTGGTTGATCTCCCATGCATTCCAATTCAAGGTGATATGTT-GTGTGG 324201
                              ii          ?i   i          i    iv    i- i    
C rnd-5_family-        706 CTTCAGTTGATCTCCNGTGCGTTCCAATTCAGGGTGGAATGTCCGCGTGG 657

  scaffold44|si     324202 CAGG---------AGTC-------------GTTGACAGGATGTCTTGCAT 324229
                            i  ---------    -------------i i i?  i     vi v  
C rnd-5_family-        656 CGGGNNGCGACTAAGTCCCACTCCACCGAGATCGGNAGAATGTCACGAAT 607

  scaffold44|si     324230 TGCTTCAAGCATGAGATCTTTCTTGCTCCTTGAATAGTTAGATCTCCCCC 324279
                           ?     i      v    ?v   ii     i  i     i         v
C rnd-5_family-        606 NGCTTCGAGCATGTGATCNATCTCACTCCTCGAGTAGTTGGATCTCCCCG 557

  scaffold44|si     324280 TCTGCCTTCCTCCTTCACACTGGTGATATCACCCAGAGCAACTGCCA--- 324326
                                           i v    i  v  i   ?     v  i    ---
C rnd-5_family-        556 TCTGCCTTCCTCCTTCGCCCTGGCGAAATTACCNAGAGCCACCGCCATCC 507

  scaffold44|si     324327 -CCTCCACGAACACAACCACCATGCCCAGGTCAGTGCCCCC-CAAGTCGG 324374
                           -         v   i  i  ---------    vi  vi  - vv   vv
C rnd-5_family-        506 ACCTCCACGACCACGACTAC---------GTCACCGCATCCACCCGTCCC 466

  scaffold44|si     324375 TGAGCACCCCTCCAAGCCAGGGCAGCAGCAGCAGTGACAACAGCAGCTGG 324424
                             v i-  i    ---  ---  v   i v    iiv vvivv    i  
C rnd-5_family-        465 TGCGT-CCTCTCC---CC---GCTGCAACTGCAGCACCCCTCCCAGCCGG 423

  scaffold44|si     324425 GACGGCATCTGTTGCAATGGCCGCCAGCAACTGCTGCACCTGCATTAGCA 324474
                            i i   v v i    -------   ?       ---------   i -i
C rnd-5_family-        422 GGCAGCAACAGCTGCA-------CCANCAACTGC---------ATTGG-G 390

  scaffold44|si     324475 CCTTTGT-CAACAACATTAGGAATGATCTCAACTAGAGCGGCTACTTCGG 324523
                             i?v  - i  ii v v       v    ?   i     v      ?v 
C rnd-5_family-        389 CCCNGGTGCGACGGCTTGAGGAATGCTCTCNACTGGAGCGTCTACTTNCG 340

  scaffold44|si     324524 CATCAACCGTGTT------------------------GCCATCTTCTTAA 324549
                                ? ?vi   ------------------------         vv  
C rnd-5_family-        339 CATCANCNTCGTTCTCATGTCCTAAGACAGGCAATGAGCCATCTTCAGAA 290

  scaffold44|si     324550 GTGGCAGAGTTGTCATCTTTGTAGTTGCTATCCAGCATCGCGGCATG--- 324596
                            v i i   i v  ?    i     i   i   ii       ?    ---
C rnd-5_family-        289 GGGACGGAGCTTTCNTCTTCGTAGTCGCTGTCCGACATCGCGNCATGAAG 240

  scaffold44|si     324597 --TCATACT----------------ATGGGTGGATA-AGCAGTCCTAATA 324627
                           -- i   i ----------------    i      -        iiv  
C rnd-5_family-        239 CGTTATATTGAGCGGTATTGTAAAAATGGATGGATATAGCAGTCCCGTTA 190

  scaffold44|si     324628 GAACTAGAAAATGCTCACGCAGAGGGGAAAG--GAATTTTGGGAA----- 324670
                            iv         i    i  ivv   vv   --            -----
C rnd-5_family-        189 GGTCTAGAAAATACTCATGCGTTGGGCCAAGAAGAATTTTGGGAATGGGA 140

  scaffold44|si     324671 AGCATTTTCTAGACTAAAAAT-GAAAATTGGCTGAAAAAAATAGAACCTA 324719
                                       v        -i     v   iv i              
C rnd-5_family-        139 AGCATTTTCTAGCCTAAAAATAAAAAATAGGCCTAGAAAAATAGAACCTA 90

  scaffold44|si     324720 G 324720
                            
C rnd-5_family-         89 G 89

Matrix = 20p45g.matrix
Kimura (with divCpGMod) = 20.22
Transitions / transversions = 1.43 (66/46)
Gap_init rate = 0.08 (48 / 567), avg. gap size = 2.42 (116 / 48)


234 23.48 1.19 3.66 scaffold44|size824116 324720 324803 (497983) genome_11_9683#DNA 1 82 (374) m_b879s001i57 136908

  scaffold44|si     324720 GTGGTCACAGGTGTGGGCCATGACCTATGAATCATAGTCCTGAGCAAGTA 324769
                                  vv    vi i i    v      i         -   - vi  
  genome_11_968          1 GTGGTCAGTGGTGGAGACTATGAGCTATGAGTCATAGTCC-GAG-ACATA 48

  scaffold44|si     324770 -TGATTCCTATGTGGTTCTGTGTAGAACTATGGGG 324803
                           - v        v  i  i v ii-  v     i  
  genome_11_968         49 CTTATTCCTATCTGATTTTCTAC-GACCTATGAGG 82

Matrix = 20p45g.matrix
Kimura (with divCpGMod) = 26.74
Transitions / transversions = 1.11 (10/9)
Gap_init rate = 0.05 (4 / 83), avg. gap size = 1.00 (4 / 4)


759 30.40 4.94 4.71 scaffold44|size824116 325134 325599 (497187) rnd-1_family-957#Unknown 23 489 (37) m_b879s001i58 136909

  scaffold44|si     325134 TGTATTTCTTCAATTGATCTGGCATTGTGAAT---GCCATGCAAGCAACA 325180
                             ? i        ? v      i vvi    v--- i v  iii vv iv
  rnd-1_family-         23 TGNACTTCTTCAANTCATCTGGTAAGATGAAGTGAGTCCTGTGGGGTATC 72

  scaffold44|si     325181 AACCCACACCCAAGACTTTGATTGTGAGTCATGTTGTGTTCTACAACACA 325230
                           vvi          v ?vi v   ?iv  v  ?v     i  i?   ii  
  rnd-1_family-         73 TTTCCACACCCAATANACTTATTNCCAGACANCTTGTGCTCCNCAATGCA 122

  scaffold44|si     325231 AGAGCACATCCT---TGACTTTCTGTCCGAGCAATCAATTTGGCACAATG 325277
                           ?   i  iv   ---  vv  ii i  vivv v     ii       i? 
  rnd-1_family-        123 NGAGTACGGCCTGCCTGCATTCTTATCAACTCTATCAACCTGGCACAGNG 172

  scaffold44|si     325278 GCATGTTACACTGAACACACATCCATTGAGTATTGATAG---TTCTGAGG 325324
                               iii   v vvvv    v    i  v  i    -  ---  v v  i
  rnd-1_family-        173 GCATACCACAATCCCGACACTTCCACTGTGTGTTGA-AGAATTTATCAGA 221

  scaffold44|si     325325 GTGTATCTGCGGCAAATGAAGCAGCTTTTTTGACTGCA-----ACATGTC 325369
                             -- iiv        i   i     i vi    -   -----  iiv  
  rnd-1_family-        222 GT--ACTGGCGGCAAACGAAACAGCTCTGCTGAC-GCACTTGGACGCTTC 268

  scaffold44|si     325370 TT---CTCATCAGGATTATTCTTAAGCTCCAACTTCCATCTTCTCCAATA 325416
                           ii---   v iv    v  v---i  -----i         vvi  ii i
  rnd-1_family-        269 CCTGGCTCCTTTGGATAATG---GAG-----GCTTCCATCTGGCCCGGTG 310

  scaffold44|si     325417 ATACGAGTAA---GCACCCCGTTGTCCACATTTCT--TGAAGCTGTTATC 325461
                             ?  ?ii  ---  viiv i   -----i    i--i     v   ii 
  rnd-1_family-        311 ATNCGNACAATNGGCTTTGCATTG-----GTTTCCGACGAAGCAGTTGCC 355

  scaffold44|si     325462 CTGTGGTTGGGACAATTGCTTTTCTGATAGTACTTGAA-CCTTCCATCAG 325510
                              vvii    vii ivi i v  iv   ---- i   -? v      i 
  rnd-1_family-        356 CTGGCACTGGGTTGACGACCTGTCCTATA----TCGAAANCGTCCATCGG 401

  scaffold44|si     325511 TCAATGGTCTCCCAATCAAATTTGCCATGGTCATCATGTCAAAGTCATCC 325560
                            v ii -i  ?                 ?   v ? i   i        v
  rnd-1_family-        402 TGAGCG-CCTNCCAATCAAATTTGCCATNGTCCTNACGTCGAAGTCATCA 450

  scaffold44|si     325561 ACTACTCCTTCATCATCATCATCACCAAATCCAGCAACT 325599
                               v i v  i     v    i?i v      i     
  rnd-1_family-        451 ACTAATTCATCGTCATCCTCATTNTCCAATCCAACAACT 489

Matrix = 20p45g.matrix
Kimura (with divCpGMod) = 36.84
Transitions / transversions = 1.33 (77/58)
Gap_init rate = 0.06 (30 / 465), avg. gap size = 1.50 (45 / 30)


922 21.87 3.19 7.23 scaffold44|size824116 326047 326391 (496395) rnd-1_family-607#Unknown 451 782 (310) m_b879s001i59 136910

  scaffold44|si     326047 AACAAAGTACTCACCAGCTCATCTGGATCATCAGAGTCTTCACAGTGAAA 326096
                             v ?                  v          vi   v i i   i  
  rnd-1_family-        451 AAGANAGTACTCACCAGCTCATCAGGATCATCAGCATCTGCGCGGTGGAA 500

  scaffold44|si     326097 GTGT-ATGTTGTCTCTTTCAACTCTTACCTTCCATG-----GGTTGCCAA 326140
                           -i  -         i i  ?    v ?       ? -----       --
  rnd-1_family-        501 -CGTAATGTTGTCTTTCTCNACTCGTNCCTTCCANGGATTCGGTTGCC-- 547

  scaffold44|si     326141 TGTGTGGGTTCTTTGACTGTCTACG----AAGGACGTCATCAAGTATCTT 326186
                           ---v         --i     -   ----   ?  -     v    v   
  rnd-1_family-        548 ---TTGGGTTCTT--GCTGTC-ACGACGTAAGNAC-TCATCCAGTAGCTT 590

  scaffold44|si     326187 TGCTTATCCTGTCAGA-ATGGGGAGATATGGTCAAGCAACACTCTGTTGT 326235
                              i v?   viv   -    ii   vv vv    iv i   ?v?i    
  rnd-1_family-        591 TGCCTTNCCTTCAAGAGATGGAAAGAACTTCTCAAAAAGCACNGNATTGT 640

  scaffold44|si     326236 AATCAACTTTACAAGGGTCAGGGTCCCATGGGATCCTTTCCCGAATTGTT 326285
                                  ? iiiv?  i  ???i        i  vii   vi   vi --
  rnd-1_family-        641 AATCAACNTCGTTNGGATCNNNATCCCATGGAATGTCTTCATGAAACG-- 688

  scaffold44|si     326286 TCAACCTCTGCCATGCTTGCTCTGTCTCTCTCTCCATGGGGCATTCATTG 326335
                           ----     -i  -------  v v?v   i      v     ?v  v  
  rnd-1_family-        689 ----CCTCT-TCA-------TCAGANGCTCCCTCCATTGGGCANACAGTG 726

  scaffold44|si     326336 ATCTGCTCTCCTTCTGAGAGAATTCACCAGCGAATCACGGAGTCATCCTC 326385
                                    ?ii  ?  v     i v   ?vvi   vi vv   i  i  
  rnd-1_family-        727 ATCTGCTCTNTCTCNGACAGAATCCTCCANACGATCTTGTCGTCGTCTTC 776

  scaffold44|si     326386 CTGTCC 326391
                             vi  
  rnd-1_family-        777 CTTCCC 782

Matrix = 20p45g.matrix
Kimura (with divCpGMod) = 24.71
Transitions / transversions = 1.00 (35/35)
Gap_init rate = 0.08 (28 / 344), avg. gap size = 1.25 (35 / 28)


35897 0.59 0.23 0.10 scaffold44|size824116 326392 330314 (492472) C scaffold4|size935939_(dbseq-nr_390)_[911251,917351]#LTR (0) 6101 2174 m_b879s001i60 136911

  scaffold44|si     326392 TGACATAGGCCAATTATCTACCTTAACTGGTAAACCCAAAGAGGTTCCAG 326441
                                                                             
C scaffold4|siz       6101 TGACATAGGCCAATTATCTACCTTAACTGGTAAACCCAAAGAGGTTCCAG 6052

  scaffold44|si     326442 GTGGAACCTCCAATGGTCCTCTTCCCTTTGTGTAACACAAAGGAAGTACA 326491
                                                                             
C scaffold4|siz       6051 GTGGAACCTCCAATGGTCCTCTTCCCTTTGTGTAACACAAAGGAAGTACA 6002

  scaffold44|si     326492 ATAGTCATAAGATATTGTTTCTGAGAAACAATATTCAAAAGACAATTTCT 326541
                                                                             
C scaffold4|siz       6001 ATAGTCATAAGATATTGTTTCTGAGAAACAATATTCAAAAGACAATTTCT 5952

  scaffold44|si     326542 TTCTTGAGAAACACCCATATACATTCTAGGTGTTTCTTGGACAAAATATC 326591
                                                                             
C scaffold4|siz       5951 TTCTTGAGAAACACCCATATACATTCTAGGTGTTTCTTGGACAAAATATC 5902

  scaffold44|si     326592 CAAGAGAGGATTTCTTTCTCAGAAACCTTCTCATGGGACAGTTCCTGTTG 326641
                                                                             
C scaffold4|siz       5901 CAAGAGAGGATTTCTTTCTCAGAAACCTTCTCATGGGACAGTTCCTGTTG 5852

  scaffold44|si     326642 GCAGTTGAGAGAAAAGGAGCAGTCATGGAACTGCCCTAAATTACCTCCAA 326691
                                                                             
C scaffold4|siz       5851 GCAGTTGAGAGAAAAGGAGCAGTCATGGAACTGCCCTAAATTACCTCCAA 5802

  scaffold44|si     326692 TCTCTAACAGGATCACCTGTGCTTGGTGATGCATGGATTACCTAGTGTAC 326741
                                                                             
C scaffold4|siz       5801 TCTCTAACAGGATCACCTGTGCTTGGTGATGCATGGATTACCTAGTGTAC 5752

  scaffold44|si     326742 CATGCAATACCTATTTCAGTAGTGTAACTCTCATAAATAAAATCTTTCAA 326791
                                                                             
C scaffold4|siz       5751 CATGCAATACCTATTTCAGTAGTGTAACTCTCATAAATAAAATCTTTCAA 5702

  scaffold44|si     326792 CAACATGTATCTACCCGCTTACTACATAGTAAAAACTACAGCAAAACGGC 326841
                                            i              v                 
C scaffold4|siz       5701 CAACATGTATCTACCCGTTTACTACATAGTAACAACTACAGCAAAACGGC 5652

  scaffold44|si     326842 TTAGGTCACTATCAATTGATAGCCTTCGCGCAACCAGATCGGATCGCCTG 326891
                                                                         i   
C scaffold4|siz       5651 TTAGGTCACTATCAATTGATAGCCTTCGCGCAACCAGATCGGATCGTCTG 5602

  scaffold44|si     326892 TCCGTCGTTCCACCATCCATCATCCATCAGCTGTTGTCGGTGGTTGACCA 326941
                                  i                                          
C scaffold4|siz       5601 TCCGTCGCTCCACCATCCATCATCCATCAGCTGTTGTCGGTGGTTGACCA 5552

  scaffold44|si     326942 TGGTAGGTTCGCCTGTCCGTCGTCCCTTGTTGCTTGAAGCCGCCCAATAC 326991
                                      i             vi               i       
C scaffold4|siz       5551 TGGTAGGTTCGTCTGTCCGTCGTCCACTGTTGCTTGAAGCCGTCCAATAC 5502

  scaffold44|si     326992 ACTTGGTGTGTTACACGTGGCGCAACTTGTGCTGCCTGACCCCAAGAGTA 327041
                                                                             
C scaffold4|siz       5501 ACTTGGTGTGTTACACGTGGCGCAACTTGTGCTGCCTGACCCCAAGAGTA 5452

  scaffold44|si     327042 GCAATATTGCCACAGCTGAGCCCCGAGTCACGCACTCAGCCAGTTGAAGT 327091
                                                           i                 
C scaffold4|siz       5451 GCAATATTGCCACAGCTGAGCCCCGAGTCACGTACTCAGCCAGTTGAAGT 5402

  scaffold44|si     327092 GAGTTCACTCACAGGCCAGCACGTGTTTTTTGAAACACGTAGCCAAAAAG 327141
                                                                      -      
C scaffold4|siz       5401 GAGTTCACTCACAGGCCAGCACGTGTTTTTTGAAACACGTAGC-AAAAAG 5353

  scaffold44|si     327142 AATTCCC-TGTATGTCAGTGAGGACTAGATCCCACTTGACACGGGTATAC 327190
                                  -                                          
C scaffold4|siz       5352 AATTCCCCTGTATGTCAGTGAGGACTAGATCCCACTTGACACGGGTATAC 5303

  scaffold44|si     327191 TCCGCTTTGTTAGCAGAGCGCGCATTTAGCACATAGTGCACTTGCCGTAA 327240
                                                                             
C scaffold4|siz       5302 TCCGCTTTGTTAGCAGAGCGCGCATTTAGCACATAGTGCACTTGCCGTAA 5253

  scaffold44|si     327241 AAAAGACCACTTGTGACGTATCATACGCACTTGTGGCACGAATGCTTACG 327290
                              -                                              
C scaffold4|siz       5252 AAA-GACCACTTGTGACGTATCATACGCACTTGTGGCACGAATGCTTACG 5204

  scaffold44|si     327291 TGCCTATTAGGTAGTAGCAGCCCCTCATTAAAAATGAGGAGGCAATAAAC 327340
                                                                             
C scaffold4|siz       5203 TGCCTATTAGGTAGTAGCAGCCCCTCATTAAAAATGAGGAGGCAATAAAC 5154

  scaffold44|si     327341 ATAAATGCCTCGGTTTATTTTTTTCC-GAAAGAGCAATATGTGTGTAGTC 327389
                                                     -                       
C scaffold4|siz       5153 ATAAATGCCTCGGTTTATTTTTTTCCCGAAAGAGCAATATGTGTGTAGTC 5104

  scaffold44|si     327390 TATTTTTAGACCTAAAAACACGATTAGACTTAAAATTAGTCCGCACACCG 327439
                                                                      i  -   
C scaffold4|siz       5103 TATTTTTAGACCTAAAAACACGATTAGACTTAAAATTAGTCCGTAC-CCG 5055

  scaffold44|si     327440 TGATCACATGCAGATGCAGTGACACCACGGAGTACTAAGTACTTATAGCC 327489
                                                                             
C scaffold4|siz       5054 TGATCACATGCAGATGCAGTGACACCACGGAGTACTAAGTACTTATAGCC 5005

  scaffold44|si     327490 TTAGGGCAGTACAAAAAAGATCTTCTAGGGCATAAAATGACCCTATGAAG 327539
                                                                             
C scaffold4|siz       5004 TTAGGGCAGTACAAAAAAGATCTTCTAGGGCATAAAATGACCCTATGAAG 4955

  scaffold44|si     327540 AATCGTATGGCCTCTAAGGCCTAAAAGCTTGCTCGTGACCCCGAGAGGTT 327589
                                                                             
C scaffold4|siz       4954 AATCGTATGGCCTCTAAGGCCTAAAAGCTTGCTCGTGACCCCGAGAGGTT 4905

  scaffold44|si     327590 TCGGTCACTTGAAAGACTCGCGATTCCCCTGGAAGTTCGCGATTCTCAGG 327639
                                                                             
C scaffold4|siz       4904 TCGGTCACTTGAAAGACTCGCGATTCCCCTGGAAGTTCGCGATTCTCAGG 4855

  scaffold44|si     327640 TTTCCAATGTGTAAGACACATCCTCAAGGGAAAATGAGCCCGCGCAGGAC 327689
                                                                             
C scaffold4|siz       4854 TTTCCAATGTGTAAGACACATCCTCAAGGGAAAATGAGCCCGCGCAGGAC 4805

  scaffold44|si     327690 GTAGTCCCACGATCGCGGATCAGCCCCATTCACATGGGAGCGC--CACGG 327737
                                          i                           --     
C scaffold4|siz       4804 GTAGTCCCACGATCGTGGATCAGCCCCATTCACATGGGAGCGCGTCACGG 4755

  scaffold44|si     327738 CACAGCCCATTTCACAAAACGTATCGCGACACAGCCCTCGCGATCACGAT 327787
                                                                             
C scaffold4|siz       4754 CACAGCCCATTTCACAAAACGTATCGCGACACAGCCCTCGCGATCACGAT 4705

  scaffold44|si     327788 CTGAAAAAACGACCACATATCATGTGTCCTAGACTCGCTGGGCTCAGCCC 327837
                                                                             
C scaffold4|siz       4704 CTGAAAAAACGACCACATATCATGTGTCCTAGACTCGCTGGGCTCAGCCC 4655

  scaffold44|si     327838 ACGTGCGCGATGGACCAGCCTAGGAGAGAACATTGTTCTACTCCTCACAT 327887
                                                                             
C scaffold4|siz       4654 ACGTGCGCGATGGACCAGCCTAGGAGAGAACATTGTTCTACTCCTCACAT 4605

  scaffold44|si     327888 GGGCATAGGAGCGCAATATATTGCCGCATCCCGGTCAGACGCCAGAGTGA 327937
                                                                    i        
C scaffold4|siz       4604 GGGCATAGGAGCGCAATATATTGCCGCATCCCGGTCAGACGTCAGAGTGA 4555

  scaffold44|si     327938 CGCGGAGTATTGTCTCCAAGTCCCAGCACGCATGGGGGCGCAAGAAGGAC 327987
                                                                -            
C scaffold4|siz       4554 CGCGGAGTATTGTCTCCAAGTCCCAGCACGCATGGGG-CGCAAGAAGGAC 4506

  scaffold44|si     327988 CCATAAAACGACTACGTGTCGTGCCCCAGAAACACTCTTAGCAAAATTCT 328037
                                                                             
C scaffold4|siz       4505 CCATAAAACGACTACGTGTCGTGCCCCAGAAACACTCTTAGCAAAATTCT 4456

  scaffold44|si     328038 CGCGAATCTCCGATTTGCGCAAGAATGCTGCAT-ACTTTT-GCGGTTTTG 328085
                                                            -      -         
C scaffold4|siz       4455 CGCGAATCTCCGATTTGCGCAAGAATGCTGCATGACTTTTTGCGGTTTTG 4406

  scaffold44|si     328086 TCAGGAAAACACGCAACTTGTTGATTTATTTCTTAAATCCAAGCAAAAA- 328134
                                                                            -
C scaffold4|siz       4405 TCAGGAAAACACGCAACTTGTTGATTTATTTCTTAAATCCAAGCAAAAAA 4356

  scaffold44|si     328135 GTGAGAAAAGTCCACAAAAGTGAGAATTCTTCTCATGTGGTATCCCTTTC 328184
                                                                             
C scaffold4|siz       4355 GTGAGAAAAGTCCACAAAAGTGAGAATTCTTCTCATGTGGTATCCCTTTC 4306

  scaffold44|si     328185 ATGCATATAAGCTACCGAGCTTGGCAAAAAGGAAAGAAAGCTAGTTGGCT 328234
                                                                             
C scaffold4|siz       4305 ATGCATATAAGCTACCGAGCTTGGCAAAAAGGAAAGAAAGCTAGTTGGCT 4256

  scaffold44|si     328235 TATGAATAGCCAAATGCACAACCTCTGGTCCGAGGAAAATAGAATTTAGA 328284
                                                                             
C scaffold4|siz       4255 TATGAATAGCCAAATGCACAACCTCTGGTCCGAGGAAAATAGAATTTAGA 4206

  scaffold44|si     328285 GCCCGAAAATATAAATTCGAATTATTTAATTTTAAATTAAAGAGCTCGTT 328334
                                                                             
C scaffold4|siz       4205 GCCCGAAAATATAAATTCGAATTATTTAATTTTAAATTAAAGAGCTCGTT 4156

  scaffold44|si     328335 AGAGAAAAATCTTGATCAAAATTCTACTGTCACGTTAAAATAACCTGATA 328384
                                                                             
C scaffold4|siz       4155 AGAGAAAAATCTTGATCAAAATTCTACTGTCACGTTAAAATAACCTGATA 4106

  scaffold44|si     328385 TTCAAATACCTTGCTACATGTAAAAATAAAACAAAAATGCCAAGAAATCT 328434
                                                                             
C scaffold4|siz       4105 TTCAAATACCTTGCTACATGTAAAAATAAAACAAAAATGCCAAGAAATCT 4056

  scaffold44|si     328435 TCTGGCATCATGAATTGTTTTCTCAAGAAGATGAACTCTTCTCCCACGTA 328484
                                                                            v
C scaffold4|siz       4055 TCTGGCATCATGAATTGTTTTCTCAAGAAGATGAACTCTTCTCCCACGTT 4006

  scaffold44|si     328485 GAGAAATGTACACATGTGCCATGCTGCACTATTAACAAGCAATGGTATCA 328534
                                                  i                          
C scaffold4|siz       4005 GAGAAATGTACACATGTGCCATGTTGCACTATTAACAAGCAATGGTATCA 3956

  scaffold44|si     328535 AAAAGCAACTGGAAATCAAACCATGTTGGGTTTC-AACCCCTGACACGGT 328583
                               iv                            -               
C scaffold4|siz       3955 AAAAAAAACTGGAAATCAAACCATGTTGGGTTTCGAACCCCTGACACGGT 3906

  scaffold44|si     328584 GTTGCTACAGTAACAGTGAAAGCAAGAAGGACGTAGTTCCAAGCTTCCCC 328633
                                                          i                  
C scaffold4|siz       3905 GTTGCTACAGTAACAGTGAAAGCAAGAAGGATGTAGTTCCAAGCTTCCCC 3856

  scaffold44|si     328634 ATGTTCCAAAATTAGGAACATCCATATGTTTTCCTTACCCAGCTAGGCAG 328683
                                                                             
C scaffold4|siz       3855 ATGTTCCAAAATTAGGAACATCCATATGTTTTCCTTACCCAGCTAGGCAG 3806

  scaffold44|si     328684 GTGTCAAACTCTTGGCGCACGCAGGATGGGTTCTTCCTACTCAAAAGGAA 328733
                                                                             
C scaffold4|siz       3805 GTGTCAAACTCTTGGCGCACGCAGGATGGGTTCTTCCTACTCAAAAGGAA 3756

  scaffold44|si     328734 GGGCAAAGTCACACGATGTTTTT-ATTGCACAAGCAGTAAATTCCTGTCA 328782
                                                  -            v             
C scaffold4|siz       3755 GGGCAAAGTCACACGATGTTTTTTATTGCACAAGCATTAAATTCCTGTCA 3706

  scaffold44|si     328783 AAACACACTTTTCTGAGTACATGTTACCCAGAGTGACTAAGCCAGCATAT 328832
                                                                             
C scaffold4|siz       3705 AAACACACTTTTCTGAGTACATGTTACCCAGAGTGACTAAGCCAGCATAT 3656

  scaffold44|si     328833 GACCTCAGTCTTTGACAAATGCAAGAACTGAGTTTGAATTGTTCTAGATT 328882
                                                                             
C scaffold4|siz       3655 GACCTCAGTCTTTGACAAATGCAAGAACTGAGTTTGAATTGTTCTAGATT 3606

  scaffold44|si     328883 TTCGAACAAATAACAACATAAAATATGTTAAGATCAATTTTACCTTGCCA 328932
                                                                             
C scaffold4|siz       3605 TTCGAACAAATAACAACATAAAATATGTTAAGATCAATTTTACCTTGCCA 3556

  scaffold44|si     328933 GTGATAATTGATGCAAAGTCTGCAAAAATCTGTGAACCAGAGTTGAAACA 328982
                                                                             
C scaffold4|siz       3555 GTGATAATTGATGCAAAGTCTGCAAAAATCTGTGAACCAGAGTTGAAACA 3506

  scaffold44|si     328983 AAACCTGGACACAACATACCACGCACATAGCTAACCACTTAAGTGCAGGA 329032
                                                                             
C scaffold4|siz       3505 AAACCTGGACACAACATACCACGCACATAGCTAACCACTTAAGTGCAGGA 3456

  scaffold44|si     329033 CTCTTCTTGAGCAAAAATACTCATGATCACAGAGCTAACCACTCCTGTGA 329082
                                                                             
C scaffold4|siz       3455 CTCTTCTTGAGCAAAAATACTCATGATCACAGAGCTAACCACTCCTGTGA 3406

  scaffold44|si     329083 AAAACTCCTCTGGGGGTTGAGTAAAATAGCAGACCTTCCAAGCTGTGTCA 329132
                                                                             
C scaffold4|siz       3405 AAAACTCCTCTGGGGGTTGAGTAAAATAGCAGACCTTCCAAGCTGTGTCA 3356

  scaffold44|si     329133 AAATAAAAGAAAAAGACACACACTTACACTACAAACTCAATTTCATACAC 329182
                                                                            i
C scaffold4|siz       3355 AAATAAAAGAAAAAGACACACACTTACACTACAAACTCAATTTCATACAT 3306

  scaffold44|si     329183 GTTACTGAGGTTTCTCATGACAAGAGAAACTGTTTGATGAAGTTCAGTGT 329232
                                                                             
C scaffold4|siz       3305 GTTACTGAGGTTTCTCATGACAAGAGAAACTGTTTGATGAAGTTCAGTGT 3256

  scaffold44|si     329233 GTTGGAAGAACGTGCCTGTTTACCTCTATTTTTCGAACGAGGTAGGTTTA 329282
                                                                             
C scaffold4|siz       3255 GTTGGAAGAACGTGCCTGTTTACCTCTATTTTTCGAACGAGGTAGGTTTA 3206

  scaffold44|si     329283 CAGCCTATAAAGACAGAGCACAACCAGTCCAAAAGTCAAGTAAAAACAAC 329332
                                                                             
C scaffold4|siz       3205 CAGCCTATAAAGACAGAGCACAACCAGTCCAAAAGTCAAGTAAAAACAAC 3156

  scaffold44|si     329333 GAGGACAATTTACCTTGGCGACTGGAGGGTTTCATTGACAGCCGTCGTCA 329382
                                                                             
C scaffold4|siz       3155 GAGGACAATTTACCTTGGCGACTGGAGGGTTTCATTGACAGCCGTCGTCA 3106

  scaffold44|si     329383 GAACTGGCTGTACAAGAACAGAACACCCAAACAAACATAAATTACTGTAA 329432
                                                                             
C scaffold4|siz       3105 GAACTGGCTGTACAAGAACAGAACACCCAAACAAACATAAATTACTGTAA 3056

  scaffold44|si     329433 ATCAAAAAGTGATTCTTAAAATAAGATATGGACAAAAAGTTAGGAAAACT 329482
                                                                             
C scaffold4|siz       3055 ATCAAAAAGTGATTCTTAAAATAAGATATGGACAAAAAGTTAGGAAAACT 3006

  scaffold44|si     329483 GTCTAAACTCAAAAGAATCCTTACAGTACTGTAGATGTTGCTATGTTCAA 329532
                                                                             
C scaffold4|siz       3005 GTCTAAACTCAAAAGAATCCTTACAGTACTGTAGATGTTGCTATGTTCAA 2956

  scaffold44|si     329533 CTCTGCAAACACCATAAGACTTCATGAAAAGTCAACAAATCATAGACTAG 329582
                                                                             
C scaffold4|siz       2955 CTCTGCAAACACCATAAGACTTCATGAAAAGTCAACAAATCATAGACTAG 2906

  scaffold44|si     329583 ATACTGACGCATCTAGAACCCGTTCATGCCTAGAAACACTGAAGAAGGTT 329632
                                         i                                   
C scaffold4|siz       2905 ATACTGACGCATCTGGAACCCGTTCATGCCTAGAAACACTGAAGAAGGTT 2856

  scaffold44|si     329633 ATACCTACTCAGAGCTAGCAATAACAATCATGGGTTTTCCATGTGCCTCA 329682
                                                                             
C scaffold4|siz       2855 ATACCTACTCAGAGCTAGCAATAACAATCATGGGTTTTCCATGTGCCTCA 2806

  scaffold44|si     329683 CAAGCACATTCAATGGAGTCAATGATGGCCATACTGTTCTCAATAGAACT 329732
                                                                  v          
C scaffold4|siz       2805 CAAGCACATTCAATGGAGTCAATGATGGCCATACTGTTCACAATAGAACT 2756

  scaffold44|si     329733 CATTTGGAGTAATATGATATTCTCCAAAGGCTAGCTTGAGAGACCACCTT 329782
                                                                             
C scaffold4|siz       2755 CATTTGGAGTAATATGATATTCTCCAAAGGCTAGCTTGAGAGACCACCTT 2706

  scaffold44|si     329783 AAACAAGGTTAGGATGGACTTACCAAGCAGCGAGTAAAGGTTTGCATGAC 329832
                                                                i            
C scaffold4|siz       2705 AAACAAGGTTAGGATGGACTTACCAAGCAGCGAGTAAGGGTTTGCATGAC 2656

  scaffold44|si     329833 AAACCAATACACAACATCTCTGCACAAAGACAACAAGGGCTTAATAACAG 329882
                                                                             
C scaffold4|siz       2655 AAACCAATACACAACATCTCTGCACAAAGACAACAAGGGCTTAATAACAG 2606

  scaffold44|si     329883 ACCCAAAGTCTTCGCATGGCAAAAGCACCATGCTTACAAGCAGATGAAAA 329932
                                                                             
C scaffold4|siz       2605 ACCCAAAGTCTTCGCATGGCAAAAGCACCATGCTTACAAGCAGATGAAAA 2556

  scaffold44|si     329933 CTCGCTAAAACATTCGCCCATACAAGGAACTCACATGCTACTGGGTGGTC 329982
                                                   i                         
C scaffold4|siz       2555 CTCGCTAAAACATTCGCCCATACAGGGAACTCACATGCTACTGGGTGGTC 2506

  scaffold44|si     329983 CAGTACAAGGGAGAACCTTGGGTAAGACAATATGATTGTCTCACCTCACT 330032
                                                                             
C scaffold4|siz       2505 CAGTACAAGGGAGAACCTTGGGTAAGACAATATGATTGTCTCACCTCACT 2456

  scaffold44|si     330033 CACAACTGGAATTGTAGAGGAGGAGGTACACTGTACACAAAAAGAGACAC 330082
                                                                             
C scaffold4|siz       2455 CACAACTGGAATTGTAGAGGAGGAGGTACACTGTACACAAAAAGAGACAC 2406

  scaffold44|si     330083 ATTAATGTTAGACATTTGTTACCACAACAAGTCTAGAGCAACACCAACTC 330132
                                                                             
C scaffold4|siz       2405 ATTAATGTTAGACATTTGTTACCACAACAAGTCTAGAGCAACACCAACTC 2356

  scaffold44|si     330133 AGGTTGGGTATGCTCGCATTCTAGTACAGCTTGCTGAACTTAGAGTGCAT 330182
                                                                             
C scaffold4|siz       2355 AGGTTGGGTATGCTCGCATTCTAGTACAGCTTGCTGAACTTAGAGTGCAT 2306

  scaffold44|si     330183 ATAATACACAGAATAAGAGAAAATGAATCCTTGACCATGATTAACATCAT 330232
                                                                             
C scaffold4|siz       2305 ATAATACACAGAATAAGAGAAAATGAATCCTTGACCATGATTAACATCAT 2256

  scaffold44|si     330233 TGGATTCAACACTGTGTCTTACTAGATTATGGTCTCACTGAGACTCAATG 330282
                                                                             
C scaffold4|siz       2255 TGGATTCAACACTGTGTCTTACTAGATTATGGTCTCACTGAGACTCAATG 2206

  scaffold44|si     330283 ACTAGTACTTGATTCTCTTGTGAGAACTTCTG 330314
                                                           
C scaffold4|siz       2205 ACTAGTACTTGATTCTCTTGTGAGAACTTCTG 2174

Matrix = 20p45g.matrix
Kimura (with divCpGMod) = 0.59
Transitions / transversions = 2.83 (17/6)
Gap_init rate = 0.00 (12 / 3922), avg. gap size = 1.08 (13 / 12)

37939 0.72 0.14 0.07 scaffold44|size824116 328315 332486 (490300) C scaffold4|size935939_(dbseq-nr_390)_[911251,917351]#LTR (1926) 4175 1 m_b880s001i0 136911

  scaffold44|si     328315 TTTAAATTAAAGAGCTCGTTAGAGAAAAATCTTGATCAAAATTCTACTGT 328364
                                                                             
C scaffold4|siz       4175 TTTAAATTAAAGAGCTCGTTAGAGAAAAATCTTGATCAAAATTCTACTGT 4126

  scaffold44|si     328365 CACGTTAAAATAACCTGATATTCAAATACCTTGCTACATGTAAAAATAAA 328414
                                                                             
C scaffold4|siz       4125 CACGTTAAAATAACCTGATATTCAAATACCTTGCTACATGTAAAAATAAA 4076

  scaffold44|si     328415 ACAAAAATGCCAAGAAATCTTCTGGCATCATGAATTGTTTTCTCAAGAAG 328464
                                                                             
C scaffold4|siz       4075 ACAAAAATGCCAAGAAATCTTCTGGCATCATGAATTGTTTTCTCAAGAAG 4026

  scaffold44|si     328465 ATGAACTCTTCTCCCACGTAGAGAAATGTACACATGTGCCATGCTGCACT 328514
                                              v                       i      
C scaffold4|siz       4025 ATGAACTCTTCTCCCACGTTGAGAAATGTACACATGTGCCATGTTGCACT 3976

  scaffold44|si     328515 ATTAACAAGCAATGGTATCAAAAAGCAACTGGAAATCAAACCATGTTGGG 328564
                                                   iv                        
C scaffold4|siz       3975 ATTAACAAGCAATGGTATCAAAAAAAAACTGGAAATCAAACCATGTTGGG 3926

  scaffold44|si     328565 TTTC-AACCCCTGACACGGTGTTGCTACAGTAACAGTGAAAGCAAGAAGG 328613
                               -                                             
C scaffold4|siz       3925 TTTCGAACCCCTGACACGGTGTTGCTACAGTAACAGTGAAAGCAAGAAGG 3876

  scaffold44|si     328614 ACGTAGTTCCAAGCTTCCCCATGTTCCAAAATTAGGAACATCCATATGTT 328663
                            i                                                
C scaffold4|siz       3875 ATGTAGTTCCAAGCTTCCCCATGTTCCAAAATTAGGAACATCCATATGTT 3826

  scaffold44|si     328664 TTCCTTACCCAGCTAGGCAGGTGTCAAACTCTTGGCGCACGCAGGATGGG 328713
                                                                             
C scaffold4|siz       3825 TTCCTTACCCAGCTAGGCAGGTGTCAAACTCTTGGCGCACGCAGGATGGG 3776

  scaffold44|si     328714 TTCTTCCTACTCAAAAGGAAGGGCAAAGTCACACGATGTTTTT-ATTGCA 328762
                                                                      -      
C scaffold4|siz       3775 TTCTTCCTACTCAAAAGGAAGGGCAAAGTCACACGATGTTTTTTATTGCA 3726

  scaffold44|si     328763 CAAGCAGTAAATTCCTGTCAAAACACACTTTTCTGAGTACATGTTACCCA 328812
                                 v                                           
C scaffold4|siz       3725 CAAGCATTAAATTCCTGTCAAAACACACTTTTCTGAGTACATGTTACCCA 3676

  scaffold44|si     328813 GAGTGACTAAGCCAGCATATGACCTCAGTCTTTGACAAATGCAAGAACTG 328862
                                                                             
C scaffold4|siz       3675 GAGTGACTAAGCCAGCATATGACCTCAGTCTTTGACAAATGCAAGAACTG 3626

  scaffold44|si     328863 AGTTTGAATTGTTCTAGATTTTCGAACAAATAACAACATAAAATATGTTA 328912
                                                                             
C scaffold4|siz       3625 AGTTTGAATTGTTCTAGATTTTCGAACAAATAACAACATAAAATATGTTA 3576

  scaffold44|si     328913 AGATCAATTTTACCTTGCCAGTGATAATTGATGCAAAGTCTGCAAAAATC 328962
                                                                             
C scaffold4|siz       3575 AGATCAATTTTACCTTGCCAGTGATAATTGATGCAAAGTCTGCAAAAATC 3526

  scaffold44|si     328963 TGTGAACCAGAGTTGAAACAAAACCTGGACACAACATACCACGCACATAG 329012
                                                                             
C scaffold4|siz       3525 TGTGAACCAGAGTTGAAACAAAACCTGGACACAACATACCACGCACATAG 3476

  scaffold44|si     329013 CTAACCACTTAAGTGCAGGACTCTTCTTGAGCAAAAATACTCATGATCAC 329062
                                                                             
C scaffold4|siz       3475 CTAACCACTTAAGTGCAGGACTCTTCTTGAGCAAAAATACTCATGATCAC 3426

  scaffold44|si     329063 AGAGCTAACCACTCCTGTGAAAAACTCCTCTGGGGGTTGAGTAAAATAGC 329112
                                                                             
C scaffold4|siz       3425 AGAGCTAACCACTCCTGTGAAAAACTCCTCTGGGGGTTGAGTAAAATAGC 3376

  scaffold44|si     329113 AGACCTTCCAAGCTGTGTCAAAATAAAAGAAAAAGACACACACTTACACT 329162
                                                                             
C scaffold4|siz       3375 AGACCTTCCAAGCTGTGTCAAAATAAAAGAAAAAGACACACACTTACACT 3326

  scaffold44|si     329163 ACAAACTCAATTTCATACACGTTACTGAGGTTTCTCATGACAAGAGAAAC 329212
                                              i                              
C scaffold4|siz       3325 ACAAACTCAATTTCATACATGTTACTGAGGTTTCTCATGACAAGAGAAAC 3276

  scaffold44|si     329213 TGTTTGATGAAGTTCAGTGTGTTGGAAGAACGTGCCTGTTTACCTCTATT 329262
                                                                             
C scaffold4|siz       3275 TGTTTGATGAAGTTCAGTGTGTTGGAAGAACGTGCCTGTTTACCTCTATT 3226

  scaffold44|si     329263 TTTCGAACGAGGTAGGTTTACAGCCTATAAAGACAGAGCACAACCAGTCC 329312
                                                                             
C scaffold4|siz       3225 TTTCGAACGAGGTAGGTTTACAGCCTATAAAGACAGAGCACAACCAGTCC 3176

  scaffold44|si     329313 AAAAGTCAAGTAAAAACAACGAGGACAATTTACCTTGGCGACTGGAGGGT 329362
                                                                             
C scaffold4|siz       3175 AAAAGTCAAGTAAAAACAACGAGGACAATTTACCTTGGCGACTGGAGGGT 3126

  scaffold44|si     329363 TTCATTGACAGCCGTCGTCAGAACTGGCTGTACAAGAACAGAACACCCAA 329412
                                                                             
C scaffold4|siz       3125 TTCATTGACAGCCGTCGTCAGAACTGGCTGTACAAGAACAGAACACCCAA 3076

  scaffold44|si     329413 ACAAACATAAATTACTGTAAATCAAAAAGTGATTCTTAAAATAAGATATG 329462
                                                                             
C scaffold4|siz       3075 ACAAACATAAATTACTGTAAATCAAAAAGTGATTCTTAAAATAAGATATG 3026

  scaffold44|si     329463 GACAAAAAGTTAGGAAAACTGTCTAAACTCAAAAGAATCCTTACAGTACT 329512
                                                                             
C scaffold4|siz       3025 GACAAAAAGTTAGGAAAACTGTCTAAACTCAAAAGAATCCTTACAGTACT 2976

  scaffold44|si     329513 GTAGATGTTGCTATGTTCAACTCTGCAAACACCATAAGACTTCATGAAAA 329562
                                                                             
C scaffold4|siz       2975 GTAGATGTTGCTATGTTCAACTCTGCAAACACCATAAGACTTCATGAAAA 2926

  scaffold44|si     329563 GTCAACAAATCATAGACTAGATACTGACGCATCTAGAACCCGTTCATGCC 329612
                                                             i               
C scaffold4|siz       2925 GTCAACAAATCATAGACTAGATACTGACGCATCTGGAACCCGTTCATGCC 2876

  scaffold44|si     329613 TAGAAACACTGAAGAAGGTTATACCTACTCAGAGCTAGCAATAACAATCA 329662
                                                                             
C scaffold4|siz       2875 TAGAAACACTGAAGAAGGTTATACCTACTCAGAGCTAGCAATAACAATCA 2826

  scaffold44|si     329663 TGGGTTTTCCATGTGCCTCACAAGCACATTCAATGGAGTCAATGATGGCC 329712
                                                                             
C scaffold4|siz       2825 TGGGTTTTCCATGTGCCTCACAAGCACATTCAATGGAGTCAATGATGGCC 2776

  scaffold44|si     329713 ATACTGTTCTCAATAGAACTCATTTGGAGTAATATGATATTCTCCAAAGG 329762
                                    v                                        
C scaffold4|siz       2775 ATACTGTTCACAATAGAACTCATTTGGAGTAATATGATATTCTCCAAAGG 2726

  scaffold44|si     329763 CTAGCTTGAGAGACCACCTTAAACAAGGTTAGGATGGACTTACCAAGCAG 329812
                                                                             
C scaffold4|siz       2725 CTAGCTTGAGAGACCACCTTAAACAAGGTTAGGATGGACTTACCAAGCAG 2676

  scaffold44|si     329813 CGAGTAAAGGTTTGCATGACAAACCAATACACAACATCTCTGCACAAAGA 329862
                                  i                                          
C scaffold4|siz       2675 CGAGTAAGGGTTTGCATGACAAACCAATACACAACATCTCTGCACAAAGA 2626

  scaffold44|si     329863 CAACAAGGGCTTAATAACAGACCCAAAGTCTTCGCATGGCAAAAGCACCA 329912
                                                                             
C scaffold4|siz       2625 CAACAAGGGCTTAATAACAGACCCAAAGTCTTCGCATGGCAAAAGCACCA 2576

  scaffold44|si     329913 TGCTTACAAGCAGATGAAAACTCGCTAAAACATTCGCCCATACAAGGAAC 329962
                                                                       i     
C scaffold4|siz       2575 TGCTTACAAGCAGATGAAAACTCGCTAAAACATTCGCCCATACAGGGAAC 2526

  scaffold44|si     329963 TCACATGCTACTGGGTGGTCCAGTACAAGGGAGAACCTTGGGTAAGACAA 330012
                                                                             
C scaffold4|siz       2525 TCACATGCTACTGGGTGGTCCAGTACAAGGGAGAACCTTGGGTAAGACAA 2476

  scaffold44|si     330013 TATGATTGTCTCACCTCACTCACAACTGGAATTGTAGAGGAGGAGGTACA 330062
                                                                             
C scaffold4|siz       2475 TATGATTGTCTCACCTCACTCACAACTGGAATTGTAGAGGAGGAGGTACA 2426

  scaffold44|si     330063 CTGTACACAAAAAGAGACACATTAATGTTAGACATTTGTTACCACAACAA 330112
                                                                             
C scaffold4|siz       2425 CTGTACACAAAAAGAGACACATTAATGTTAGACATTTGTTACCACAACAA 2376

  scaffold44|si     330113 GTCTAGAGCAACACCAACTCAGGTTGGGTATGCTCGCATTCTAGTACAGC 330162
                                                                             
C scaffold4|siz       2375 GTCTAGAGCAACACCAACTCAGGTTGGGTATGCTCGCATTCTAGTACAGC 2326

  scaffold44|si     330163 TTGCTGAACTTAGAGTGCATATAATACACAGAATAAGAGAAAATGAATCC 330212
                                                                             
C scaffold4|siz       2325 TTGCTGAACTTAGAGTGCATATAATACACAGAATAAGAGAAAATGAATCC 2276

  scaffold44|si     330213 TTGACCATGATTAACATCATTGGATTCAACACTGTGTCTTACTAGATTAT 330262
                                                                             
C scaffold4|siz       2275 TTGACCATGATTAACATCATTGGATTCAACACTGTGTCTTACTAGATTAT 2226

  scaffold44|si     330263 GGTCTCACTGAGACTCAATGACTAGTACTTGATTCTCTTGTGAGAACTTC 330312
                                                                             
C scaffold4|siz       2225 GGTCTCACTGAGACTCAATGACTAGTACTTGATTCTCTTGTGAGAACTTC 2176

  scaffold44|si     330313 TGATGGTTTACCTTCAGAATTATCCATGGAGAACACATATGGTGTCCATA 330362
                                                                i            
C scaffold4|siz       2175 TGATGGTTTACCTTCAGAATTATCCATGGAGAACACACATGGTGTCCATA 2126

  scaffold44|si     330363 AGGAAGGACTCTTAGAGTCACCGAAACACGTGGGTCTTTTGCTAAAGACA 330412
                                                     i                       
C scaffold4|siz       2125 AGGAAGGACTCTTAGAGTCACCGAAATACGTGGGTCTTTTGCTAAAGACA 2076

  scaffold44|si     330413 ACGGGATGACCATAGGTAGTGCACATATGATATGTTGCACAACAAACCAT 330462
                                                     --- i                   
C scaffold4|siz       2075 ACGGGATGACCATAGGTAGTGCACAT---ACATGTTGCACAACAAACCAT 2029

  scaffold44|si     330463 AAAATAAGCCTCATAATCACATGAGCACAAAAACAAAAACGATCCACAAC 330512
                                         i    i          v    v   v          
C scaffold4|siz       2028 AAAATAAGCCTCATGATCATATGAGCACAACAACACAAAGGATCCACAAC 1979

  scaffold44|si     330513 CTTTGTTCTTGTAAAACCACAGCATATAGAATTGTGAGTATCCCTAGTTA 330562
                                                   i                         
C scaffold4|siz       1978 CTTTGTTCTTGTAAAACCACAGCACATAGAATTGTGAGTATCCCTAGTTA 1929

  scaffold44|si     330563 AACAGGAATATCATCTCACACAAAAGGATAAGTCAAACATGAACATCTCT 330612
                                                                             
C scaffold4|siz       1928 AACAGGAATATCATCTCACACAAAAGGATAAGTCAAACATGAACATCTCT 1879

  scaffold44|si     330613 ACTGAGAGACATGTAGCACCTTGTTGGCATGCAATGCAAAACAAATGCAA 330662
                                                                             
C scaffold4|siz       1878 ACTGAGAGACATGTAGCACCTTGTTGGCATGCAATGCAAAACAAATGCAA 1829

  scaffold44|si     330663 CTCAAGAAGCTATGCACAGAAATGTAGTATCGCTTCACTAGCTTAGACAA 330712
                                                                             
C scaffold4|siz       1828 CTCAAGAAGCTATGCACAGAAATGTAGTATCGCTTCACTAGCTTAGACAA 1779

  scaffold44|si     330713 ATCCAAAGAGAAACACAACTATTACGTTGTCAACATATCATGGAAAGTTC 330762
                                                                             
C scaffold4|siz       1778 ATCCAAAGAGAAACACAACTATTACGTTGTCAACATATCATGGAAAGTTC 1729

  scaffold44|si     330763 ACTTCTCCATGATGCTCGCTGTGAAGTCACAATATGGTTCCATAAACCAT 330812
                                                                             
C scaffold4|siz       1728 ACTTCTCCATGATGCTCGCTGTGAAGTCACAATATGGTTCCATAAACCAT 1679

  scaffold44|si     330813 AAGATTATAGTCAACAACTGTCTTACAAAATATAAAAATTGGTACGCACA 330862
                                                                             
C scaffold4|siz       1678 AAGATTATAGTCAACAACTGTCTTACAAAATATAAAAATTGGTACGCACA 1629

  scaffold44|si     330863 TGCACATTTAAATATGTTGCAATGTCATTACCACCAACAAAAGAGTTATA 330912
                                                                             
C scaffold4|siz       1628 TGCACATTTAAATATGTTGCAATGTCATTACCACCAACAAAAGAGTTATA 1579

  scaffold44|si     330913 CATGTACAGACCTCCCTCGAGGATCCTTGCTACAAAATACAAAAGGATAT 330962
                                                                             
C scaffold4|siz       1578 CATGTACAGACCTCCCTCGAGGATCCTTGCTACAAAATACAAAAGGATAT 1529

  scaffold44|si     330963 CATAAACACTGAA-CTGCACTCTTCATGGTACAAAAAGACATAGACGTTG 331011
                                        - i i                                
C scaffold4|siz       1528 CATAAACACTGAATCCGTACTCTTCATGGTACAAAAAGACATAGACGTTG 1479

  scaffold44|si     331012 ACGCTTGGACCTTCCAATGATTATAGTCAATACATTATGTATGACTTAAC 331061
                                                                             
C scaffold4|siz       1478 ACGCTTGGACCTTCCAATGATTATAGTCAATACATTATGTATGACTTAAC 1429

  scaffold44|si     331062 ATTGTTCACTTGCCGATAGCTGACCCTTTGGGCAACTATTCCCATGGATA 331111
                                                                             
C scaffold4|siz       1428 ATTGTTCACTTGCCGATAGCTGACCCTTTGGGCAACTATTCCCATGGATA 1379

  scaffold44|si     331112 CATAGGGGTTACAGAGCAAATAGAAGGACAATATACAAACACAAAGGATT 331161
                                                                             
C scaffold4|siz       1378 CATAGGGGTTACAGAGCAAATAGAAGGACAATATACAAACACAAAGGATT 1329

  scaffold44|si     331162 GCAGAAGATAACAAACAGAATATCTGTACTATCAGCACCTTCGCACCTAG 331211
                                                                      i      
C scaffold4|siz       1328 GCAGAAGATAACAAACAGAATATCTGTACTATCAGCACCTTCGTACCTAG 1279

  scaffold44|si     331212 ACCTGGTTCAATATCCACATTGTACACACATCGTGACAATTAAGGTGCAG 331261
                                                                             
C scaffold4|siz       1278 ACCTGGTTCAATATCCACATTGTACACACATCGTGACAATTAAGGTGCAG 1229

  scaffold44|si     331262 TTTCAACACTCCACTTTC-GACCATATGCATTTCATTTGGCTTCCCAGTG 331310
                                             -                               
C scaffold4|siz       1228 TTTCAACACTCCACTTTCGGACCATATGCATTTCATTTGGCTTCCCAGTG 1179

  scaffold44|si     331311 TAAGTCAACCAGAGTCTTCAAATATCAAAACCCAAAAAGTGAATTACTAT 331360
                                                                             
C scaffold4|siz       1178 TAAGTCAACCAGAGTCTTCAAATATCAAAACCCAAAAAGTGAATTACTAT 1129

  scaffold44|si     331361 CTAGAGTTCAACATCAACCAAATCATGGAGATGCTTGGCCTGCTGTACCA 331410
                                                                             
C scaffold4|siz       1128 CTAGAGTTCAACATCAACCAAATCATGGAGATGCTTGGCCTGCTGTACCA 1079

  scaffold44|si     331411 ATCATGGTCTTGTCAGCAGCTTCTAGTGGCACAATGTTTACCTAAACAAA 331460
                                                                             
C scaffold4|siz       1078 ATCATGGTCTTGTCAGCAGCTTCTAGTGGCACAATGTTTACCTAAACAAA 1029

  scaffold44|si     331461 CACTCAGATGCCATTCACTCATACCTACTATGCAGTGCCTATCGCCTAAA 331510
                                                                             
C scaffold4|siz       1028 CACTCAGATGCCATTCACTCATACCTACTATGCAGTGCCTATCGCCTAAA 979

  scaffold44|si     331511 TGTAGTGTAGCAATCATAAGATGGAATTGTTGTTCGGCATTCCACTTTTG 331560
                                                                             
C scaffold4|siz        978 TGTAGTGTAGCAATCATAAGATGGAATTGTTGTTCGGCATTCCACTTTTG 929

  scaffold44|si     331561 CACACACAGACAAAATCAATAGGAGACACCAGGCAACACCAAACCGACCC 331610
                                      v                                      
C scaffold4|siz        928 CACACACAGACTAAATCAATAGGAGACACCAGGCAACACCAAACCGACCC 879

  scaffold44|si     331611 AAAATTATCCTCATAAATTTATGGTCACATGGTCCGTGGAAAGCAATGCT 331660
                                         v                                   
C scaffold4|siz        878 AAAATTATCCTCATCAATTTATGGTCACATGGTCCGTGGAAAGCAATGCT 829

  scaffold44|si     331661 TAGTAAACAAAGGTATTTTACCCCGCACAAATATTCAGTCGGTATACCAG 331710
                                                                             
C scaffold4|siz        828 TAGTAAACAAAGGTATTTTACCCCGCACAAATATTCAGTCGGTATACCAG 779

  scaffold44|si     331711 TGATAATTGGACTATCACAGACAGTATACGATAAGACAATCAGGGTTACA 331760
                                                                             
C scaffold4|siz        778 TGATAATTGGACTATCACAGACAGTATACGATAAGACAATCAGGGTTACA 729

  scaffold44|si     331761 CGCGGAAGTAAGTCAGAATATAAGTTTGACTTAGGAGAGTACAATCAAAC 331810
                                                                             
C scaffold4|siz        728 CGCGGAAGTAAGTCAGAATATAAGTTTGACTTAGGAGAGTACAATCAAAC 679

  scaffold44|si     331811 CAGCTTTATCATAAGCCATGACAAATCTCCCTCTCCACATGAACTTACAC 331860
                                                                             
C scaffold4|siz        678 CAGCTTTATCATAAGCCATGACAAATCTCCCTCTCCACATGAACTTACAC 629

  scaffold44|si     331861 TTCATATACTACATAAAATAATATGTAGGTACAAATCGTCACAGGCAGCT 331910
                                                              v              
C scaffold4|siz        628 TTCATATACTACATAAAATAATATGTAGGTACAAAGCGTCACAGGCAGCT 579

  scaffold44|si     331911 TGCACATTTTTAACCTCAACAAGAACGGTTTTTCTGCAAGTCTGGCTCAT 331960
                                                                             
C scaffold4|siz        578 TGCACATTTTTAACCTCAACAAGAACGGTTTTTCTGCAAGTCTGGCTCAT 529

  scaffold44|si     331961 ATTCGATTTTTTCCTCACCGAGGTTTTACTTTTCCGCGAGCCACGCTAAT 332010
                                iv                                           
C scaffold4|siz        528 ATTCGGATTTTTCCTCACCGAGGTTTTACTTTTCCGCGAGCCACGCTAAT 479

  scaffold44|si     332011 TCTCCAATCGT-GGGGCGAGTGACATAGGCCAATTATCTACCTTAACTGG 332059
                                      -                                      
C scaffold4|siz        478 TCTCCAATCGTGGGGGCGAGTGACATAGGCCAATTATCTACCTTAACTGG 429

  scaffold44|si     332060 T-AACCCAAAGAGGTTCCAGGTGGAACCTCCAATGGTCCTCTTCCCTTTG 332108
                            -                                                
C scaffold4|siz        428 TAAACCCAAAGAGGTTCCAGGTGGAACCTCCAATGGTCCTCTTCCCTTTG 379

  scaffold44|si     332109 TGTAACACAAAGGAAGTACAATAGTCATAAGATATTGTTTCTGAGAAACA 332158
                                                                             
C scaffold4|siz        378 TGTAACACAAAGGAAGTACAATAGTCATAAGATATTGTTTCTGAGAAACA 329

  scaffold44|si     332159 ATATTCAAAAGACAATTTTTTTCTTGAGAAACACCCATATACATTCTAGG 332208
                                             i                               
C scaffold4|siz        328 ATATTCAAAAGACAATTTCTTTCTTGAGAAACACCCATATACATTCTAGG 279

  scaffold44|si     332209 TGTTTCTTGGACAAAATATCCAAGAGAGGATTTCTTTCTCAGAAACCTTC 332258
                                                                             
C scaffold4|siz        278 TGTTTCTTGGACAAAATATCCAAGAGAGGATTTCTTTCTCAGAAACCTTC 229

  scaffold44|si     332259 TCATGGGACAGTTCCTGTTGGCAGTTGAGAGAAAAGGAGCAGTCATGGAA 332308
                                                                             
C scaffold4|siz        228 TCATGGGACAGTTCCTGTTGGCAGTTGAGAGAAAAGGAGCAGTCATGGAA 179

  scaffold44|si     332309 CTGCCCTAAATTACCTCCAATCTCTAACAGGATCACCTGTGCTTGGTGAT 332358
                                                                             
C scaffold4|siz        178 CTGCCCTAAATTACCTCCAATCTCTAACAGGATCACCTGTGCTTGGTGAT 129

  scaffold44|si     332359 GCATGGATTACCTAGTGTACCATGCAATACCTATTTCAGTAGTGTAACTC 332408
                                                                             
C scaffold4|siz        128 GCATGGATTACCTAGTGTACCATGCAATACCTATTTCAGTAGTGTAACTC 79

  scaffold44|si     332409 TCATAAATAAAATCTTTCAACAACATGTATCTACCCGTTTACTACATAGT 332458
                                                                             
C scaffold4|siz         78 TCATAAATAAAATCTTTCAACAACATGTATCTACCCGTTTACTACATAGT 29

  scaffold44|si     332459 AAAAACTACAGCAAAACGGCTTAGGTCA 332486
                             v                         
C scaffold4|siz         28 AACAACTACAGCAAAACGGCTTAGGTCA 1

Matrix = 20p43g.matrix
Kimura (with divCpGMod) = 0.70
Transitions / transversions = 1.50 (18/12)
Gap_init rate = 0.00 (9 / 4171), avg. gap size = 1.00 (9 / 9)


347 28.68 13.99 1.24 scaffold44|size824116 332552 332837 (489949) C rnd-1_family-1082#Unknown (149) 469 148 m_b880s001i1 136912

  scaffold44|si     332552 TGGCAATAAATCAAGCTTCACATGATAGAGCTTGTTT------GCTTTGC 332595
                              i iv i   v    v?  v vi  ?      i v------ v   v 
C rnd-1_family-        469 TGGTAGAAGATCCAGCTGNACTTTGTANAGCTTGCTGTTGGGAGGTTTCC 420

  scaffold44|si     332596 CAACAACAGAGCCAAAAAACCTAAACTTATCTGAACTGTTCATCTCAATT 332645
                             i    v vv  iv i  i ?i     i  i  ?iv  v  vi v? iv
C rnd-1_family-        419 CAGCAACTGTTCCGTAGAATCNGAACTTGTCCGANTGGTACAGTTGNACG 370

  scaffold44|si     332646 ATCGAGGATGCCTCAGAAGTGGG-ATCAAACATATACTTGAGGTACTTCC 332694
                            iivv v i-  ?vi i   vii-     i v       v v vv     
C rnd-1_family-        369 ACTTCGTAC-CCNGGGGAGTCAACATCAAGCCTATACTTCACGACCTTCC 321

  scaffold44|si     332695 TCTCAACAAAAACACACTTCCCCACTCCAATTGCCTGCTTCTTGGGC--- 332741
                               v     v  v v       iivv    v ii        v   ---
C rnd-1_family-        320 TCTCCACAAATACTCTCTTCCCCGTAGCAATGGTTTGCTTCTTTGGCGTT 271

  scaffold44|si     332742 ---TGGCTGGGCTGTCTCGTGCCAGCAT-----TATCAGTAATCTT---- 332779
                           ---i i  v     i   -  - iv   ----- ?i  v vv    ----
C rnd-1_family-        270 GCACGACTTGGCTGCCTC-TG-CGTCATGTTGGTNCCACTCTTCTTTTGC 223

  scaffold44|si     332780 ----GTACTTACTCTTCCTTGCACTGGTGGT----GCGAAAAGTG----- 332816
                           ----      vv       ?   vv   ii ----   - v    -----
C rnd-1_family-        222 CAGAGTACTTCGTCTTCCTNGCAGAGGTAATGGCAGCG-ACAGTGCCTCT 174

  scaffold44|si     332817 ----GGAGGGTGGGA-GCAGACACAG 332837
                           ---- ?        i-v         
C rnd-1_family-        173 CTCTGNAGGGTGGGGCTCAGACACAG 148

Matrix = 20p43g.matrix
Kimura (with divCpGMod) = 34.61
Transitions / transversions = 0.76 (35/46)
Gap_init rate = 0.05 (13 / 285), avg. gap size = 3.38 (44 / 13)


5480 2.62 1.21 1.52 scaffold44|size824116 333681 334340 (488446) C genome_5_5066#DNA (0) 658 1 m_b880s001i2 136913

  scaffold44|si     333681 TGTTAGGCCAAAAGCTAGGTAACTTACAATTGCTAATAATTGCAAAACAT 333730
                                                                          v v
C genome_5_5066        658 TGTTAGGCCAAAAGCTAGGTAACTTACAATTGCTAATAATTGCAAAAAAA 609

  scaffold44|si     333731 TTGGCGATCGTAATTGCAATTCCTGATAAATTTTGACTTTGACAAGTAGT 333780
                                                                             
C genome_5_5066        608 TTGGCGATCGTAATTGCAATTCCTGATAAATTTTGACTTTGACAAGTAGT 559

  scaffold44|si     333781 CGCACTTTTCAACTTTGCAATTCCTCGGTAACCATTGTTTAGCC-GGGAT 333829
                                                                       -     
C genome_5_5066        558 CGCACTTTTCAACTTTGCAATTCCTCGGTAACCATTGTTTAGCCCGGGAT 509

  scaffold44|si     333830 TTCTGTGAAGGGCAATAGTTTGGCATTAATTCGAATGATGGTGTGATCGA 333879
                                                     i                       
C genome_5_5066        508 TTCTGTGAAGGGCAATAGTTTGGCATCAATTCGAATGATGGTGTGATCGA 459

  scaffold44|si     333880 TTGGCAT------AGCACGATCAGCATCATTCGAGAAGGGGCT-CTCATA 333922
                                  ------ v                            -      
C genome_5_5066        458 TTGGCATTAAAATACCACGATCAGCATCATTCGAGAAGGGGCTTCTCATA 409

  scaffold44|si     333923 CTGTATCAAGGGGCTTCTCATACTCTATCTTTAGTACGGTACTGAGTGGT 333972
                                                                -----        
C genome_5_5066        408 CTGTATCAAGGGGCTTCTCATACTCTATCTTTAGTAC-----TGAGTGGT 364

  scaffold44|si     333973 TGTTACAATTCTTTAGGAATGGTTATCATCGACGGAATATTGCAGTATTG 334022
                                               v  v                          
C genome_5_5066        363 TGTTACAATTCTTTAGGAATTGTAATCATCGACGGAATATTGCAGTATTG 314

  scaffold44|si     334023 TGATTCCTAAGGAATCGGATTAAATTAATGTGTTACACATCTGCGAAAAT 334072
                           i                v        -----  i v              
C genome_5_5066        313 CGATTCCTAAGGAATCGCATTAAATT-----GTCAGACATCTGCGAAAAT 269

  scaffold44|si     334073 ATTACCACCAAAAGATTCTATTTCGCAGGAATTAGTACAAACAATCGTTG 334122
                                                v i                v         
C genome_5_5066        268 ATTACCACCAAAAGATTCTATGTTGCAGGAATTAGTACAACCAATCGTTG 219

  scaffold44|si     334123 AACTAATTTTGATGCCAGAAGTTAGCTAAACTGACAACAACATGAGCTAT 334172
                                                v ii                         
C genome_5_5066        218 AACTAATTTTGATGCCAGAAGATGACTAAACTGACAACAACATGAGCTAT 169

  scaffold44|si     334173 TTCGCACTATTCAAATGTAAAAAGGCTGTTCCCCAAGAATTGTTCTGCAT 334222
                                                                         i   
C genome_5_5066        168 TTCGCACTATTCAAATGTAAAAAGGCTGTTCCCCAAGAATTGTTCTACAT 119

  scaffold44|si     334223 ATTCCTGGGCCGATTGCAATTCCTTGTCAAAGTCAAAATTTATCAGGAAT 334272
                                                                             
C genome_5_5066        118 ATTCCTGGGCCGATTGCAATTCCTTGTCAAAGTCAAAATTTATCAGGAAT 69

  scaffold44|si     334273 TGAAATCGCCAAAAAAAGTGATGTGCAATTCCTCGGGAATTGTAAGTTAC 334322
                                                                             
C genome_5_5066         68 TGAAATCGCCAAAAAAAGTGATGTGCAATTCCTCGGGAATTGTAAGTTAC 19

  scaffold44|si     334323 CTAGCTTTTGGCCTAACA 334340
                                             
C genome_5_5066         18 CTAGCTTTTGGCCTAACA 1

Matrix = 20p43g.matrix
Kimura (with divCpGMod) = 2.52
Transitions / transversions = 0.70 (7/10)
Gap_init rate = 0.02 (13 / 659), avg. gap size = 1.38 (18 / 13)


12 33.38 1.54 1.54 scaffold44|size824116 337148 337212 (485574) (TCA)n#Simple_repeat 1 65 (0) m_b880s252i0 136914

  scaffold44|si     337148 TCGTCATCATCCATC-TTGTCATCATCTTCCTCTTCGTCGTCCGAAACAT 337196
                             i       -    - ii        v  v  v  i  i  vvv v   
  (TCA)n#Simple          1 TCATCATCAT-CATCATCATCATCATCATCATCATCATCATCATCATCAT 49

  scaffold44|si     337197 CATAGTCGTCCTCCTC 337212
                              vi  i  v  v  
  (TCA)n#Simple         50 CATCATCATCATCATC 65

Matrix = Unknown
Transitions / transversions = 0.70 (7/10)
Gap_init rate = 0.03 (2 / 64), avg. gap size = 1.00 (2 / 2)


1751 17.13 1.15 6.33 scaffold44|size824116 340929 341277 (481509) C genome_11_129380-9]2#Unspecified (0) 536 205 m_b880s001i3 136915

  scaffold44|si     340929 TCACTTTGAACCATGGAATGTCAGATATAATATCTTTGGCCAATGGTTCC 340978
                                         v         i   -----     i         iv
C genome_11_129        536 TCACTTTGAACCATTGAATGTCAGGTAT-----CTTTGACCAATGGTTTG 492

  scaffold44|si     340979 CCATCAATATCTGCCACCTGAGACCTGACCAAGATTGCACAACTCTTTGG 341028
                           v v         i  v         i i               i      
C genome_11_129        491 GCCTCAATATCTACCCCCTGAGACCCGGCCAAGATTGCACAACCCTTTGG 442

  scaffold44|si     341029 GACTATCTTGGGAAATCACTTCCAGCTTGACAGGTCCTTCTCTTTGAGTG 341078
                                   vi  iiv i vv       i          ivv   i   i 
C genome_11_129        441 GACTATCTGAGGGGCTTAAGTCCAGCTCGACAGGTCCTCAGCTTCGAGCG 392

  scaffold44|si     341079 AAGGCATCTGCAATTGCAATGGCATAACAAGTCAAAAATGATGTAAAGGT 341128
                            v i  v              v         ----------i    v   
C genome_11_129        391 ACGACAGCTGCAATTGCAATGCCATAACAAG----------CGTAATGGT 352

  scaffold44|si     341129 TCAAAGTCCATCACATTCACATAGAAATTGGTATGTTTTTTACGGAAGAA 341178
                                     ------i   i                  i          
C genome_11_129        351 TCAAAGTCCA------CCACGTAGAAATTGGTATGTTTTCTACGGAAGAA 308

  scaffold44|si     341179 AGTATGTCGGATATCATTAGCTCTTTGAACCCATCTAAAA--TCATGAGA 341226
                                   i      i v     iiv              -- iii   v
C genome_11_129        307 AGTATGTCAGATATCGTAAGCTCCCAGAACCCATCTAAAAATTTGCGAGC 258

  scaffold44|si     341227 ACACACAGTTCTCAGCCACAATTCCT-CT-GAGCAAAACACACATGAGCG 341274
                             i           i        vi -  - vv i i vi    i     
C genome_11_129        257 ACGCACAGTTCTCAACCACAATTATTGCTCGTTCGAGAAGCACACGAGCG 208

  scaffold44|si     341275 GAC 341277
                              
C genome_11_129        207 GAC 205

Matrix = 20p43g.matrix
Kimura (with divCpGMod) = 15.64
Transitions / transversions = 1.55 (34/22)
Gap_init rate = 0.07 (24 / 348), avg. gap size = 1.04 (25 / 24)


245 31.89 0.85 0.85 scaffold44|size824116 341690 341806 (480980) genome_9_4307#DNA 34 150 (281) m_b880s001i4 136916

  scaffold44|si     341690 ATAAGAT-TGTTCCATCTAATTTTCCTGACATTTGTGTTTTTGGCTTAGT 341738
                                  - i  i -i ii      v                ii ii v 
  genome_9_4307         34 ATAAGATATATTTC-CCCGATTTTCATGACATTTGTGTTTTTAACCCATT 82

  scaffold44|si     341739 TAATTGATCCCTCCAAATATAAGACCAACAATAATCTATTTTACTTCTCT 341788
                           v   i  i   vvvv v v   i    vi i i   v   i v  v   v
  genome_9_4307         83 AAATCGACCCCGGACATTCTAAAACCATTAGTGATCGATTCTCCTACTCA 132

  scaffold44|si     341789 GAAGTAAAACACCCATAT 341806
                           iv  i  v ii  v    
  genome_9_4307        133 ACAGCAACATGCCAATAT 150

Matrix = 20p43g.matrix
Kimura (with divCpGMod) = 39.35
Transitions / transversions = 1.18 (20/17)
Gap_init rate = 0.02 (2 / 116), avg. gap size = 1.00 (2 / 2)

260 26.60 3.54 3.54 scaffold44|size824116 341714 341826 (480960) genome_9_1663#DNA 58 170 (261) m_b880s001i5 136916

  scaffold44|si     341714 CTGACATTTGTGTTTTTGGCTTAGTTAATTGATCCCTCCAAATA----TA 341759
                                           ---- i     v  i    vii      ----  
  genome_9_1663         58 CTGACATTTGTGTTTT----TCAGTTATTTAATCCGCTCAAATAGAACTA 103

  scaffold44|si     341760 AGACCAACAATAATCTATTTTACTTCTCTGAAGTAAAACACCCATATTTT 341809
                            i   vv   v   vvv  iiv    v vvv  i  v          v v
  genome_9_1663        104 AAACCCTCAAGAATAGTTTCCCCTTCACACCAGCAATACACCCATATGTA 153

  scaffold44|si     341810 CTGCTCTGCTTGACTCC 341826
                           i     iv v  i    
  genome_9_1663        154 TTGCTCCCCGTGGCTCC 170

Matrix = 20p43g.matrix
Kimura (with divCpGMod) = 32.88
Transitions / transversions = 0.61 (11/18)
Gap_init rate = 0.04 (5 / 112), avg. gap size = 1.60 (8 / 5)


797 17.40 0.00 0.72 scaffold44|size824116 341845 341983 (480803) C rnd-5_family-884#Unknown (2) 304 167 m_b880s001i6 136917

  scaffold44|si     341845 GCCATTTGTTACAAAAATCCACTACACACATAACAATCACATTGTGCTGA 341894
                                    ii  v                   i vv     iii  iv 
C rnd-5_family-        304 GCCATTTGTCGCATAAATCCACTACACACATAATATACACATCACGCCCA 255

  scaffold44|si     341895 CACACCACCTTACTTTCACATGACTGTTAGTAGGGACAGTTCTGATGCAA 341944
                                ?           i ii   v  -i v             ii  i 
C rnd-5_family-        254 CACACNACCTTACTTTCGCGCGACAGT-GGAAGGGACAGTTCTGGCGCGA 206

  scaffold44|si     341945 ACAGCCAAAAAATACTGTACCAATGCCCTAGCTTGTAAA 341983
                                          v       i       v    i  
C rnd-5_family-        205 ACAGCCAAAAAATACAGTACCAACGCCCTAGATTGTGAA 167

Matrix = 20p43g.matrix
Kimura (with divCpGMod) = 13.36
Transitions / transversions = 2.00 (16/8)
Gap_init rate = 0.01 (1 / 138), avg. gap size = 1.00 (1 / 1)

1054 12.06 0.58 2.99 scaffold44|size824116 341926 342096 (480690) C rnd-5_family-884#Unknown (139) 167 1 m_b880s001i7 136917

  scaffold44|si     341926 AGGGACAGTTCTGATGCAAACAGCCAAAAAATACTGTACCAATGCCCTAG 341975
                                     i  ii  i                v       i       
C rnd-5_family-        167 AGGGACAGTTTTGGCGCGAACAGCCAAAAAATACAGTACCAACGCCCTAG 118

  scaffold44|si     341976 CTTGTAAATAGCAAAAATATCTATAAGTTTTTAACATGGAGGCTTCACTG 342025
                           v              i   iv  ----          ?           i
C rnd-5_family-        117 ATTGTAAATAGCAAAGATACATA----TTTTTAACATNGAGGCTTCACTA 72

  scaffold44|si     342026 AATTTGTTCAGAGCATAAGATCCTC-AAATTGGTATCTTTTGTTATTTGG 342074
                            v  i   -i               -                vi      
C rnd-5_family-         71 ACTTCGTT-GGAGCATAAGATCCTCNAAATTGGTATCTTTTGACATTTGG 23

  scaffold44|si     342075 GGGACTGACATACCAATTTTTA 342096
                                iv i v           
C rnd-5_family-         22 GGGACCTATAAACCAATTTTTA 1

Matrix = 20p43g.matrix
Kimura (with divCpGMod) = 10.72
Transitions / transversions = 1.86 (13/7)
Gap_init rate = 0.04 (6 / 170), avg. gap size = 1.00 (6 / 6)


2272 12.26 2.79 3.27 scaffold44|size824116 344196 344625 (478161) rnd-5_family-1630#Unknown 308 735 (1294) m_b880s001i8 136918

  scaffold44|si     344196 AACATCCACACTTTGTTTCTTTTCATCAATGATGAATT-ATCTATTTTCC 344244
                                    i   ?    ?   i ?  i      ?   -   ?   ?   
  rnd-5_family-        308 AACATCCACGCTTNGTTTNTTTCCNTCGATGATGNATTTATCNATTNTCC 357

  scaffold44|si     344245 GGTGCATTGAAGTGAATGACATCTTTAGGATAATTCAC--TAAGATACAA 344292
                                i    ?   i  ?i      ? ? ?        --   i      
  rnd-5_family-        358 GGTGCGTTGANGTGGATNGCATCTTNANGNTAATTCACGGTAAAATACAA 407

  scaffold44|si     344293 TACAATAGCTTTGATGTTACTGGTATGGCACCAAAAATGTGAAATACCTT 344342
                                     v  ?   i    -      i                    
  rnd-5_family-        408 TACAATAGCTATGNTGTCACTG-TATGGCGCCAAAAATGTGAAATACCTT 456

  scaffold44|si     344343 CAGATGTGAACAATAGCAAGTCAAGTGATTGGGATCTGGCCATAAAAACT 344392
                                           i     i-  ?  -i                 ? 
  rnd-5_family-        457 CAGATGTGAACAATAGTAAGTCG-GTNAT-AGGATCTGGCCATAAAAANT 504

  scaffold44|si     344393 ACAGGAACTGATATAACTCTGCAGAAGCTCATCAGGTATCCCA-ATACAA 344441
                              i          i   -                 i    i - i    
  rnd-5_family-        505 ACAAGAACTGATATGACT-TGCAGAAGCTCATCAGGCATCCTACACACAA 553

  scaffold44|si     344442 CA----GTCATTACAATCGGAAAAATGGAG---TGAGTTGTGATTGAAGG 344484
                           ? ---- i   vv  ---  i         --- i  i ?i i i     
  rnd-5_family-        554 NATGATGCCATGTCA---GGGAAAATGGAGGAGTAAGCTNCGGTCGAAGG 600

  scaffold44|si     344485 TGATGGCAC-CCTCTTAAATTGTTACGATCTTTGTGTAGCACTAATGTGA 344533
                               v  ii-i  v  ?v                   i  i ?i      
  rnd-5_family-        601 TGATTGCGTATCTATTNCATTGTTACGATCTTTGTGTGGCGCNGATGTGA 650

  scaffold44|si     344534 TGCAGAATTCACTTTGTTAATAATTCCCATGAGCAACATTGGTATGCAGT 344583
                                v          v   i v  v  v     -               
  rnd-5_family-        651 TGCAGCATTCACTTTGATAACATTTACCCTGAGC-ACATTGGTATGCAGT 699

  scaffold44|si     344584 CTGACAAGTGTTCAGAAAGACAAAGTGATTCAGACTAGGTTG 344625
                           vv   ii    v?  -----     i   v  -   v  v  
  rnd-5_family-        700 GGGACGGGTGTGNAG-----CAAAGCGATACA-ACTCGGGTG 735

Matrix = 20p43g.matrix
Kimura (with divCpGMod) = 11.21
Transitions / transversions = 2.00 (34/17)
Gap_init rate = 0.05 (20 / 429), avg. gap size = 1.30 (26 / 20)


2014 11.64 0.00 0.00 scaffold44|size824116 344618 344909 (477877) genome_8_12029#DNA 1 292 (0) m_b880s001i9 136919

  scaffold44|si     344618 CTAGGTTGCAAATTCCGGAGGAATTCTGGCGGAATTACGCGTTACTCCGG 344667
                                   i                 i         vi          i 
  genome_8_1202          1 CTAGGTTGTAAATTCCGGAGGAATTCCGGCGGAATTCTGCGTTACTCCAG 50

  scaffold44|si     344668 AATATTTGCAAATTTTGACAGTAACGTGATTACTGTGATCGCGAGATTAC 344717
                                   vv               i           i v  i       
  genome_8_1202         51 AATATTTGGTAATTTTGACAGTAACATGATTACTGTGGTAGCAAGATTAC 100

  scaffold44|si     344718 TGAGACAGACTTACTTAAGTACTTTGCTCAATACTTAAGGACTGTGACAC 344767
                             v  v   v                iv             v        
  genome_8_1202        101 TGTGAAAGAATTACTTAAGTACTTTGTACAATACTTAAGGAGTGTGACAC 150

  scaffold44|si     344768 CGTGACATCACAAAATAAGACTCATTTTGACAAAATTTACACTAATATGT 344817
                                              i                    vv      vv
  genome_8_1202        151 CGTGACATCACAAAATAAGGCTCATTTTGACAAAATTTACCGTAATATTA 200

  scaffold44|si     344818 CCAGAACCTACAGTAATTACTGCAGTAACTCAGATCGGTTACTGGTTACT 344867
                            vi                      v  i  v i iv      v      
  genome_8_1202        201 CAGGAACCTACAGTAATTACTGCAGGAATTCCGGTTTGTTACTCGTTACT 250

  scaffold44|si     344868 GTGTTTTTCGGACAGTAACCAAAATCGGAATTTGCAACCTAG 344909
                                   vi                       i        
  genome_8_1202        251 GTGTTTTTGAGACAGTAACCAAAATCGGAATTTACAACCTAG 292

Matrix = 20p43g.matrix
Kimura (with divCpGMod) = 12.30
Transitions / transversions = 0.79 (15/19)
Gap_init rate = 0.00 (0 / 291), avg. gap size = 0.0 (0 / 0)


2847 17.00 8.82 6.38 scaffold44|size824116 345004 345876 (476910) rnd-5_family-1630#Unknown 875 1767 (262) m_b880s001i10 136918

  scaffold44|si     345004 ACAAGATTATAAATATAGAAGAAGTCCTGCAAGAGGAGGAGAGCAAGAGA 345053
                                       i  ?i i  ii       i         v  ?   vi 
  rnd-5_family-        875 ACAAGATTATAAGTANGGGAGGGGTCCTGCGAGAGGAGGATAGNAAGCAA 924

  scaffold44|si     345054 TAAGCTGGATGATCACATTTTAAAGTCATGCTCAAAGATGGCTGGGT--- 345100
                            v       i    iv  v   i  i i ?   i -  v  ? i   ---
  rnd-5_family-        925 TCAGCTGGACGATCGAATGTTAGAGCCGTNCTCGA-GAGGGNTAGGTTCA 973

  scaffold44|si     345101 CACTGTAGACAAGTCTCACTCAAAGTGATGCCATCCCTTCACCTTATCAT 345150
                              ?i v i i      ?     i   v   i    ? i     i     
  rnd-5_family-        974 CACNATCGGCGAGTCTCNCTCAAGGTGCTGCTATCCNTCCACCTCATCAT 1023

  scaffold44|si     345151 TTCAC-----------TGT----TGATA-------ACGCGCTGGAACACA 345178
                                -----------   ----     -------    ??         
  rnd-5_family-       1024 TTCACAATCTCTATGATGTCTTTTGATATGTATAAACGCNNTGGAACACA 1073

  scaffold44|si     345179 GTGT------CTGCTTGTTCCAAATCAACAGG--ACACTGGTCTAACACA 345220
                               ------  ? v  v         ?    --     ---   v i  
  rnd-5_family-       1074 GTGTGAGCCTCTNCATGATCCAAATCANCAGGGGACACT---CTACCGCA 1120

  scaffold44|si     345221 AGAGTGATGATAGACTTGAGACAATGAAGGAACAGGGTCAATATAGCAGA 345270
                            i        i            v  --- i          v  v i  v
  rnd-5_family-       1121 AAAGTGATGACAGACTTGAGACACTG---GGACAGGGTCAAAATTGTAGC 1167

  scaffold44|si     345271 GGCAAAGGTGTGACTTACAGAAGATGCAGTCATGATGAAGAATGAATTAT 345320
                               ---- i ?   -  i v   ---- ?     i --------- i  
  rnd-5_family-       1168 GGCA----TATNACT-ACGGTAGA----GNCATGACG---------TCAT 1199

  scaffold44|si     345321 TACTCAATTCAATTTCCAAGAATTCAGACTGTGCTGTGTGTTCCGATTCA 345370
                           v         ------        -       - i            ivi
  rnd-5_family-       1200 GACTCAATTC------CAAGAATT-AGACTGT-CCGTGTGTTCCGATCGG 1241

  scaffold44|si     345371 TAAGTCTTG-TTAAAAAGCATTCTGCATGAAGGTTTTGACTTACCTTTTA 345419
                                i   - ii  v i i    --       ?        vvi  ?  
  rnd-5_family-       1242 TAAGTTTTGATCGAATAACGTTCT--ATGAAGGNTTTGACTTTGTTTNTA 1289

  scaffold44|si     345420 CCAAATGTCATAAAACTTTGGTTTATC--TTCTATTC--TGTCTGTAGAG 345465
                           v     -  i  i   v  --      --  ?     -- i ?       
  rnd-5_family-       1290 ACAAAT-TCGTAGAACATT--TTTATCGGTTNTATTCGGTATNTGTAGAG 1336

  scaffold44|si     345466 ATTTTTCACTATGCTTTCTG---GCATGAATGACATTTGTCATAAAATAA 345512
                                - i  i  - iv   ---     v    i   i i?    i-   
  rnd-5_family-       1337 ATTTT-CGCTGTG-TCGCTGTTTGCATGTATGATATTCGCNATAAG-TAA 1383

  scaffold44|si     345513 CAAACGTAACTTTTGCATTTAGAATATGAAAATATTATAACCGGA--TGT 345560
                            i                i -v   -                   --   
  rnd-5_family-       1384 CGAACGTAACTTTTGCATCT-TAAT-TGAAAATATTATAACCGGATGTGT 1431

  scaffold44|si     345561 TTGTAATGACATTATGATGAAGAAACCAAACAACAGAAAAAACGAATCAC 345610
                               i            i        ---   iv  vi  ? i i  i i
  rnd-5_family-       1432 TTGTGATGACATTATGACGAAGAAAC---ACAGAAGCGAANATGGATTAT 1478

  scaffold44|si     345611 CA-TCCATCATGCACTG----------ATATAATTGCTTCCTCAATATGA 345649
                             -       v ?    ----------  i v   v    v ?       
  rnd-5_family-       1479 CATTCCATCAAGNACTGCAACATCATNATGTCATTTCTTCATNAATATGA 1528

  scaffold44|si     345650 CACTTGTTGTGGTAGTCCCAGTCTATAACAATCAAC-----ACTATGAAA 345694
                            i   i  -i  v   vv ?    iv   i ?v   -----       v 
  rnd-5_family-       1529 CGCTTATT-CGGAAGTGGCNGTCTGAAACGANAAACAATTGACTATGACA 1577

  scaffold44|si     345695 ACAGCAAAGAC-----------AATAATTGATCTATCTTCATTGGTATA- 345732
                              i i     -----------   v          v vii   ?  i -
  rnd-5_family-       1578 ACAACGAAGACAAAATGAANAAAATCATTGATCTATGTATGTTGNTACAG 1627

  scaffold44|si     345733 -ATGGTCCCAAATTCATATTCTTCAATGGTCTCTGAAATATATATATGAA 345781
                           -    - vi    ? iv       i i      vi      i i  i  ?
  rnd-5_family-       1628 CATGG-CATAAATNCGAATTCTTCGACGGTCTCAAAAATATGTGTACGAN 1676

  scaffold44|si     345782 -G-TACATGTTCAGCAT-TGGTAATATGTATAGAATCATGTCTCATAATT 345828
                           - -      iiv ii  -                  i      v i v  
  rnd-5_family-       1677 TGTTACATGCCGAATATATGGTAATATGTATAGAATTATGTCTGACACTT 1726

  scaffold44|si     345829 AGCAGAGACACACATAACACATACTATAAATCATAAAT--GTAAACAATG 345876
                           v i-----  -    ---    i i       i   v --     i v  
  rnd-5_family-       1727 TGT-----CA-ACAT---ACATGCCATAAATCGTAATTNAGTAAATACTG 1767

Matrix = 20p43g.matrix
Kimura (with divCpGMod) = 15.81
Transitions / transversions = 1.78 (89/50)
Gap_init rate = 0.09 (78 / 872), avg. gap size = 1.72 (134 / 78)


1586 11.02 3.58 2.48 scaffold44|size824116 349807 350085 (472701) C rnd-1_family-21#Unknown (901) 5011 4730 m_b880s001i11 136920

  scaffold44|si     349807 ATATTAATGTTAAAATACCACCGGTGTGGTATTTTCTGTAGGCTGTACTT 349856
                                                                            v
C rnd-1_family-       5011 ATATTAATGTTAAAATACCACCGGTGTGGTATTTTCTGTAGGCTGTACTG 4962

  scaffold44|si     349857 AAGTCCCATGCAGGACATATAATACTACCTCCAAATACCGCGGTATTTAG 349906
                                      i    v          i           i      iii 
C rnd-1_family-       4961 AAGTCCCATGCGGGACTTATAATACTATCTCCAAATACCACGGTATCCGG 4912

  scaffold44|si     349907 ATGATTTAAATACCACTTTGGTGGTCACCACAGTTGAATT-ACCACTCAT 349955
                             i   v    v                  ?      v  -     -   
C rnd-1_family-       4911 ATAATTAAAATCCCACTTTGGTGGTCACCANAGTTGATTTTACCAC-CAT 4863

  scaffold44|si     349956 TTTTTTGCTAACAAAATATGATGGTTGGACCTGAAATACCACCGGCGTGA 350005
                                          v  vv        i   i           v     
C rnd-1_family-       4862 TTTTTTGCTAACAAATTAACATGGTTGGGCCTAAAATACCACCGTCGTGA 4813

  scaffold44|si     350006 CTAAAAATGGAT---AGAGTAAGTCACGCTCACACACATCTCTC-----T 350047
                                 ?vi   --- i i v             v  i-   v ----- 
C rnd-1_family-       4812 CTAAAANAAGATACAAAAATTAGTCACGCTCACAGACG-CTCGCAACCGT 4764

  scaffold44|si     350048 CAGAGCTTGCTCACACACATCATCAAACAAA-GCAACAA 350085
                             -   viv          ----v       -     ? 
C rnd-1_family-       4763 CA-AGCGCTCTCACACACA----AAAACAAACGCAACNA 4730

Matrix = 20p43g.matrix
Kimura (with divCpGMod) = 10.87
Transitions / transversions = 0.88 (14/16)
Gap_init rate = 0.04 (11 / 278), avg. gap size = 1.55 (17 / 11)


7454 13.50 1.62 1.38 scaffold44|size824116 350062 351293 (471493) rnd-1_family-142#Unknown 1 1235 (0) m_b880s001i12 136921

  scaffold44|si     350062 ACACATCATCAAACAAAGCAACAAAAAGAGATCGCTACCATGTCGAAATC 350111
                                   iv        -       -        v        v     
  rnd-1_family-          1 ACACATCACAAAACAAAG-AACAAAA-GAGATCGCGACCATGTCCAAATC 48

  scaffold44|si     350112 GTCTCCATGGGCAGTCTGCTCTCACACAGCCCCCTCCAACAAAAAACGCG 350161
                                   v   v   i      v i             i i   v i  
  rnd-1_family-         49 GTCTCCATCGGCCGTCCGCTCTCCCGCAGCCCCCTCCAATAGAAATCACG 98

  scaffold44|si     350162 TTTCTCCCACTACAAACCCTTCCTGATTTCAGTGCGACTATCGCCCACAG 350211
                                     ii i             v i    v    ?  v   i i 
  rnd-1_family-         99 TTTCTCCCACCGCGAACCCTTCCTGATGTTAGTGGGACTNTCTCCCGCGG 148

  scaffold44|si     350212 CATCGCAATTTTTTAAACAGCAAATCGAAATTGGACACGACACTGCAGCA 350261
                                 i                    vi      ---   --   i   
  rnd-1_family-        149 CATCGCGATTTTTTAAACAGCAAATCGCGATTGGA---GAC--TGCGGCA 193

  scaffold44|si     350262 GAATAATGCCATGCCGGCAGCACTTTTGTAAGTGCGTAATGCTCCGAATT 350311
                                      i  ii                        ii ii     
  rnd-1_family-        194 GAATAATGCCACGCTAGCAGCACTTTTGTAAGTGCGTAATATTTTGAATT 243

  scaffold44|si     350312 CATCCCCCAGAGTGAATCTGGGATCGCTGCTGCCGCCGCGCAACTTCAAC 350361
                             v                           i  i   vi  vi       
  rnd-1_family-        244 CAGCCCCCAGAGTGAATCTGGGATCGCTGCCGCTGCCCTGCTGCTTCAAC 293

  scaffold44|si     350362 AAAGAAATACTCACAGCGGGGTTGAGCGCAAGGTAAGGAAACAAATATTT 350411
                               i           ?    i                     v      
  rnd-1_family-        294 AAAGGAATACTCACAGNGGGGCTGAGCGCAAGGTAAGGAAACATATATTT 343

  scaffold44|si     350412 CCCAATGATCACTTGATTTT-TTCTTTCAATAAAACATTTTCTCACGAAC 350460
                               v  v i          -  i           i    i       v 
  rnd-1_family-        344 CCCATTGCTTACTTGATTTTATTTTTTCAATAAAATATTTCCTCACGACC 393

  scaffold44|si     350461 CACTGACCA-CATC-----TTGTTATTATCCTAGCCCACATACCGAATCC 350504
                                v  v-  i -----      v    ii     ?  v  i      
  rnd-1_family-        394 CACTGCCCCTCACCAGCAATTGTTAATATCTCAGCCCNCAGACTGAATCC 443

  scaffold44|si     350505 AACACTGCTGCCAGTGCTAGTCCACTTCCAACAACAAAAAAGAACAGGGA 350554
                           i v   v i   iv   ii       v ?      i             i
  rnd-1_family-        444 GAGACTTCCGCCGCTGCCGGTCCACTGCNAACAACGAAAAAGAACAGGGG 493

  scaffold44|si     350555 CCGTGAGTGAAAGGTGAGAAATGGTATATCC-TTTTTTATTTTGTAATGA 350603
                             i    i ?       i    iv -     -             v    
  rnd-1_family-        494 CCATGAGCGNAAGGTGAAAAATATT-TATCCATTTTTTATTTTGTTATGA 542

  scaffold44|si     350604 TTTCTTCATTTTTATTGGAATACTCATGCATTAACACAAATGTTAATATT 350653
                                   i                     i    i   v    ? i   
  rnd-1_family-        543 TTTCTTCACTTTTATTGGAATACTCATGCACTAACGCAATTGTTNACATT 592

  scaffold44|si     350654 ATGTCATCTCCCAGACTGAGTTGGAGATGTCACATTCTCCCTTGCCTTAC 350703
                             i   v i          i      ?i   i          i-  v   
  rnd-1_family-        593 ATATCAGCCCCCAGACTGAATTGGAGNCGTCGCATTCTCCCTC-CCATAC 641

  scaffold44|si     350704 AGGCACTATTAGAAAGTGTTTGACTGAGGGAAAGGTGAATATGGATCCTT 350753
                                ?i v        ?   vvi                          
  rnd-1_family-        642 AGGCANCAATAGAAAGTNTTTCCTTGAGGGAAAGGTGAATATGGATCCTT 691

  scaffold44|si     350754 CACATTTTTTTGCCTTGACATACACACCCCTCATTAATGTTTCTCAATTG 350803
                                      vii  ---- vi vi    i    v          iii 
  rnd-1_family-        692 CACATTTTTTTCTTTT----TCTAAGCCCCCCATTTATGTTTCTCAGCCG 737

  scaffold44|si     350804 TTGAGTCCCTCCTCAAGCCAACAGTGATAACCCAACCCCCAGAATGATCT 350853
                               v           v                                 
  rnd-1_family-        738 TTGACTCCCTCCTCAATCCAACAGTGATAACCCAACCCCCAGAATGATCT 787

  scaffold44|si     350854 TGACACACACCCTTCACCATTTCTGTTGTTTTCAACCAGAACATAGAAAA 350903
                           v  v ii     i     v     vi v  i ?   v    i       i
  rnd-1_family-        788 GGAGATGCACCCCTCACCTTTTCTCCTTTTCTNAACAAGAATATAGAAAG 837

  scaffold44|si     350904 CAGGGGCTGGGGGAAAAGGTGAGACAATGCTTACTTCCATTTTCACAATG 350953
                                  i       i               i i   ?     i?  v  
  rnd-1_family-        838 CAGGGGCCGGGGGAAGAGGTGAGACAATGCTCATTTCNATTTTTNCATTG 887

  scaffold44|si     350954 GTTTTTAGAAGCTTGCT-ACTAATGCTTTGAATCATGTGCTCCCCCCCTT 351002
                                        i   - ?    v          v ---         i
  rnd-1_family-        888 GTTTTTAGAAGCTCGCTAANTAATTCTTTGAATCAAG---TCCCCCCCTC 934

  scaffold44|si     351003 CATTGTCACATACCTCATCTTTGTGTGCTTGGTTTGATGTCAAAAAGAAT 351052
                            -       i                               ivv  i   
  rnd-1_family-        935 C-TTGTCACGTACCTCATCTTTGTGTGCTTGGTTTGATGTCGCCAAAAAT 983

  scaffold44|si     351053 GGGTTAAGAATCAAA----AAGGGCTAGGCACCAAAGGCGGGACAGGTGG 351098
                                vv     i  ----             ?     ? ii        
  rnd-1_family-        984 GGGTTTTGAATCGAATCAGAAGGGCTAGGCACNAAAGGNGAAACAGGTGG 1033

  scaffold44|si     351099 AGAAGGAGGAGGGTGTTAATTCGCTGCTCATTAA--TTTGTTAATTAGTT 351146
                               v             ii  i      v    --      i      v
  rnd-1_family-       1034 AGAATGAGGAGGGTGTTAGCTCACTGCTCCTTAACTTTTGTTGATTAGTA 1083

  scaffold44|si     351147 CAT-T---ACCCAAAATAGAAATGTCTTAGC-AAAATTTTCCATCTCTCT 351191
                           v  - ---          i            -         ii      v
  rnd-1_family-       1084 AATATAAAACCCAAAATAAAAATGTCTTAGCGAAAATTTTCTGTCTCTCA 1133

  scaffold44|si     351192 AATAATTTCTCCTGTTTGTTAGACCTTTTGGCGTCAAAGATATTTTTAGT 351241
                           ?v        ?                     i      i     v    
  rnd-1_family-       1134 NCTAATTTCTNCTGTTTGTTAGACCTTTTGGCATCAAAGGTATTTATAGT 1183

  scaffold44|si     351242 TTTTATCTAAGACAGTTTTCACACTTAGAAGGTAATTTACGGTGGTACAC 351291
                                   v   vi     i    v   i     v  i            
  rnd-1_family-       1184 TTTTATCTTAGAAGGTTTTTACACATAGGAGGTATTTCACGGTGGTACAC 1233

  scaffold44|si     351292 AG 351293
                             
  rnd-1_family-       1234 AG 1235

Matrix = 20p43g.matrix
Kimura (with divCpGMod) = 12.81
Transitions / transversions = 1.56 (100/64)
Gap_init rate = 0.02 (27 / 1231), avg. gap size = 1.37 (37 / 27)

348 21.51 5.99 5.36 scaffold44|size824116 351156 351322 (471464) rnd-4_family-212#Unknown 1812 1979 (0) m_b880s001i13 136921

  scaffold44|si     351156 AAATAGAAATGTC-TTAGC-AAAATTTTCCATCTCTCTAATAATTTCTCC 351203
                            i   i       -     -    v   i          ivv    -  v
  rnd-4_family-       1812 AGATAAAAATGTCCTTAGCGAAAAATTTTCATCTCTCTAGACATTT-TCA 1860

  scaffold44|si     351204 TGTTTGTTAGACCTTTTGGCGTCAAAGATATT----TTTA---GTTTTTA 351246
                            v  vv          -------   vv    ----    ---       
  rnd-4_family-       1861 TTTTATTTAGACCTTT-------AAATTTATTCGTATTTANTTGTTTTTA 1903

  scaffold44|si     351247 TCTAAGACAGTTTTC-ACACTTAGAAGGTAATTTACGGTGGTACACAGGG 351295
                            ? ?    -      -    v   v      v iii   i  v vv    
  rnd-4_family-       1904 TNTNAGAC-GTTTTCGACACGTAGTAGGTAAATCGTGGTAGTTCTGAGGG 1952

  scaffold44|si     351296 TGGTACAGAAAATATATATTTTCATAA 351322
                            i ii vvi  vi v    vv      
  rnd-4_family-       1953 TAGCGCCCGAATCAGATATGATCATAA 1979

Matrix = 20p43g.matrix
Kimura (with divCpGMod) = 23.17
Transitions / transversions = 0.62 (13/21)
Gap_init rate = 0.08 (14 / 166), avg. gap size = 1.36 (19 / 14)


741 10.19 0.00 0.00 scaffold44|size824116 351216 351323 (471463) C rnd-1_family-663#Unknown (0) 593 486 m_b880s001i14 136922

  scaffold44|si     351216 CTTTTGGCGTCAAAGATATTTTTAGTTTTTATCTAAGACAGTTTTCACAC 351265
                                   i      i     v            v   vi     i    
C rnd-1_family-        593 CTTTTGGCATCAAAGGTATTTATAGTTTTTATCTTAGAAGGTTTTTACAC 544

  scaffold44|si     351266 TTAGAAGGTAATTTACGGTGGTACACAGGGTGGTACAGAAAATATATATT 351315
                           ?   i     v  i                           v        
C rnd-1_family-        543 NTAGGAGGTATTTCACGGTGGTACACAGGGTGGTACAGAAATTATATATT 494

  scaffold44|si     351316 TTCATAAT 351323
                                   
C rnd-1_family-        493 TTCATAAT 486

Matrix = 20p43g.matrix
Kimura (with divCpGMod) = 11.10
Transitions / transversions = 1.20 (6/5)
Gap_init rate = 0.00 (0 / 107), avg. gap size = 0.0 (0 / 0)


361 18.88 5.49 1.05 scaffold44|size824116 351318 351408 (471378) rnd-5_family-126#Unknown 739 833 (796) m_b880s001i15 136923

  scaffold44|si     351318 CATAATATCGCATGTGTAATCA--GTATGTTATCTTATGAATTTTATGTG 351365
                             i    i i - v v ?    -- iv          vi       v   
  rnd-5_family-        739 CACAATACCAC-TCTTTNATCAACGCTTGTTATCTTAGAAATTTTAGGTG 787

  scaffold44|si     351366 AAAGTCAT-GAAGGCGGA--CTCTCTATCACATGGAAGCGAACCAC 351408
                           v       -i    v   --v     i       i i         
  rnd-5_family-        788 TAAGTCATCAAAGGGGGAGTATCTCTGTCACATGAAGGCGAACCAC 833

Matrix = 20p43g.matrix
Kimura (with divCpGMod) = 22.23
Transitions / transversions = 1.12 (9/8)
Gap_init rate = 0.04 (4 / 90), avg. gap size = 1.50 (6 / 4)


350 24.97 7.59 3.31 scaffold44|size824116 351660 351804 (470982) rnd-5_family-2850#Unknown 87 237 (109) m_b880s001i16 136924

  scaffold44|si     351660 AGTCAAATTTGACATCACAACACAAATCACCTTGAAATGATCTTTCCATT 351709
                             v          i     i   v v  i        v          vi
  rnd-5_family-         87 AGGCAAATTTGACGTCACAGCACTACTCGCCTTGAAAAGATCTTTCCAGC 136

  scaffold44|si     351710 GA--------ATGCC--AGCATTGATAAGAATTAAATAATATGGACCCAT 351749
                             --------     --   vv   ii    vi-  i   -i --     
  rnd-5_family-        137 GATGTGCACCATGCCATAGCTGTGACGAGAAAC-AACAAT-CG--CCCAT 182

  scaffold44|si     351750 TTAGACCCATACTCTCACCATGCTAAACATCGAACAGCAGAGAT-ATTGA 351798
                            iv -     i  i   i i  i   vii i  i i v iv  i-     
  rnd-5_family-        183 TCCG-CCCATGCTTTCATCGTGTTAATTGTTGAGCGGAAATGACAATTGA 231

  scaffold44|si     351799 AAGCAA 351804
                             ?v  
  rnd-5_family-        232 AANGAA 237

Matrix = 20p43g.matrix
Kimura (with divCpGMod) = 24.31
Transitions / transversions = 1.69 (22/13)
Gap_init rate = 0.06 (8 / 144), avg. gap size = 2.00 (16 / 8)


288 19.36 1.56 3.17 scaffold44|size824116 354970 355033 (467753) rnd-2_family-88#Unknown 388 450 (559) m_b880s001i17 136925

  scaffold44|si     354970 ACAAAGCTAGGATTTTACTAGCAGCTGCTGCAAGTTTTTTTGCAGCAAGC 355019
                              v i   i    --  i      i        v       i   i   
  rnd-2_family-        388 ACACAACTAAGATT--ACCAGCAGCCGCTGCAAGATTTTTTGTAGCGAGC 435

  scaffold44|si     355020 AAGA-AAAATACTAT 355033
                           v   - i   i v  
  rnd-2_family-        436 TAGACAGAATGCGAT 450

Matrix = 20p43g.matrix
Kimura (with divCpGMod) = 18.82
Transitions / transversions = 2.00 (8/4)
Gap_init rate = 0.05 (3 / 63), avg. gap size = 1.00 (3 / 3)


1041 9.35 0.00 0.00 scaffold44|size824116 354985 355123 (467663) C rnd-5_family-3853#Unknown (0) 354 216 m_b880s001i18 136926

  scaffold44|si     354985 TACTAGCAGCTGCTGCAAGTTTTTTTGCAGCAAGCAAGAAAAATACTATA 355034
                                     i        v                           i  
C rnd-5_family-        354 TACTAGCAGCCGCTGCAAGATTTTTTGCAGCAAGCAAGAAAAATACTGTA 305

  scaffold44|si     355035 GAAGAGGTACGTATCGAAAATGTTAAAATGAGATGTAAGTTTGGCATGGC 355084
                            v                     v    v    i           i    
C rnd-5_family-        304 GTAGAGGTACGTATCGAAAATGTAAAAAGGAGACGTAAGTTTGGCGTGGC 255

  scaffold44|si     355085 GTGATGTAGTACATGTGGCCCAAGCTTATCTAGTGGGTG 355123
                                       i     i         v      i i 
C rnd-5_family-        254 GTGATGTAGTACGTGTGGTCCAAGCTTAGCTAGTGAGCG 216

Matrix = 20p43g.matrix
Kimura (with divCpGMod) = 6.38
Transitions / transversions = 1.60 (8/5)
Gap_init rate = 0.00 (0 / 138), avg. gap size = 0.0 (0 / 0)


699 23.25 1.71 2.59 scaffold44|size824116 357958 358191 (464595) rnd-5_family-560#Unknown 216 447 (149) m_b880s001i19 136927

  scaffold44|si     357958 TATTAAAAACCTCTCAGCATGGGAT--ATTTTTATGACCATAAATT-GCA 358004
                             ? i  v    i iv v  v i  --     ?      i   v? - ii
  rnd-5_family-        216 TANTGAACACCTTTTCGAATTGAATTTATTTTNATGACCGTAATNTAGTG 265

  scaffold44|si     358005 TAAGTAGCAATGCATTAAGTTTGGATGCAAAGTTCTCAATTTTCAAACTT 358054
                                  v i  i  ii v    vi     -       v   v   --  
  rnd-5_family-        266 TAAGTAGGAGTGTATCGATTTTGTGTGCAA-GTTCTCATTTTGCAA--TT 312

  scaffold44|si     358055 TTC-AGATTTTTTGATGTTGCATTGTTCAGAGAATATAGCGTTGCCCAAG 358103
                              -   v?i   v    vi    ? v  i      i ? -    v  vi
  rnd-5_family-        313 TTCGAGAANCTTTCATGTGACATTNTGCAAAGAATACANC-TTGCACATA 361

  scaffold44|si     358104 AGTTTGATCAGAATGAACCAGAGTTTTATTGAAAATCTCACTCATAGGCT 358153
                           ?   i-          -            i     i     v i  v  v
  rnd-5_family-        362 NGTTC-ATCAGAATGA-CCAGAGTTTTATCGAAAACCTCACACGTACGCA 409

  scaffold44|si     358154 TGTACACTTCCATGTGATCCAGATATGCACCACGTTGA 358191
                           vvv  i    i ivi   v     v    i? v  v  
  rnd-5_family-        410 GCAACGCTTCTACCCGATGCAGATCTGCATNAGGTAGA 447

Matrix = 20p43g.matrix
Kimura (with divCpGMod) = 25.53
Transitions / transversions = 0.96 (26/27)
Gap_init rate = 0.04 (9 / 233), avg. gap size = 1.11 (10 / 9)


3425 15.62 0.36 0.54 scaffold44|size824116 358718 359277 (463509) C genome_6_12161#DNA (1) 566 8 m_b880s001i20 136928

  scaffold44|si     358718 AGGCCCAACCTTATGGTTAAACAAGAAAGTAGATGAACTGCATTCAGTTT 358767
                                        i     v  i i  v   v ii    v  vi      
C genome_6_1216        566 AGGCCCAACCTTACGGTTACACGAAAACGTACACAAACTTCAGCCAGTTT 517

  scaffold44|si     358768 TTGCATAATCTTGTTTCTGTATGCGTTTTCATGTTCACTGTCCTTACGGT 358817
                                           ii  i        ii v     i       i  i
C genome_6_1216        516 TTGCATAATCTTGTTTTCGTGTGCGTTTTTGTTTTCACCGTCCTTATGGC 467

  scaffold44|si     358818 AAAATGTACACCTACACATGGACTTCAGGAGCAGTTGAGTCAAAGATACC 358867
                               i      v               vi  v   i    i         
C genome_6_1216        466 AAAACGTACACGTACACATGGACTTCACAAGAAGTCGAGTTAAAGATACC 417

  scaffold44|si     358868 TTATATTGTGACAATGATTCTTCAAGATACTTCTTCAGCTGGTCAGTTGT 358917
                           iv  i      i  v       i       i  v    v     i     
C genome_6_1216        416 CAATGTTGTGATAAGGATTCTTTAAGATACCTCGTCAGATGGTCGGTTGT 367

  scaffold44|si     358918 CATACATGGTTTTTTTGAATAGCCAATAGGTAGGAATTAGAGACTTGTAA 358967
                            v   i  --           i      i            v        
C genome_6_1216        366 CCTACGTG--TTTTTTGAATAACCAATAAGTAGGAATTAGATACTTGTAA 319

  scaffold44|si     358968 TGAGACTTTTTTCATAAAAATGCAAAGAGGATTAATGAAATATTTTATTT 359017
                                -      i                 v     i             
C genome_6_1216        318 TGAGA-TTTTTTTATAAAAATGCAAAGAGGCTTAATAAAATATTTTATTT 270

  scaffold44|si     359018 CTTGTTTTTCATGTTCATGTATGTGTTTCTACTGTCCTTACAACTGCTGG 359067
                             ii v   ii     i    i    v ii  i       ii  i  vv 
C genome_6_1216        269 CTCATGTTTTGTGTTCGTGTACGTGTGTTCACCGTCCTTATGACCGCACG 220

  scaffold44|si     359068 TACAGGTAC-TTAAAATAAACGTCATTTTCGGGTGAGCTCTGATTTCACC 359116
                               v    -iv     i   v     i i          i         
C genome_6_1216        219 TACACGTACACAAAAATGAACTTCATTCTTGGGTGAGCTCCGATTTCACC 170

  scaffold44|si     359117 CAAGAATGAAGTTCATTTTCATGTGTAGGTTGTGCTCATAACCTG-TATC 359165
                                        ii     i    v iv   ii           -    
C genome_6_1216        169 CAAGAATGAAGTTTGTTTTCGTGTGAAATTTGCACTCATAACCTGATATC 120

  scaffold44|si     359166 ACAAAGTTGACCTTCAAGTTTATGTGAGGGTACGTACTTGTAAGGATGGT 359215
                                                i               ii       i   
C genome_6_1216        119 ACAAAGTTGACCTTCAAGTTTGTGTGAGGGTACGTACCCGTAAGGACGGT 70

  scaffold44|si     359216 GATTCATGCACACAAACAAGAACTTTGCAAAAAAATCAAGTTTGTGTAAG 359265
                                             vi               v            v 
C genome_6_1216         69 GATTCATGCACACAAACACAAACTTTGCAAAAAAAACAAGTTTGTGTATG 20

  scaffold44|si     359266 TGTAAATGTGAC 359277
                               vi      
C genome_6_1216         19 TGTACGTGTGAC 8

Matrix = 20p43g.matrix
Kimura (with divCpGMod) = 14.24
Transitions / transversions = 2.00 (58/29)
Gap_init rate = 0.01 (5 / 559), avg. gap size = 1.00 (5 / 5)


383 29.67 0.00 0.00 scaffold44|size824116 359492 359582 (463204) rnd-5_family-2469#Unknown 293 383 (93) m_b880s001i21 136929

  scaffold44|si     359492 CATTGGTGATTTAACATGCAAGTTTTCATTGCACCATCATTTGCAAATGG 359541
                            i  vi  i v           i iviiiv  i  i    ii       ?
  rnd-5_family-        293 CGTTCATGGTGTAACATGCAAGCTCGTGCGGCGCCGTCATCCGCAAATGN 342

  scaffold44|si     359542 AGATGCGTACTAACTCCATAGCCATCCCAATTCAACATCAA 359582
                             vi  i i i?      iv i i    i        i   
  rnd-5_family-        343 AGCCGCATGCCNACTCCACCGTCGTCCCGATTCAACACCAA 383

Matrix = 20p43g.matrix
Kimura (with divCpGMod) = 25.72
Transitions / transversions = 3.50 (21/6)
Gap_init rate = 0.00 (0 / 90), avg. gap size = 0.0 (0 / 0)


18 21.53 0.00 0.00 scaffold44|size824116 361183 361226 (461560) (CCTCTC)n#Simple_repeat 1 44 (0) m_b880s252i1 136930

  scaffold44|si     361183 CCTCTTCCGCCCCCCCTCCCTCTCCCTCTCCTCCGTCCTCTCCC 361226
                                i  v i   i                ii vi        
  (CCTCTC)n#Sim          1 CCTCTCCCTCTCCCTCTCCCTCTCCCTCTCCCTCTCCCTCTCCC 44

Matrix = Unknown
Transitions / transversions = 3.00 (6/2)
Gap_init rate = 0.00 (0 / 43), avg. gap size = 0.0 (0 / 0)


14 13.22 2.86 2.86 scaffold44|size824116 361659 361693 (461093) (CGAGTG)n#Simple_repeat 1 35 (0) m_b880s252i2 136931

  scaffold44|si     361659 CGAGTGTGAGTCCG-GTGCCGAGTGCGAGTTTGAGT 361693
                                 i    v  -   -           vi    
  (CGAGTG)n#Sim          1 CGAGTGCGAGTGCGAGTG-CGAGTGCGAGTGCGAGT 35

Matrix = Unknown
Transitions / transversions = 1.00 (2/2)
Gap_init rate = 0.06 (2 / 34), avg. gap size = 1.00 (2 / 2)


1418 3.53 0.00 0.59 scaffold44|size824116 367772 367942 (454844) genome_12_4350#DNA 1 170 (286) m_b880s001i22 136932

  scaffold44|si     367772 CCGAAAAAACCGGATTATAACACCCACCAAATGTCCGGTCATTAATAAAA 367821
                              v                                              
  genome_12_435          1 CCGTAAAAACCGGATTATAACACCCACCAAATGTCCGGTCATTAATAAAA 50

  scaffold44|si     367822 GATACGTATCGTGGGTGTTATAATCCGACACAAGCTAGTGTCAGCCTAGC 367871
                                i                                         v  
  genome_12_435         51 GATACATATCGTGGGTGTTATAATCCGACACAAGCTAGTGTCAGCCTCGC 100

  scaffold44|si     367872 GATGAAAAATAAAAGTATCTCTCTTTTTCTATTTTTTTTACCTCTTATGT 367921
                                   i                      -                  
  genome_12_435        101 GATGAAAAGTAAAAGTATCTCTCTTTTTCTA-TTTTTTTACCTCTTATGT 149

  scaffold44|si     367922 AGCGTACAATACAACTCATTA 367942
                                         v    i 
  genome_12_435        150 AGCGTACAATACAAATCATCA 170

Matrix = 20p43g.matrix
Kimura (with divCpGMod) = 3.62
Transitions / transversions = 1.00 (3/3)
Gap_init rate = 0.01 (1 / 170), avg. gap size = 1.00 (1 / 1)


1010 7.14 0.00 0.00 scaffold44|size824116 367948 368073 (454713) rnd-1_family-181#Unknown 1 126 (591) m_b880s001i23 136933

  scaffold44|si     367948 CAACAGCCTTCAATATCATAAAAAATCCCACAATTTTAGCATGGTCATCA 367997
                                                   ?    ii         ii        
  rnd-1_family-          1 CAACAGCCTTCAATATCATAAAAANTCCCGTAATTTTAGCGCGGTCATCA 50

  scaffold44|si     367998 TAAAAACTTTTTATGATATTGGCGAATCGGAATTTCGTGCACGCTGTGAC 368047
                                                                   i     i   
  rnd-1_family-         51 TAAAAACTTTTTATGATATTGGCGAATCGGAATTTCGTGCGCGCTGCGAC 100

  scaffold44|si     368048 AAAATCGTGGTTATTTTGCAATGTTG 368073
                               v               v   i 
  rnd-1_family-        101 AAAAGCGTGGTTATTTTGCACTGTCG 126

Matrix = 20p43g.matrix
Kimura (with divCpGMod) = 2.94
Transitions / transversions = 3.50 (7/2)
Gap_init rate = 0.00 (0 / 125), avg. gap size = 0.0 (0 / 0)


479 32.25 4.63 4.81 scaffold44|size824116 369732 370314 (452472) C rnd-1_family-1005#Unknown (811) 618 37 m_b880s001i24 136934

  scaffold44|si     369732 AGAACGTTGAGTTCGACGAAGGTGTGTTCCTGAGGGAAAAGACGGTGAAA 369781
                            ?   vvi   ? ?    iv  ?      i viiii i  i   v vi v
C rnd-1_family-        618 ANAACTGCGAGNTNGACGGCGGNGTGTTCTTCGAAAAGAAAACGCTCGAC 569

  scaffold44|si     369782 GCCCTGGTGGACATGAAGCCAAACCCAGGGGAGGGCATTCCGTCCTTCGA 369831
                            v v v  v  ?v     iiv     i  v i?    iiv  vi i ?i 
C rnd-1_family-        568 GACATCGTCGANCTGAAGTTCAACCCGGGCGGNGGCACCGCGGTCCTNAA 519

  scaffold44|si     369832 GTCGGC--GGCCAAATCCCTCAGTATTCTTGCATGCAGACCA---AACAC 369876
                                 --   iiiii i   --i  i  i  ?   v v  v--- i i 
C rnd-1_family-        518 GTCGGCAGGGCTGGGCCTCTC--CATCCTCGCNTGCCGCCCCGTCAGCGC 471

  scaffold44|si     369877 GGCTTCAGAAATTGAACTGGAGCGCACACGCAAACAAGCCGAAAAAGACA 369926
                              ---- -----  i v     i v v v v i i? --- ii   -  
C rnd-1_family-        470 GGC----G-----GAGCGGGAGCACTCCCTCCAGCGNG---AGGAAG-CA 434

  scaffold44|si     369927 C-GAAGAAA-ACAAGG----TCGT-CCCTCAGCGAGGCACTCCAGCTAGA 369969
                            - v? i  -v     ----i  v- ?  viiv     ?i  v  vi?vv
C rnd-1_family-        433 CTGCNGGAATCCAAGGGGAACCGGACNCTGGAGGAGGCNTTCAAGGCNTC 384

  scaffold44|si     369970 AGCCGGTGACATGCGTGCACCCGCTGATAAC-TTCCATGACCTCCGTCTC 370018
                           v   iv?   ii   -        i viv  -     i  v  v  i   
C rnd-1_family-        383 CGCCACNGACGCGCG-GCACCCGCCGTCCACNTTCCACGAACTACGCCTC 335

  scaffold44|si     370019 AACATCGGAGTGTTTGCAGGGCTTCTTGAAGTGTTGTATGGAGAGAAGTG 370068
                           vv  iv v?iiv vi  v  v  ?  i vv  vi v vi  vvv??i   
C rnd-1_family-        334 CTCACGGCNACCTACGCCGGCCTNCTCGCCGTCCTCTTCGGCCCNNGGTG 285

  scaffold44|si     370069 CGATTTCTTTCGGCGAGTCTTTGATGTCCAGCAGGTAATGACACACCCAG 370118
                              iiv   i  ivi   ? vvi ii ?i vv vi ?    viv  vvi 
C rnd-1_family-        284 CGACCACTTCCGAAAAGTNTGGAACATNTACGACATNATGAAGGACGAGG 235

  scaffold44|si     370119 CGGTGTCAGCCATGAAAGGA---AAATTCACT-CCACTCCTCTGCAGGCA 370164
                            --i   iivv -   iv ?---i v   ? v-    ? -     v ?  
C rnd-1_family-        234 C--CGTCGAGGA-GAAGCGNCACGACTTCNCGGCCACNC-TCTGCCGNCA 189

  scaffold44|si     370165 AATCACATGGGCAATCCATGATGACAAGAGCAGCTTTTTTCATCAGCGCC 370214
                           i  ?i i     ?  i vi  i   iiv  vi    i  iv i       
C rnd-1_family-        188 GATNGCGTGGGCNATTCTCGACGACGGCAGGGGCTTCTTCAACCAGCGCC 139

  scaffold44|si     370215 TACACCCCGACGACTTTAAAGGGGCTTCA---------ATGCCGACATTC 370255
                            ?     v     v  i  ----   i  ---------  ? --- ?   
C rnd-1_family-        138 TNCACCCGGACGAGTTCAA----GCTCCACGCGACCANATNC---CNTTC 96

  scaffold44|si     370256 CCCACCTCCCTACTAGACGACATCAT-CCCTAACGTACGGTTCCAAAACG 370304
                             v  v  ?  ?  i    v   -  -   ?     i?   vv  ii vv
C rnd-1_family-         95 CCGACGTCNCTNCTGGACGCCAT-ATACCCNAACGTGNGGTGGCAGGAAC 47

  scaffold44|si     370305 GTATCCATCG 370314
                           v?     i  
C rnd-1_family-         46 CNATCCACCG 37

Matrix = 20p43g.matrix
Kimura (with divCpGMod) = 39.34
Transitions / transversions = 1.08 (93/86)
Gap_init rate = 0.07 (39 / 582), avg. gap size = 1.41 (55 / 39)


315 29.48 2.05 2.58 scaffold44|size824116 370142 370336 (452450) rnd-5_family-176#Unknown 1905 2098 (1268) m_b880s001i25 136935

  scaffold44|si     370142 TTCACTCCACTCCTCTGCAGGCAAATCACATGGGCAATCCATGATGACAA 370191
                              i i  v   i -        i  v  ?     i   i i  v   vv
  rnd-5_family-       1905 TTCGCCCCCCTCTT-TGCAGGCAGATAACNTGGGCGATCTACGAAGACTC 1953

  scaffold44|si     370192 G-AGCAGCTTTTTTCATCAGCGCCTACACCCCGACGACTTTAA---AGGG 370237
                            -i?   i i   ? ?v - ? v  i     ?  ?     i i---i   
  rnd-5_family-       1954 GCGNCAGTTCTTTNCNAC-GNGGCTGCACCCNGANGACTTCAGGNCGGGG 2002

  scaffold44|si     370238 GCTTCAATGCCGACATTCCCCACCTCCCTACTAGACGACATCATCCCTAA 370287
                             vi-- i i v- v  i  v?iv  i  i  v     ii    vvv?i 
  rnd-5_family-       2003 GCAC--ACGTCT-CCTTTCCGNTGTCTCTGCTCGACGATGTCATGGGNGA 2049

  scaffold44|si     370288 CGTACGGTTCCAAAACGGTATCCATCGCTCCACTTTCCAAGAGGCCTGG 370336
                              ?  ? v   ivi vvvi   v?  v   v i    v vv   v   
  rnd-5_family-       2050 CGTNCGNTACCAGCGCCCGGTCCTNCGATCCTCCTTCCCACTGGCATGG 2098

Matrix = 20p43g.matrix
Kimura (with divCpGMod) = 35.08
Transitions / transversions = 1.00 (28/28)
Gap_init rate = 0.04 (7 / 194), avg. gap size = 1.29 (9 / 7)


12 17.69 4.00 6.12 scaffold44|size824116 371058 371107 (451679) (AGACGGG)n#Simple_repeat 1 49 (0) m_b880s252i3 136936

  scaffold44|si     371058 AGGCGGGAGACGGTAGACGGCGGGGTCGGGATAC--CAGACGGGACTACG 371105
                             i          v    - -  i v     v  --v        -v   
  (AGACGGG)n#Si          1 AGACGGGAGACGGGAGAC-G-GGAGACGGGAGACGGGAGACGGGA-GACG 47

  scaffold44|si     371106 GG 371107
                             
  (AGACGGG)n#Si         48 GG 49

Matrix = Unknown
Transitions / transversions = 0.40 (2/5)
Gap_init rate = 0.08 (4 / 49), avg. gap size = 1.25 (5 / 4)


5509 29.47 3.69 3.35 scaffold44|size824116 371676 374684 (448102) rnd-5_family-429#Unknown 3577 6595 (950) m_b880s001i26 136937

  scaffold44|si     371676 CGAAATGAGATGTGTCCTAGAGGGTTAGCCCTACATCATCCGGCAGCGGT 371725
                             i  i  i     i  v v iivi ?  ?  i           i  i v
  rnd-5_family-       3577 CGGAACGAAATGTGCCCGACAAACCTNGCNCTGCATCATCCGGCGGCAGA 3626

  scaffold44|si     371726 GACTCTCCTCCAATATGCAACTGGGGGCTGCCCCGTCAACACTGGGCAAC 371775
                           ?vi            i  v  vii   ?       i?     v     iv
  rnd-5_family-       3627 NCTTCTCCTCCAATACGCCACGAAGGGNTGCCCCGCNAACACGGGGCAGA 3676

  scaffold44|si     371776 CATGGAAACTCGAGTGGATAGAGGAAGCTATTCGAAGGGGACCCCATGTG 371825
                           vv    v  vv  vvi   i  i vi  v  iviv i    v     vi 
  rnd-5_family-       3677 ATTGGACACGGGACGAGATGGAAGCGGCAATCAACAAGGGAGCCCATCCG 3726

  scaffold44|si     371826 TCGGCGCTCATACTGGAGGCGATCCTCCAAC-ACGAACAGGAAGTGGAGG 371874
                             v  i  vi   v        ivvv?  i -i  v- i   iiiv  v 
  rnd-5_family-       3727 TCTGCACTGGTACAGGAGGCGACGGANCAGCTGCGC-CGGGAGACTGACG 3775

  scaffold44|si     371875 AGAAAGTATGGAAGGGGCAGGCATCGGTAGTGGACTGGGCAGA-GCTACG 371923
                                   vv     ?-     iiv i v   vi?    vv  -iii v 
  rnd-5_family-       3776 AGAAAGTAGCGAAGGN-CAGGCGCGGATCGTGCGNTGGGACGACATCAAG 3824

  scaffold44|si     371924 GAC-ACGCGGAGTACCGGCACAGCTCAAGGTGTCTCCGTTGGCTATGATA 371972
                              -  v  -----   ? iv ?  v  ii i  v  iv v  i     v
  rnd-5_family-       3825 GACGACCCG-----CCGNCGGANCTAAAAATATCGCCAATCGCCATGATT 3869

  scaffold44|si     371973 CCCCATAAATCTAAGCAATTCCGGGCAATATTGGATCTATCATTTGGCGT 372022
                             ?  i  i  v iivi?  i        vi    i  i  i v i    
  rnd-5_family-       3870 CCNCACAAGTCGAGAGGNTTTCGGGCAATTCTGGACCTGTCGTATAGCGT 3919

  scaffold44|si     372023 AAAGTTAAAAAATGGACAGCGAGTGCCGTCGGTGAACGAAACGACAACCT 372072
                           ivivi  v iv  ii  iv --- i     i  v      v    iiivv
  rnd-5_family-       3920 GCGCCTACAGCATAAACGCC---TACCGTCAGTCAACGAATCGACGGTAA 3966

  scaffold44|si     372073 TGCAAGCTCCATCAGGTGCCATTGATCAGTTGGGACACTCACTACTGTGC 372122
                           v vv   i   ivi  i     i  i   v    i   viv  vii i  
  rnd-5_family-       3967 AGACAGCCCCACGGGGCGCCATCGACCAGATGGGGCACGTCCTCTCGCGC 4016

  scaffold44|si     372123 ATCATTCACGCATACGCGGAAGCGTCAGACCAAGGCAAGGTTTTCTCAGT 372172
                                v     i v   v     vvvi  ?v v   i ii i   iiv i
  rnd-5_family-       4017 ATCATACACGCGTTCGCCGAAGCCGAGGANGACGGCGAAATCTTCCTTGC 4066

  scaffold44|si     372173 GAAGTACGATATAAAAGACGGCTTTTGGTGACTCGATTGCCAGCAAGGGG 372222
                           v  i i?     ?  i     ?  i   i ?i ?      v  v     ?
  rnd-5_family-       4067 CAAATGNGATATNAAGGACGGNTTCTGGCGNTTNGATTGCGAGGAAGGGN 4116

  scaffold44|si     372223 AAGAATGGAATTTTTCGTATGTGCTTCCTCAGC-TGTCTGGGAAGCCGGT 372271
                                     i  i vv  i  v  v  v  i -i vvv v   v   vi
  rnd-5_family-       4117 AAGAATGGAACTTCTGTTACGTCCTGCCGCAACACGGAAGCGAACCCGTC 4166

  scaffold44|si     372272 GAAGCTTGTCGTCCCGACATCGCTGCAGCTGGGATGGGTGGAGTCGCCAC 372321
                            -    v        ?        i  iv    ?     ?        ? 
  rnd-5_family-       4167 G-AGCTGGTCGTCCCNACATCGCTACAAATGGGNTGGGTNGAGTCGCCNC 4215

  scaffold44|si     372322 CGTATTTTTGTGCAGCATCCAAGACAGCCCGGGACGTGAGCAATGC-GTA 372370
                            ?  i  i  i  i  v  vi    i ?v  v      -  i i  -i  
  rnd-5_family-       4216 CNTACTTCTGCGCGGCCTCGGAGACGGNACGCGACGTG-GCGACGCAATA 4264

  scaffold44|si     372371 CATTGA-ACGACCAGTCGGGTCTCT--ACGACAACACAAGTTC--ATCGA 372415
                              v  -   -  -  v  v  v  -- ?    --        --    v
  rnd-5_family-       4265 CATGGANACG-CC-GTGGGCTCGCTGGANGACA--ACAAGTTCTTATCGC 4310

  scaffold44|si     372416 GGAAGCCATGGCCGGCAA--CAACGTCCAACAACT-CCCACAGTTGGGAG 372462
                              -- v    v i  i -- ii  -- ii vi  -   i v i----- 
  rnd-5_family-       4311 GGA--CGATGGACAGCGAGGCGGCG--CGGCCGCTACCCGCCGC-----G 4351

  scaffold44|si     372463 GCACTGAAACA---CTCC-GCTACTTTTTGGATGTGTATGTTGACGACTT 372508
                               - ii   ---  i - ?     iv v  i  i  i  i     i  
  rnd-5_family-       4352 GCAC-GGGACAAAGCTTCAGNTACTTCGTCGACGTATACGTCGACGATTT 4400

  scaffold44|si     372509 CATCCCGTTAGCCATTGCAACATCACAGGCA-CAACTTGAACATGTAGCA 372557
                            ?  vvv        v  vi v    - i  -  i  ?v i  i iv  i
  rnd-5_family-       4401 CNTCAGCTTAGCCATGGCCGCCTCAC-GACANCAGCTNCAGCACGCTGCG 4449

  scaffold44|si     372558 ACGGCGATTCTCACAGGAATCCACGAGGTTTTCCCGGAGAACGA--GCTA 372605
                             -  ?i iv v     ?  i  i  v  ?     i v   i  --i v 
  rnd-5_family-       4450 AC-GCNGTCATGACAGGNATTCATGACGTNTTCCCAGCGAATGACGACGA 4498

  scaffold44|si     372606 CG--GAAGACTCCATATCATATGCAAAACTGTGCAA-G-GGTGACGGACA 372651
                             --  i  -    -   vi? ?     vvi v  i- -  i       i
  rnd-5_family-       4499 CGANGAGGA-TCCA-ATCTCNTNCAAAAAGATCCAGCGTGGCGACGGACG 4546

  scaffold44|si     372652 ATGGGCTCTCTGGCATGATCTATTGGGGTTTGAATTCAACGGCATGCAGG 372701
                               ivi   i vv v  i? ii    ?  ii??   i     i---   
  rnd-5_family-       4547 ATGGAGCCTCCGCAAAGACNTGCTGGGNTTCANNTTCGACGGCG---AGG 4593

  scaffold44|si     372702 GTACGAAAACCATGCAACTGGACCAAAA----GAAACGAGACTTCCTCCT 372747
                           --  -  i       -     vi i  ?----?        ?     v  
  rnd-5_family-       4594 --AC-AAGACCATGC-ACTGGTTCGAANAACCNAAACGAGANTTCCTGCT 4639

  scaffold44|si     372748 GCTTCTCCTCCACAAATGGATCAGAACG-GCACGACGGAGCG-GTGCTCC 372795
                           vvivv    ?  i      v ----i  -   v i  ii? i- i  vvv
  rnd-5_family-       4640 CGCGATCCTNCATAAATGGCT----GCGCGCAAGGCGAGNCACGCGCGGG 4685

  scaffold44|si     372796 CATCCCGTTTTCTGAGTTTGAATCGACTATCTCAAAACTGCGGCATGCGT 372845
                               v i  iv v     i     viiii- v     v          v 
  rnd-5_family-       4686 CATCGCATTCGCAGAGTTCGAATCCGTCG-CGCAAAAATGCGGCATGCCT 4734

  scaffold44|si     372846 TCACTGCCATACCGGCGGGGAAGGGACTATTATCCCCATGCAACAGGGTA 372895
                               v  v  v        ? ii  i  ?i ??           -  v v
  rnd-5_family-       4735 TCACGGCAATCCCGGCGGGNAGAGGGCTNCTNNCCCCATGCAAC-GGCTC 4783

  scaffold44|si     372896 CT-CGCGATTCGGCCTCGGGCGGT----CTCGATGGCAAGGAACCCAGCA 372940
                             -?  i --  ?  ? v  i?  ----   v  v v  vi    --  v
  rnd-5_family-       4784 CTANGCAA--CGNCCNCCGGTNGTGTNCCTCCATCGAAACAAACC--GCT 4829

  scaffold44|si     372941 TTATTACAGGCCATCACAGCA-TGTCACACTCTCCTTCGGGAGGCAACAG 372989
                           iiii--  i   i i-   v -  i i   v  ?  ?  ?  iv  i vv
  rnd-5_family-       4830 CCGC--CAAGCCGTT-CAGGACTGCCGCACGCTNCTNCGNGAATCAGCCT 4876

  scaffold44|si     372990 AACAGCCCACCCCGTGTCGGGAACTGGTGTCCAA-GTGGCAAGATTATGT 373038
                           v  ??    --     i  i         v vii-i    vi    v   
  rnd-5_family-       4877 CACNNCCCA--CCGTGCCGAGAACTGGTGACGGGTATGGCCGGATTTTGT 4924

  scaffold44|si     373039 CGGAGTCAAGGATGCATCCAAATACAGCATTGGCGGTGTGATTGTGGGCG 373088
                              i     i     v  v ? i  i  i ?     vi vi i     v 
  rnd-5_family-       4925 CGGGGTCAAAGATGCCTCGANACACGGCGTNGGCGGGATCGTCGTGGGAG 4974

  scaffold44|si     373089 A-AGGGAAAGCATGCACACCAACTGTGTTTCGTGCACAGTGGCCGGCAGA 373137
                            - iiiivi  ?        i  ?     i  v iiv        v v -
  rnd-5_family-       4975 ACAAAAGCGGCNTGCACACCGACNGTGTTCCGGGTGGAGTGGCCGCCTG- 5023

  scaffold44|si     373138 TATCCAA----CAAAACTTGGTATC--C---TTCGGAAACCCACAAGGAA 373178
                               v i----  iv? ?v?i?   -- ---    i?       -i  i?
  rnd-5_family-       5024 TATCAAGACGTCAGTNCNGNANATCAACACGTTCGANAACCCAC-GGGGN 5072

  scaffold44|si     373179 CGG--TGACCAACTCCGATCTCGAAATGGCGGGGCTACTCACGCTGTGGT 373226
                              -- v  v  i  v  i  v  i     v  v  ?  ?vi   i    
  rnd-5_family-       5073 CGGCCTCACAAATTCGGACCTGGAGATGGCCGGCCTNCTNCTGCTATGGT 5122

  scaffold44|si     373227 TGGTCATGGAGGCGGTGTGCATGTTCCAACCGGCGGACCATGTCGCTCTT 373276
                               v i   i vv  v    v?i v i?iii vvii   i     v  ?
  rnd-5_family-       5123 TGGTAACGGAAGATGTCTGCAANCTACGNTTAGGTAGCCACGTCGCGCTN 5172

  scaffold44|si     373277 TTCAGCGATAACTCTCCGACGGTGCACTGGGTACGGCGTCTGGCCTCCAA 373326
                                   ?   vvi  ?  ?  vvii     vv?   v  ?  ?  v  
  rnd-5_family-       5173 TTCAGCGANAACAGCCCNACNGTCAGTTGGGTCANGCGGCTNGCNTCGAA 5222

  scaffold44|si     373327 ACGCTCCCGGGTGGCTGAGCACCTCATACAGGCCTTGGCACTACGGCTAA 373376
                           i? v  vvvv     v vi  v   v ? iv   i v     i  v  i 
  rnd-5_family-       5223 GNGGTCGACTGTGGCGGCACAGCTCCTNCGCGCCCTCGCACTGCGTCTGA 5272

  scaffold44|si     373377 AAACAA-------------------------------TGCTGGGAAGCGG 373395
                           i i ? -------------------------------      vviv i 
  rnd-5_family-       5273 GAGCNACCCGGGTGTCGCCGCTGACACCACNGCACATTGCTGGCTGTCAG 5322

  scaffold44|si     373396 AACATGATGACGGATATTCCATCGCGGTCTTTCGGGAGCGAGCCAAAATG 373445
                              vi?     ?  i  ?  i     v  v vv  v  i     v     
  rnd-5_family-       5323 AACTCNATGACNGACATNCCGTCGCGCTCGTGGGGCAGTGAGCCCAAATG 5372

  scaffold44|si     373446 GCTTTG-CGCCACTGATGATGATTTGC-TCACAATGTTTAACGCTTTGTT 373493
                             v   -  ?i-     iv   ii ? -i i -v ?   i iv   iv  
  rnd-5_family-       5373 GCATTGTCGNT-CTGATACTGACCTNCGCCGC-CTNTTTGATTCTTCTTT 5420

  scaffold44|si     373494 TCCGCTTCCAAATCAGCAATCCTGGA--------CGGTCTTCCAGGTGTC 373535
                           iv v  i     i   viv       --------  vi     ----- i
  rnd-5_family-       5421 CGCCCTCCCAAACCAGGGCTCCTGGAGCGTATACCGCCCTTCC-----TT 5465

  scaffold44|si     373536 CACCAAAGTTTTTACGAGAGTTCTTTCCGTATTGAGGACAGCGGATTTTT 373585
                            i   ---iv i  i v v  vv       ii  v   iii   v  i  
  rnd-5_family-       5466 CGCCA---CGTCTATGCGCGTGATTTCCGTGCTGCGGATGACGGCTTCTT 5512

  scaffold44|si     373586 CGCTGGACGAGTGGCGTCGACTACCACCAACCGGAAAACTTCATGGCGTA 373635
                               ?  v        v        vvv  i   i iiiv vv     iv
  rnd-5_family-       5513 CGCTNGAAGAGTGGCGGCGACTACCCGAAATCGGGAGGTATACTGGCGCC 5562

  scaffold44|si     373636 ATTGGCGAGCGTACTGTTTCCCTTTGGGAGTGGACCCTTTCCTACAGGGT 373685
                                vvv  v  i? ivvvv  v      ?   v    v   viv  i 
  rnd-5_family-       5563 ATTGGACCGCCTATNGCAGGGCTGTGGGAGNGGAGCCTTACCTTTCGGAT 5612

  scaffold44|si     373686 AC-----TCCACACGAACAGAAGTGTCGAGTCCTCATGGGATTTGCGGGA 373730
                           i -----       ---  -?i   -  iv      ii        v v 
  rnd-5_family-       5613 GCCTCNTTCCACAC---CA-NGGTG-CGGCTCCTCACAGGATTTGCTGCA 5657

  scaffold44|si     373731 GCAGTGCGAGCGGGATGCTATGGCTGCCGCAGCCAAGTTAGAAGTGGAAC 373780
                           v?   v   ivv  v i      ii v? v iv     iivi?v   v  
  rnd-5_family-       5658 CNAGTCCGAAGTGGCTACTATGGTCGANGAAAACAAGTCGCGNCTGGCAC 5707

  scaffold44|si     373781 GGTCGTTACGGCACTCACGACCGTTGGCAAGACGATATCCCTGGACTTCG 373830
                               iv  v   iv     i        v       vv  v    vivv 
  rnd-5_family-       5708 GGTCAGTAAGGCGATCACGGCCGTTGGCCAGACGATCGCCATGGAGCGAG 5757

  scaffold44|si     373831 GGGTGGACCCCACAAAGGGAGCCGGTCAGAGGGATTTCCTTCCATGCCTA 373880
                           iv  ii    ?      vvi -  iv vv i    i    v  iiiv  i
  rnd-5_family-       5758 ACGTAAACCCNACAAAGTCGG-CGAACTCAAGGATCTCCTACCGCAACTG 5806

  scaffold44|si     373881 GCGCAAATGGTCGAGGGCTTTGCC--AAGGAAGACCCGCCGACCATGAAG 373928
                            ii  ? i vv   ?  v--  v --    vv     i     v i    
  rnd-5_family-       5807 GTACANACGCACGANGGA--TGGCGAAAGGCCGACCCACCGACAACGAAG 5854

  scaffold44|si     373929 AAGCTCCCGGTCGAGGTGGATGTACCAGAATTCCTGGTGAAGCAAGGA-C 373977
                           v i        v   viv  i  ?  v  iiv?  v i-viv  v   - 
  rnd-5_family-       5855 CAACTCCCGGTGGAGTCCGACGTNCCCGAGCANCTCGC-CGCCACGGAGC 5903

  scaffold44|si     373978 GCGCCACTGGCGCATCAGCCGTTGCAAAGGCAGTCGGAGATTTGACTTTA 374027
                              i - v  i  i  v vvv v ivvi   i  i       v   i  i
  rnd-5_family-       5904 GCGTC-CGGGTGCGTCCGAACTAGTCCGGGCGGTTGGAGATTGGACCTTG 5952

  scaffold44|si     374028 ATTGCTTTTTATTACCTCCTTCACGTGGGTGAATATACAATCAAGGGCAG 374077
                                i  i  i        i iv  v        i  i  v    viv 
  rnd-5_family-       5953 ATTGCCTTCTACTACCTCCTCCGGGTCGGTGAATACACGATAAAGGTTCG 6002

  scaffold44|si     374078 TCGTAACGATACAAAACAGACGGTTCAGTTTAAGGTAGAGGACGTCACGT 374127
                           -  ii    v ?v     i  iiiv  i  ?vivi iii         v 
  rnd-5_family-       6003 -CGCGACGAAANCAAACAAACAACGCAATTNCGCATGAGGGACGTCACCT 6051

  scaffold44|si     374128 TCTTCAAGAGGAATGCACACGGGCAGTTACGGCAAGTAGC-GC--GCAAC 374174
                            i  ivi   ii   v   v    ivi v  i   v v  -  --   v 
  rnd-5_family-       6052 TTTTTCGGAGAGATGAACAGGGGCGCCTCCGACAACTCGCGGCTGGCACC 6101

  scaffold44|si     374175 GCTCCTGACCATGTTGTGGCAACAGCGGATGGAGCTACTTTGAAGTTAGA 374224
                             iviv i i  v    ----- i        v  i  vi i  i  i  
  rnd-5_family-       6102 GCCGTGGGCTATTTTGT-----CGGCGGATGGCGCCACACTAAAATTGGA 6146

  scaffold44|si     374225 TAAT-AAAAAAATGGACACAAAGGAGTGTGCATCAATCACGAAGCCAATG 374273
                               - i  i  i  i iv  i  v  v  i   v i     i  v    
  rnd-5_family-       6147 TAATCAGAAGAACGGGCGGAAGGGTGTCTGTATCCACCACGAGGCAAATG 6196

  scaffold44|si     374274 GCGACCCAGTCTTT-TGTCCTGTGCGG--GCTTTAGGGCGCCGCTATTGC 374320
                            v  - v v v   -     ?     ?--  vi i  ii v  --- iv 
  rnd-5_family-       6197 GGGA-CGATTATTTCTGTCCNGTGCGNGTGCACTGGGATGACG---TCTC 6242

  scaffold44|si     374321 CACATCCGCCACCATGCAAGCGGTA-ATTACAAGACGTACTTGTCGGCAT 374369
                                i  vv  v   ---  vii -  vi vv   ? vii v  i  v 
  rnd-5_family-       6243 CACATTCGAGACGATG---GCCACAGATGGCTCGACNTTTCTCTCAGCCT 6289

  scaffold44|si     374370 ATTGGGACGACGACAAGGCACACCATGATGTGACCGACCGGGACATCAGT 374419
                              vv vi    i    --- i  i   ii v  v   viii     i v
  rnd-5_family-       6290 ATTTCGTTGACGGCAAG---CGCCGTGACATCACGGACAAAAACATCGGG 6336

  scaffold44|si     374420 AGGGCTCTCAAAGTGGCCGCCGCCACCTTGGACTATCCACACACGCGTGG 374469
                            -v  i      vv     -  v   i           - i-iv  ?vi 
  rnd-5_family-       6337 A-TGCCCTCAAATGGGCCG-CGGCACTTTGGACTATCC-CG-GGGCNAAG 6382

  scaffold44|si     374470 GGTACCC--CTGGCTAGGGTCGACACACATTCACTATGCGGTGGAGGCAC 374517
                             v    --    vi- vi  i    i     i  ii  i i     -i 
  rnd-5_family-       6383 GGAACCCCACTGGAC-GCATCAACACGCATTCGCTGCGCAGCGGAGG-GC 6430

  scaffold44|si     374518 GAATGCTTTACCACTCAATGGATACACAGACACGCAGATTCAAATGCTCG 374567
                           i  i  i  ii v  vvvv  v   v -  v i v i  ?    -iv v 
  rnd-5_family-       6431 AAACGCCTTGTCTCTGTCGGGCTACTC-GAAATGGAAATNCAAA-AATGG 6478

  scaffold44|si     374568 GACGGTGGCGGGGGGAAACCTTCAAAGAGTATATTAGGGAGGAGCTGGCC 374617
                            ?        vi v vv  v    vi  i  i  iv       i  i   
  rnd-5_family-       6479 GNCGGTGGCGCAGCGCCACGTTCATGGAATACATCCGGGAGGAACTAGCC 6528

  scaffold44|si     374618 AGTTTCTCCGTGGGAATGTCAAAATCAATG---AAACAATGCCTAGGTTA 374664
                           v i       i   ?     ? v vv    ---  iv   --i i    -
  rnd-5_family-       6529 TGCTTCTCCGCGGGNATGTCNACAAAAATGCGNAAGAAAT--TTGGGTT- 6575

  scaffold44|si     374665 TGTTAATGTCTCCGGGGGAG 374684
                           i  ?  i   v    v    
  rnd-5_family-       6576 CGTNAACGTCGCCGGCGGAG 6595

Matrix = 20p43g.matrix
Kimura (with divCpGMod) = 33.57
Transitions / transversions = 1.09 (447/410)
Gap_init rate = 0.05 (145 / 3008), avg. gap size = 1.46 (212 / 145)


382 21.75 9.70 10.81 scaffold44|size824116 374893 375191 (447595) rnd-1_family-220#Unknown 46 341 (330) m_b880s001i27 136938

  scaffold44|si     374893 GCCCGCCTGATACAGCGTTC-ACCT--GTCTTCCTTGTTGGGTGGGTGAT 374939
                                             i -i   -- i  --  ivv        ----
  rnd-1_family-         46 GCCCGCCTGATACAGCGTCCCGCCTCAGCCT--CTCCATGGGTGGG---- 89

  scaffold44|si     374940 GCCCCCACCAGTCTTTCTTGGCCCTTCTGTTTATCCCTCACCATAGGTGA 374989
                             v i  v- ii i i   ---  v? iv   iv   --    i-- i i
  rnd-1_family-         90 GCGCTCAA-AACCCTCCTT---CCANCCCTTTGACCC--ACCAC--GCGG 131

  scaffold44|si     374990 GGCATAGTGGGCGACACAAAAGCACCAAACAAGGGCTTTGTGGGGGCGGG 375039
                            v i-i      i   vvi   i--  i --    -------- i  i  
  rnd-1_family-        132 GTCG-GGTGGGCAACAATGAAGT--CAGA--AGGG--------GAGCAGG 168

  scaffold44|si     375040 GGTTTG-ACTAAGTAGT--CTAACCCTGCTGTAGTTTTTTGGCAA-ACCC 375085
                            -  i -  i  ii  v--          vii       -    v-    
  rnd-1_family-        169 G-TTCGCACCAAACAGGTACTAACCCTGCGACAGTTTTT-GGCACCACCC 216

  scaffold44|si     375086 ------ACGTA--GTAGTACATGTCTTGTATCCAGCATC-GTAG---TC- 375122
                           ------     -- i ?     iiv    v --  iv i-    ---  -
  rnd-1_family-        217 TCCAACACGTACTGCANTACATACATTGTTT--AGTTTTAGTAGGTATCC 264

  scaffold44|si     375123 -ACC-GGC----TGAGGAGT---GAAGAACCCAGGCCCAGTGCAGACACT 375163
                           -   -   ----? iv    ---        i   i       i?i    
  rnd-1_family-        265 GACCAGGCATGGNGGCGAGTCGGGAAGAACCTAGGTCCAGTGCGNGCACT 314

  scaffold44|si     375164 TGGTTGTGGTGATGGCCAGACGAAGCAC 375191
                             i   v        v      -     
  rnd-1_family-        315 TGATTGGGGTGATGGACAGACG-AGCAC 341

Matrix = 20p43g.matrix
Kimura (with divCpGMod) = 23.76
Transitions / transversions = 2.05 (39/19)
Gap_init rate = 0.15 (45 / 298), avg. gap size = 1.36 (61 / 45)


280 23.26 8.19 11.06 scaffold44|size824116 375138 375369 (447417) C rnd-1_family-331#Unknown (32) 285 60 m_b880s001i28 136939

  scaffold44|si     375138 AAGAACCCAGGCCCAGTGCA-GACACTTGGTTGTGGTGATGGCCAGACGA 375186
                                  ?   i       i- i      i i v        v      -
C rnd-1_family-        285 AAGAACCNAGGTCCAGTGCGCGGCACTTGATCGGGGTGATGGACAGACG- 237

  scaffold44|si     375187 AGCAC-GCGGAGAACAAATGAATGGCTGGCGAAGAGTGCTGCCATCAGCA 375235
                              v -    v v  ---------   vi ii  -   v-   ----- i
C rnd-1_family-        236 AGCTCGGCGGCGCAC---------GCTCACAGAG-GTGA-GCC-----CG 203

  scaffold44|si     375236 GCCTCGT-GCCACCCTCTCATTCTTTCTTCGGGG-TGCCGG----CAACG 375279
                           i    vi-    --vv        v v     i -i   ii----     
C rnd-1_family-        202 ACCTCTCGGCCA--AGCTCATTCTGTGTTCGGAGCCGCCAACACCCAACG 155

  scaffold44|si     375280 ACGATGGTGCAGCAGCAGGGTTGCTTCAAGTAGAG--------AAGTAGT 375321
                            - ii ii   i v  -      v  ---  v i -------- ii    
C rnd-1_family-        154 A-GGCGACGCAACCGC-GGGTTGATT---GTTGGGTTGTTTGTAGATAGT 110

  scaffold44|si     375322 TTT---TGTCATCCCCTATCCCACCCTTTGTCCTAATGGGCGACACAAAA 375368
                              ---iv i?     ivi          iv  -          v?? i 
C rnd-1_family-        109 TTTAAGCTTTNTCCCCCTCCCCACCCTTTAACC-AATGGGCGACTNNAGA 61

  scaffold44|si     375369 G 375369
                            
C rnd-1_family-         60 G 60

Matrix = 20p43g.matrix
Kimura (with divCpGMod) = 24.26
Transitions / transversions = 1.53 (29/19)
Gap_init rate = 0.14 (32 / 231), avg. gap size = 1.38 (44 / 32)


7276 3.72 0.56 1.01 scaffold44|size824116 375519 376415 (446371) C rnd-1_family-140#Unknown (118) 1159 267 m_b880s001i29 136940

  scaffold44|si     375519 CACTTGGTCGAAAAAGATGACGTCAATATCATAAAAATGTTTTATGATAC 375568
                               --                                           i
C rnd-1_family-       1159 CACT--GTCGAAAAAGATGACGTCAATATCATAAAAATGTTTTATGATAT 1112

  scaffold44|si     375569 TTCTGCTATCGTAATACGTAATACGGTATCGTACAATACATGTAAAAGTA 375618
                                                       i                     
C rnd-1_family-       1111 TTCTGCTATCGTAATACGTAATACGGTACCGTACAATACATGTAAAAGTA 1062

  scaffold44|si     375619 ACTACCA--A-ACCGCGTGATACCATAGTACGATACAATACGTATGTCTC 375665
                               i  -- -                                       
C rnd-1_family-       1061 ACTATCATAATACCGCGTGATACCATAGTACGATACAATACGTATGTCTC 1012

  scaffold44|si     375666 ACAAA-TACCATAGAGTATAATATTATGAATCCAACAGGTAAGTCCTGTC 375714
                           ii   -          i       ?            i i   vv     
C rnd-1_family-       1011 GTAAAATACCATAGAGCATAATATNATGAATCCAACAAGCAAGGACTGTC 962

  scaffold44|si     375715 CATATTTGTTTTCTCTTGTTGCTGTA-ATTTTAGAGAGTATCTAGTGTTT 375763
                             vv             v   v    -      v  --            
C rnd-1_family-        961 CAACTTTGTTTTCTCTTTTTGATGTACATTTTACAG--TATCTAGTGTTT 914

  scaffold44|si     375764 TGGCAATCAGCAATGGTATGATGCCACAGTTCAATGCACATCATAGTTCC 375813
                               v    i                                        
C rnd-1_family-        913 TGGCCATCAACAATGGTATGATGCCACAGTTCAATGCACATCATAGTTCC 864

  scaffold44|si     375814 CATCTAACTAATATACTATACCACCAGCCTCATCTACACAACACAAAGGT 375863
                                           ?                                 
C rnd-1_family-        863 CATCTAACTAATATACNATACCACCAGCCTCATCTACACAACACAAAGGT 814

  scaffold44|si     375864 TTTTTTGCAGTTCTTATAGATGCAGAGATTGTTGTCACTTCACTATGACA 375913
                                -           i                i ---           
C rnd-1_family-        813 TTTTT-GCAGTTCTTATGGATGCAGAGATTGTTGCC---TCACTATGACA 768

  scaffold44|si     375914 TACTTCTACACAATGGCGACTACAAGAAAGATATTTTTGCCATGTATATG 375963
                                                                  i i        
C rnd-1_family-        767 TACTTCTACACAATGGCGACTACAAGAAAGATATTTTTGTCGTGTATATG 718

  scaffold44|si     375964 TGGCCACAGGCAGCAGACATAGAGGCTGAAACATAGATGAGATTATAGGA 376013
                                                         i              v    
C rnd-1_family-        717 TGGCCACAGGCAGCAGACATAGAGGCTGAAGCATAGATGAGATTAAAGGA 668

  scaffold44|si     376014 TTGGACACAAAAACCACCAACATAACACAAAGATGAGTTCTACAAAGTCC 376063
                                                            i                
C rnd-1_family-        667 TTGGACACAAAAACCACCAACATAACACAAAGACGAGTTCTACAAAGTCC 618

  scaffold44|si     376064 TTTTAGACAGAGAATCTTGTCGCTATGACAGCGACAGGACCCCTGACATA 376113
                                                                             
C rnd-1_family-        617 TTTTAGACAGAGAATCTTGTCGCTATGACAGCGACAGGACCCCTGACATA 568

  scaffold44|si     376114 ACTAGAAATAGGGCGCAACTTTTTGGCTGTTGAAGTTATGAATTCATATC 376163
                                        v                                    
C rnd-1_family-        567 ACTAGAAATAGGGAGCAACTTTTTGGCTGTTGAAGTTATGAATTCATATC 518

  scaffold44|si     376164 CCTACTATTTTCAAAAGAGTGAAGTACTTTCTCTTTACGTAGAATACAGT 376213
                             v              ?        ?                       
C rnd-1_family-        517 CCAACTATTTTCAAAAGNGTGAAGTANTTTCTCTTTACGTAGAATACAGT 468

  scaffold44|si     376214 ATGATTCTACTGCAACAAAACGGAGCAAGTTATTTCAGTCTGCCCCTACA 376263
                              ?                                        i     
C rnd-1_family-        467 ATGNTTCTACTGCAACAAAACGGAGCAAGTTATTTCAGTCTGCCTCTACA 418

  scaffold44|si     376264 TATATCATACTGTGAATATGTGTACCTAATCTACATTATAGGTGACAGGT 376313
                                                         v                   
C rnd-1_family-        417 TATATCATACTGTGAATATGTGTACCTAATGTACATTATAGGTGACAGGT 368

  scaffold44|si     376314 ATCAGTGGATAAAACACTGCAATATAGTTCCAGAAACTAGAGCTTGTTAG 376363
                                       i                                     
C rnd-1_family-        367 ATCAGTGGATAAGACACTGCAATATAGTTCCAGAAACTAGAGCTTGTTAG 318

  scaffold44|si     376364 CACTATTTGCTGCTAGACAATAGATTTTTTGATTGCGAATGTATGTATTA 376413
                                                    -                   iii  
C rnd-1_family-        317 CACTATTTGCTGCTAGACAATAGAT-TTTTGATTGCGAATGTATGCGCTA 269

  scaffold44|si     376414 GT 376415
                           i 
C rnd-1_family-        268 AT 267

Matrix = 20p43g.matrix
Kimura (with divCpGMod) = 3.40
Transitions / transversions = 1.75 (21/12)
Gap_init rate = 0.01 (13 / 896), avg. gap size = 1.08 (14 / 13)


393 24.22 4.85 7.45 scaffold44|size824116 376383 376547 (446239) rnd-1_family-887#Unknown 147 307 (30) m_b880s001i30 136941

  scaffold44|si     376383 ATAGATTTTT-TGATTGCGAATGTATGTATTAGTAGCCATTTGTAGACCC 376431
                            i  i     -  --ii ii      i i   i        i        
  rnd-1_family-        147 ACAGGTTTTTATG--CACAGATGTATATGTTAATAGCCATTCGTAGACCC 194

  scaffold44|si     376432 CCCTGTCTATT----GACCCCACCTCACAGTCCATAGATCCCCTTTAAAG 376477
                             ------ v ----   vv     iviv iv   v  ivi   v v   
  rnd-1_family-        195 CC------AATAAAAGACGGCACCTTCTTGCACATTGACATCCTGTCAAG 238

  scaffold44|si     376478 TCAATAGACTCCACTGTATTTTACAAAAAAACATTTGTAGACCCCC--CC 376525
                               -     vi    i   ii  --        v         i -- v
  rnd-1_family-        239 TCAA-AGACTGTACTGCATTCCAC--AAAAACATGTGTAGACCCTCGGCG 285

  scaffold44|si     376526 AGTTATATG-ACTGACATGGGGG 376547
                           i   -i   -    v  v     
  rnd-1_family-        286 GGTT-CATGTACTGCCAGGGGGG 307

Matrix = 20p43g.matrix
Kimura (with divCpGMod) = 28.87
Transitions / transversions = 1.47 (22/15)
Gap_init rate = 0.10 (16 / 164), avg. gap size = 1.25 (20 / 16)


440 8.95 2.94 1.45 scaffold44|size824116 376409 376476 (446310) C genome_7_1761#DNA (0) 654 586 m_b880s001i31 136942

  scaffold44|si     376409 TATTAGTAGCCATTTGTAGACCCCCCTGTCTATTGACCCCACCTCACAGT 376458
                            i         i              -      v                
C genome_7_1761        654 TGTTAGTAGCCGTTTGTAGACCCCCC-GTCTATAGACCCCACCTCACAGT 606

  scaffold44|si     376459 CCATAGA--TCCCCTTTAAA 376476
                            i     --i     i    
C genome_7_1761        605 CTATAGACCCCCCCTCTAAA 586

Matrix = 20p43g.matrix
Kimura (with divCpGMod) = 8.14
Transitions / transversions = 5.00 (5/1)
Gap_init rate = 0.03 (2 / 67), avg. gap size = 1.50 (3 / 2)


2519 11.37 2.91 13.65 scaffold44|size824116 376432 376981 (445805) genome_12_13052#DNA 1 498 (2) m_b880s001i32 136943

  scaffold44|si     376432 CCCTGTCTATTGACCCCACCTCACAGTCCATAGATCCCCTTTAAAGTCAA 376481
                              ii     v                 i     i      -      v 
  genome_12_130          1 CCCCATCTATAGACCCCACCTCACAGTCTATAGACCCCCTT-AAAGTCTA 49

  scaffold44|si     376482 TAGACTCCACTGTATTTTACAAAAAAACATTTGTAGACCCCCCCAGTTAT 376531
                                  i                  v                vi  i--
  genome_12_130         50 TAGACTCTACTGTATTTTACAAAAAACCATTTGTAGACCCCCCAGGTC-- 97

  scaffold44|si     376532 ATGACTGACATGGGGGAGGGGGGTTATAGACTGTCACGGGGAGCCTATAG 376581
                           ------------------------            i    i i      
  genome_12_130         98 ------------------------TATAGACTGTCATGGGGGGTCTATAG 123

  scaffold44|si     376582 ACTTTCATGGGAGGAGGGTCTACCGACTGTTACAGAGGG---TCTATAGA 376628
                              v       ----       iv      i ii i   ---        
  genome_12_130        124 ACTGTCATGGG----GGGTCTATAGACTGTCATGGGGGGGGGTCTATAGA 169

  scaffold44|si     376629 CCCCCCATGACCATCAATTGACTGTCATGGGGG-TCTATAGACTGTGGTT 376677
                            ---------------------   i       -          i -- i
  genome_12_130        170 C---------------------TGTTATGGGGGGTCTATAGACTAT--TC 196

  scaffold44|si     376678 AAGGGTCTATA---GA--CCAATAGACTCTTCTCTAAA-TACCTCTAGAC 376721
                            v iv  ii  ---  --i v            i    -           
  genome_12_130        197 ATGACTCCGTACGGGAAGTCTATAGACTCTTCTTTAAAATACCTCTAGAC 246

  scaffold44|si     376722 TTGCCATA-TCA--TGAGATTAGTTAGAAAAGGTGTGAATCATGTACACA 376768
                                   -   --  v                           i   v 
  genome_12_130        247 TTGCCATAATCACATGTGATTAGTTAGAAAAGGTGTGAATCATGCACAAA 296

  scaffold44|si     376769 ATAATAATATTACCTAATCTCATTCATGACTTGTGTGACGTGTGACTTTT 376818
                               v     i  i   v   v       v  -------           
  genome_12_130        297 ATAAAAATATCACTTAAGCTCCTTCATGAGTT-------GTGTGACTTTT 339

  scaffold44|si     376819 GTGGTAATGTAAATATCTATGTCA-TTTTTAAATCTAAATTGATGATGTT 376867
                             i           i     v i -                  i    - 
  genome_12_130        340 GTAGTAATGTAAATGTCTATTTTATTTTTTAAATCTAAATTGACGATG-T 388

  scaffold44|si     376868 AAAAAAGCTATCACTATCACAAGTATTTTT-ATCGTCTAATTTTCCCACC 376916
                                  -----i  i              -                i  
  genome_12_130        389 AAAAAAG-----GCTGTCACAAGTATTTTTGATCGTCTAATTTTCCCGCC 433

  scaffold44|si     376917 ATTTAATTTTTAGCT-GGGGCTCTATAGACTGTGAGGTGGGGTTTATAGA 376965
                               v        v -    v                      i      
  genome_12_130        434 ATTTCATTTTTAGATGGGGGGTCTATAGACTGTGAGGTGGGGTCTATAGA 483

  scaffold44|si     376966 TTGCGGGTCTACAAAC 376981
                           -  v            
  genome_12_130        484 -TGGGGGTCTACAAAC 498

Matrix = 20p43g.matrix
Kimura (with divCpGMod) = 11.54
Transitions / transversions = 1.70 (34/20)
Gap_init rate = 0.14 (78 / 549), avg. gap size = 1.08 (84 / 78)


393 24.22 4.85 7.45 scaffold44|size824116 376383 376547 (446239) rnd-1_family-887#Unknown 147 307 (30) m_b880s001i30 136941

  scaffold44|si     376383 ATAGATTTTT-TGATTGCGAATGTATGTATTAGTAGCCATTTGTAGACCC 376431
                            i  i     -  --ii ii      i i   i        i        
  rnd-1_family-        147 ACAGGTTTTTATG--CACAGATGTATATGTTAATAGCCATTCGTAGACCC 194

  scaffold44|si     376432 CCCTGTCTATT----GACCCCACCTCACAGTCCATAGATCCCCTTTAAAG 376477
                             ------ v ----   vv     iviv iv   v  ivi   v v   
  rnd-1_family-        195 CC------AATAAAAGACGGCACCTTCTTGCACATTGACATCCTGTCAAG 238

  scaffold44|si     376478 TCAATAGACTCCACTGTATTTTACAAAAAAACATTTGTAGACCCCC--CC 376525
                               -     vi    i   ii  --        v         i -- v
  rnd-1_family-        239 TCAA-AGACTGTACTGCATTCCAC--AAAAACATGTGTAGACCCTCGGCG 285

  scaffold44|si     376526 AGTTATATG-ACTGACATGGGGG 376547
                           i   -i   -    v  v     
  rnd-1_family-        286 GGTT-CATGTACTGCCAGGGGGG 307

Matrix = 20p43g.matrix
Kimura (with divCpGMod) = 28.87
Transitions / transversions = 1.47 (22/15)
Gap_init rate = 0.10 (16 / 164), avg. gap size = 1.25 (20 / 16)


5675 7.01 1.32 0.39 scaffold44|size824116 376956 377714 (445072) rnd-1_family-166#Unknown 609 1374 (0) m_b880s001i33 136944

  scaffold44|si     376956 GGTTTATAGATTGCGGGTCTACAAACCGCTAATTGTTAGATGATCAAGAC 377005
                            i   v v       ii v  ii---          i             
  rnd-1_family-        609 GATTTTTTGATTGCGAATGTATG---CGCTAATTGTCAGATGATCAAGAC 655

  scaffold44|si     377006 CATATAGTTTTATCTGACACCCTAACCATACAATCAGGATCATGGTGCGT 377055
                                  i              i               i i         
  rnd-1_family-        656 CATATAGCTTTATCTGACACCCCAACCATACAATCAGGGTTATGGTGCGT 705

  scaffold44|si     377056 ATTGTAGAGAATTGAAAGTGGTGAATGTGGATGTCGGCTTTTTCAGAGGC 377105
                                                                         i   
  rnd-1_family-        706 ATTGTAGAGAATTGAAAGTGGTGAATGTGGATGTCGGCTTTTTCAGGGGC 755

  scaffold44|si     377106 TTGTTTGCAACACCTTCCCATGAAGAGCATCTATATAGCAACTAAGAAAT 377155
                                    v i     v                    i           
  rnd-1_family-        756 TTGTTTGCACCGCCTTCACATGAAGAGCATCTATATAGTAACTAAGAAAT 805

  scaffold44|si     377156 CACATATGAACCTGT---GTAATTGACAATTATTATTTTCTTCATAGTGG 377202
                                          ---           i                    
  rnd-1_family-        806 CACATATGAACCTGTCATGTAATTGACAACTATTATTTTCTTCATAGTGG 855

  scaffold44|si     377203 TAATGTAATATTTACTTGTGTTTGAAATCAACACAAGCTAATGTCTTTTT 377252
                                                                        v i  
  rnd-1_family-        856 TAATGTAATATTTACTTGTGTTTGAAATCAACACAAGCTAATGTCATCTT 905

  scaffold44|si     377253 AATAGAAAAAAGAGGAATATGATATGCCACGTGACACCAATAATATCATA 377302
                                                      vi  v  v v       v   v 
  rnd-1_family-        906 AATAGAAAAAAGAGGAATATGATATGCAGCGAGAGAGCAATAATTTCAGA 955

  scaffold44|si     377303 ATAAGGTACCTTGGAAGATGGTTGCAAGGTGGGCTGAGGGATGGGAAGTT 377352
                                                                    v        
  rnd-1_family-        956 ATAAGGTACCTTGGAAGATGGTTGCAAGGTGGGCTGAGGGAGGGGAAGTT 1005

  scaffold44|si     377353 GCTGCAACATTATTTGAGGATACATTTGGTGGTGTAGGGTATTTT---CT 377399
                                 i?             i               i       ---  
  rnd-1_family-       1006 GCTGCAGNATTATTTGAGGATGCATTTGGTGGTGTAGAGTATTTTTTGCT 1055

  scaffold44|si     377400 TGTGTGTTTGATGTGCATGG---TGGTAGGGGGACAGTCTCAGAAAAATA 377446
                                   iv          ---                           
  rnd-1_family-       1056 TGTGTGTTCCATGTGCATGGGACTGGTAGGGGGACAGTCTCAGAAAAATA 1105

  scaffold44|si     377447 ATACAGAAATAGCATCAAGGTTATTTTTTGGACATATATTTTTTTACTTA 377496
                                                              i        v vi  
  rnd-1_family-       1106 ATACAGAAATAGCATCAAGGTTATTTTTTGGACATGTATTTTTTGAGCTA 1155

  scaffold44|si     377497 CATACTAGTAGTTTTGCTAGACCTTGTCTGAGGGACGATTTGTGGAGGAG 377546
                            i                          i   vi        ?     i 
  rnd-1_family-       1156 CGTACTAGTAGTTTTGCTAGACCTTGTCCGAGTAACGATTTGNGGAGGGG 1205

  scaffold44|si     377547 AAATCAACGAAAAAGAAAGGTACGTTATCTTAAAAAAATTAATATTACGA 377596
                                                   i      ?   ?   ? ?        
  rnd-1_family-       1206 AAATCAACGAAAAAGAAAGGTACGCTATCTTNAAANAATNANTATTACGA 1255

  scaffold44|si     377597 GCGAAGTTAGACCTTCCTCGCAATAACAATATTACACGAACGATAT-TAT 377645
                                           i    i     i  i ?      ?v?    - i 
  rnd-1_family-       1256 GCGAAGTTAGACCTTCTTCGCGATAACGATGTNACACGANANATATATGT 1305

  scaffold44|si     377646 TTTTACGTGTACCATAATAAAGGTAAATCCATCATAAAAACTTTTTATGA 377695
                           v  i   i ?                               ?        
  rnd-1_family-       1306 GTTCACGCGNACCATAATAAAGGTAAATCCATCATAAAAACNTTTTATGA 1355

  scaffold44|si     377696 TATTGTCCGGCGTATATCA 377714
                                              
  rnd-1_family-       1356 TATTGTCCGGCGTATATCA 1374

Matrix = 20p43g.matrix
Kimura (with divCpGMod) = 6.70
Transitions / transversions = 1.79 (34/19)
Gap_init rate = 0.01 (7 / 758), avg. gap size = 1.86 (13 / 7)


2181 5.22 0.00 0.00 scaffold44|size824116 377697 377964 (444822) genome_12_4350#DNA 164 431 (25) m_b880s001i34 136945

  scaffold44|si     377697 ATTGTCCGGCGTATATCAGGATGGTACGATAATTTATGTGCGTGATGTGT 377746
                             ii  vi  ii  v   v                       i       
  genome_12_435        164 ATCATCAAGCACATCTCATGATGGTACGATAATTTATGTGCGCGATGTGT 213

  scaffold44|si     377747 GTGAAAGATGTGTTGTGAGTTTTTAGTCATAATGGTCTAACTCCAAGAAT 377796
                                                               v       iv    
  genome_12_435        214 GTGAAAGATGTGTTGTGAGTTTTTAGTCATAATGGTGTAACTCCGTGAAT 263

  scaffold44|si     377797 ATTCCGAGCGACTGGGAGCTATACATATGGGGATGTTGCGGGTAATGAGG 377846
                                                                      i      
  genome_12_435        264 ATTCCGAGCGACTGGGAGCTATACATATGGGGATGTTGCGGGTGATGAGG 313

  scaffold44|si     377847 CGAATCTAAAGGGGCAATGATAAATGCGAACACAGCATGGGAAGTGGTTC 377896
                                                                             
  genome_12_435        314 CGAATCTAAAGGGGCAATGATAAATGCGAACACAGCATGGGAAGTGGTTC 363

  scaffold44|si     377897 AAAAAGTAAATGTCCGTCGAAATCGGTAATAAATGGGTCATTTCGAGTGG 377946
                                                      v                      
  genome_12_435        364 AAAAAGTAAATGTCCGTCGAAATCGGTCATAAATGGGTCATTTCGAGTGG 413

  scaffold44|si     377947 TGGGTGTTATAATCCGGT 377964
                                             
  genome_12_435        414 TGGGTGTTATAATCCGGT 431

Matrix = 20p43g.matrix
Kimura (with divCpGMod) = 4.70
Transitions / transversions = 1.33 (8/6)
Gap_init rate = 0.00 (0 / 267), avg. gap size = 0.0 (0 / 0)


241 0.00 0.00 0.00 scaffold44|size824116 377944 377972 (444814) C genome_12_4350#DNA (427) 29 1 m_b880s001i35 136946

  scaffold44|si     377944 TGGTGGGTGTTATAATCCGGTTTTTACGG 377972
                                                        
C genome_12_435         29 TGGTGGGTGTTATAATCCGGTTTTTACGG 1

Matrix = 20p43g.matrix
Kimura (with divCpGMod) = 0.00
Transitions / transversions = 1.00 (0/0)
Gap_init rate = 0.00 (0 / 28), avg. gap size = 0.0 (0 / 0)


324 8.70 2.17 0.00 scaffold44|size824116 378022 378067 (444719) rnd-1_family-321#Unknown 1 47 (818) m_b880s001i36 136947

  scaffold44|si     378022 TACGTCCTCCGCGCATCGAAAAAAAGTT-AGGATTTTGAGATGGATT 378067
                                          ?          ?i-    i       i i   
  rnd-1_family-          1 TACGTCCTCCGCGCANCGAAAAAAAGNCGAGGACTTTGAGACGAATT 47

Matrix = 20p43g.matrix
Kimura (with divCpGMod) = 5.27
Transitions / transversions = 1.00 (4/0)
Gap_init rate = 0.02 (1 / 45), avg. gap size = 1.00 (1 / 1)


498 12.00 0.00 0.00 scaffold44|size824116 378334 378408 (444378) rnd-1_family-1231#DNA/TcMar-Mariner 132 206 (321) m_b880s001i37 136948

  scaffold44|si     378334 ATGAGATAATGTTGTTGCTGAAATAAACGCAAAAATGAACAAAAGAATTG 378383
                             v   i                 i i i i                   
  rnd-1_family-        132 ATTAGACAATGTTGTTGCTGAAATGAGCACGAAAATGAACAAAAGAATTG 181

  scaffold44|si     378384 TTGTGAGATACCAACAAAACAATGC 378408
                                     i     vi       
  rnd-1_family-        182 TTGTGAGATATCAACACGACAATGC 206

Matrix = 20p43g.matrix
Kimura (with divCpGMod) = 10.41
Transitions / transversions = 3.50 (7/2)
Gap_init rate = 0.00 (0 / 74), avg. gap size = 0.0 (0 / 0)


1242 21.12 0.67 3.09 scaffold44|size824116 378410 378707 (444079) C scaffold63|size1124630_(dbseq-nr_381)_[616819,628943]#LTR/Gypsy (9882) 2243 1953 m_b880s001i38 136949

  scaffold44|si     378410 GTGGAAGGAGGGTAATGATGATTCCATAGATGATTGAAACATAAGATAAA 378459
                              ii i     v  -     vvii vvi i                  i
C scaffold63|si       2243 GTGAGAAGAGGGAAA-GATGAGATTAGCAACGATTGAAACATAAGATAAG 2195

  scaffold44|si     378460 ACAAGACGAATTGAA-TTGATATGATTCTCTATTCTCATCATTCACACAA 378508
                                  i       -i i   i       -------i     v iv   
C scaffold63|si       2194 ACAAGACAAATTGAAGCTAATACGATTCTC-------GTCATTAATTCAA 2152

  scaffold44|si     378509 AACAAAACAAA-TAAATTCACGAGACATGATCGCAGTGTTGTTAAGAAAG 378557
                            i     v   -iv             v    i v      iv v   vv
C scaffold63|si       2151 AGCAAAAAAAAACCAATTCACGAGACAAGATCACCGTGTTGCAATGAATC 2102

  scaffold44|si     378558 AAAAATCAACCAGATCCTTTGACGGCGAGTGATAACACTCCTGAATTCCT 378607
                             v       i               i      i       i    v   
C scaffold63|si       2101 AACAATCAACTAGATCCTTTGACGGCAAGTGATGACACTCCCGAATGCCT 2052

  scaffold44|si     378608 ACGAAGTCGCCATACCCCGAGGGCACGAATCTGGTAGAATTTTCAATTCA 378657
                           i   i   i   - v       i i          v  v  v v      
C scaffold63|si       2051 GCGAGGTCACCA-AACCCGAGGACGCGAATCTGGTTGATTTATAAATTCA 2003

  scaffold44|si     378658 AAGACAACATGTAATCTGGTCGAGCGAAGACAGCAGGAAAACACAACAAA 378707
                             i      i i    ii   v  i          iv   v  i v    
C scaffold63|si       2002 AAAACAACACGCAATCCAGTCCAGTGAAGACAGCAACAAATCATATCAAA 1953

Matrix = 20p43g.matrix
Kimura (with divCpGMod) = 22.42
Transitions / transversions = 1.35 (35/26)
Gap_init rate = 0.04 (11 / 297), avg. gap size = 1.00 (11 / 11)

2048 19.69 2.03 5.02 scaffold44|size824116 378507 378998 (443788) C scaffold63|size1124630_(dbseq-nr_381)_[616819,628943]#LTR/Gypsy (10149) 1976 1499 m_b880s001i39 136949

  scaffold44|si     378507 AAAACAA-AACAAATAAATTCACGAGACATGATCGCAGTGTTGTTAAGAA 378555
                             i   i-       v vv   vi ---         v -----i v   
C scaffold63|si       1976 AAGACAGCAACAAATCATATCAAAA---ATGATCGCATT-----CATGAA 1935

  scaffold44|si     378556 AGAAAAATCAACCAGATCCTTTGACGGCGAGTGATAACACTCCTGAATTC 378605
                           vv  v         i             i    i i       i    v 
C scaffold63|si       1934 TCAACAATCAACCAAATCCTTTGACGGCAAGTGGTGACACTCCCGAATGC 1885

  scaffold44|si     378606 CTACGAAGTCGCCATACCCCGAGGGCACGAATCTGGTAGAATTTTCAATT 378655
                             i   i       v         i i          v v-  v vv   
C scaffold63|si       1884 CTGCGAGGTCGCCAAACCCCGAGGACGCGAATCTGGTTGC-TTGTACATT 1836

  scaffold44|si     378656 CAAAG-ACAACATGTAATCTGGTCGAGCGAAGACAGCAGGAAAACACAAC 378704
                               i-    vi  i    i    v  i v        iv          
C scaffold63|si       1835 CAAAACACAAAGTGCAATCCGGTCCAGTGCAGACAGCAACAAAACACAAC 1786

  scaffold44|si     378705 AAATCAACACAGAGATCAGTGTGCTTACTG-ATTTTTTACTAGCCGCCAC 378753
                              i     iiiv  v              -v       i       vi 
C scaffold63|si       1785 AAACCAACATGATGAACAGTGTGCTTACTGTTTTTTTTATTAGCCGCAGC 1736

  scaffold44|si     378754 CCC-GATGACTTT---GGCTTCAATCAGCGGGTCAAACTGTCGGAAATGA 378799
                            i - i  iv   ---  ---   i    i        i   i       
C scaffold63|si       1735 CTCAGGTGGATTTCAAGG---CAACCAGCAGGTCAAACCGTCAGAAATGA 1689

  scaffold44|si     378800 AGTCTTCTGTCGATTAATGTGGAGGGGGGATTGCGGCGACGAGAGTGGAG 378849
                               ii  i      i               v i     i i v      
C scaffold63|si       1688 AGTCCCCTATCGATTGATGTGGAGGGGGGATGGTGGCGATGGGTGTGGAG 1639

  scaffold44|si     378850 GGAACACGAGATGAGACTACGATGGGGGGTAGGACTTTTCATAGTGATGT 378899
                              i             v viv    v  ii   v i v   i     i 
C scaffold63|si       1638 GGAGCACGAGATGAGACGAGATTGGGCGGCGGGAATCTACATGGTGATAT 1589

  scaffold44|si     378900 CTGTG--ATGTGC-AAACACAATAATGAGAGTGTCTTGGTGGGATTAGGT 378946
                           v i i-- i    -   v v          v      ----------   
C scaffold63|si       1588 ATATATCACGTGCAAAAAAGAATAATGAGATTGTCTT----------GGT 1549

  scaffold44|si     378947 GGGATTGATGTGATCGTGGGGTATAAAAATTGATCAGTGAGCAGAATCTG 378996
                                        iv i      v           v   v    --    
C scaffold63|si       1548 GGGATTGATGTGACAGCGGGGTAAAAAAATTGATCTGTGTGCAG--TCTG 1501

  scaffold44|si     378997 GG 378998
                             
C scaffold63|si       1500 GG 1499

Matrix = 20p43g.matrix
Kimura (with divCpGMod) = 21.12
Transitions / transversions = 1.24 (51/41)
Gap_init rate = 0.06 (31 / 491), avg. gap size = 1.10 (34 / 31)


868 7.85 6.94 2.67 scaffold44|size824116 378965 379108 (443678) rnd-1_family-389#Unknown 226 375 (0) m_b880s001i40 136950

  scaffold44|si     378965 GGGTATAAAAATTGATCAGTGAGCAGAATCTGGGTACATGCGTCACAAAT 379014
                                            i        ?   v      ----    i    
  rnd-1_family-        226 GGGTATAAAAATTGATCGGTGAGCAGNATCGGGGTAC----GTCATAAAT 271

  scaffold44|si     379015 --------GTTTCTACTCCTTCTTACATTCTTT-ATTGATTTACGGGGCT 379055
                           -------- ?         v i       v   -                
  rnd-1_family-        272 ATTTAAGAGNTTCTACTCCGTTTTACATTATTTCATTGATTTACGGGGCT 321

  scaffold44|si     379056 ACGTGTTAATACATCTGAAAATCCTTGACTTTTTTTCGATGCG-GGAGGA 379104
                                     v i   v   i    i ?          ?    -      
  rnd-1_family-        322 ACGTGTTAATTCGTCTCAAAGTCCTCGNCTTTTTTTCGNTGCGCGGAGGA 371

  scaffold44|si     379105 CGTA 379108
                               
  rnd-1_family-        372 CGTA 375

Matrix = 20p43g.matrix
Kimura (with divCpGMod) = 6.37
Transitions / transversions = 1.20 (6/5)
Gap_init rate = 0.05 (7 / 143), avg. gap size = 2.00 (14 / 7)


706 19.46 1.33 0.66 scaffold44|size824116 379166 379315 (443471) C rnd-1_family-343#Unknown (1) 225 75 m_b880s001i41 136951

  scaffold44|si     379166 GTCCTTGGCACATCAAAAAACAGCTGAGGACTTTTAGATGAATTAACACG 379215
                                iv  i  ? i     v  ?i         v   i           
C rnd-1_family-        225 GTCCTCCGCGCANCGAAAAAAAGNCGAGGACTTTGAGACGAATTAACACG 176

  scaffold44|si     379216 TAGCCCCGTAAATTGAATAAAAACTGTAAAATGGAGTAGAAAGCCTTAAA 379265
                                        iiv v   v v       i         ivi      
C rnd-1_family-        175 TAGCCCCGTAAATCATAGAAATAATGTAAAACGGAGTAGAAGCTCTTAAA 126

  scaffold44|si     379266 TAAGCA--ATGCTAGATACCCCCAGACTGCACACTGCTGAATTTTTTTAC 379313
                             vvi -- i -   i      v v?    v   i v v           
C rnd-1_family-        125 TATTTATGACG-TAGGTACCCCGATNCTGCTCACCGATCAATTTTTTTAC 77

  scaffold44|si     379314 CC 379315
                             
C rnd-1_family-         76 CC 75

Matrix = 20p43g.matrix
Kimura (with divCpGMod) = 17.42
Transitions / transversions = 0.93 (14/15)
Gap_init rate = 0.01 (2 / 149), avg. gap size = 1.50 (3 / 2)


286 17.24 3.45 0.00 scaffold44|size824116 379270 379327 (443459) scaffold63|size1124630_(dbseq-nr_381)_[616819,628943]#LTR/Gypsy 1483 1542 (10583) m_b880s001i42 136952

  scaffold44|si     379270 CAATGCTAGA--TACCCCCAGACTGCACACTGCTGAATTTTTTTACCCCA 379317
                            i ii     --                  v v v              i
  scaffold63|si       1483 CGACACTAGAAATACCCCCAGACTGCACACAGATCAATTTTTTTACCCCG 1532

  scaffold44|si     379318 CGATCCCATC 379327
                            vi  v    
  scaffold63|si       1533 CTGTCACATC 1542

Matrix = 20p43g.matrix
Kimura (with divCpGMod) = 15.67
Transitions / transversions = 1.00 (5/5)
Gap_init rate = 0.02 (1 / 57), avg. gap size = 2.00 (2 / 1)


3212 14.02 0.40 0.60 scaffold44|size824116 379321 379822 (442964) rnd-5_family-1043#Unknown 1 501 (1) m_b880s001i43 136953

  scaffold44|si     379321 TCCCATCTGAAGACAAGCAGGGAAGGCAATTGACGACAATGATGCATCGA 379370
                                   i          vv         i            v      
  rnd-5_family-          1 TCCCATCTAAAGACAAGCATCGAAGGCAATCGACGACAATGATCCATCGA 50

  scaffold44|si     379371 AAGCAATCGACAACAATGATCAATCGCATTGCTCTGTCTCCCTATGCTAA 379420
                            i  i     ii         v      vi v           vii v  
  rnd-5_family-         51 AGGCGATCGATGACAATGATCCATCGCAGCGATCTGTCTCCCTCCACGAA 100

  scaffold44|si     379421 TCCCTAGTTTCCCCCGCTCCTCCCTGCGCCATAATTCCCTTGAATTCATG 379470
                                   vvi    v                v      v v   v  i 
  rnd-5_family-        101 TCCCTAGTAATCCCCCCTCCTCCCTGCGCCATCATTCCCGTCAATACACG 150

  scaffold44|si     379471 TCCTCCATCCATTTGGACAATCACGAACTAATGACATTACTCTTAGTGAT 379520
                                     v         -v iv     i             v     
  rnd-5_family-        151 TCCTCCATCCCTTTGGACAA-AATTAACTAGTGACATTACTCTTCGTGAT 199

  scaffold44|si     379521 TGAGACAGAATTTGTGAGATTGCATTGGAATATTTTAATTTATTGTGCTA 379570
                           i    vv   --                                  v  i
  rnd-5_family-        200 CGAGAACGAA--TGTGAGATTGCATTGGAATATTTTAATTTATTGTTCTG 247

  scaffold44|si     379571 TTTCAAAACATGTGATCCGTCAACAAATCCTCTGTGCACAGATGACATAA 379620
                               i       ii    ii                      ii?  i  
  rnd-5_family-        248 TTTCGAAACATGCAATCCACCAACAAATCCTCTGTGCACAGACANCACAA 297

  scaffold44|si     379621 ACTTAGATGAATCTAAGAACCGCCAAATCTT-TGAACGGCAAGTTTTTCT 379669
                           v   i           v          i   -   v        v     
  rnd-5_family-        298 TCTTGGATGAATCTAACAACCGCCAAACCTTATGATCGGCAAGTATTTCT 347

  scaffold44|si     379670 AGCAACTTGCAATTCATACCTGATTTTTCACAAGGAAAGAAAAGGCACTC 379719
                            i        i         i        i i                iv
  rnd-5_family-        348 AACAACTTGCGATTCATACCCGATTTTTCGCGAGGAAAGAAAAGGCACCG 397

  scaffold44|si     379720 AGCAATCTTTATTGATCTGACTGTCCACATTTGGGGTGGTGGCTGTGGTT 379769
                                       iv   ii      ?  i  i                  
  rnd-5_family-        398 AGCAATCTTTATCTATCCAACTGTCNACGTTCGGGGTGGTGGCTGTGGTT 447

  scaffold44|si     379770 TGGA-TGGGATTCGGGTTTATTTGAGGAGGAAGAGGCAAGGTGCTTCCGG 379818
                            i  -       i        iv       v                   
  rnd-5_family-        448 TAGAGTGGGATTTGGGTTTATCAGAGGAGGTAGAGGCAAGGTGCTTCCGG 497

  scaffold44|si     379819 TTTG 379822
                            v  
  rnd-5_family-        498 TATG 501

Matrix = 20p43g.matrix
Kimura (with divCpGMod) = 12.78
Transitions / transversions = 1.26 (39/31)
Gap_init rate = 0.01 (5 / 501), avg. gap size = 1.00 (5 / 5)


2519 16.20 3.21 1.05 scaffold44|size824116 379826 380293 (442493) rnd-1_family-817#Unknown 184 661 (0) m_b880s001i44 136954

  scaffold44|si     379826 AGATGACGGGAAACGTGTCAGAATGTGTGGTGATAGTTTGATGAGAAACT 379875
                                 v   iv v    i      i i i   v       ii     v 
  rnd-1_family-        184 AGATGAAGGGGCAAGTGTTAGAATGCGCGATGAAAGTTTGACAAGAAAGT 233

  scaffold44|si     379876 CTGACG------TGAG-----TGAGTATACTGAACAGGACGACGAGCGCT 379914
                           vi    ------  i -----     v  vi        v    v i i 
  rnd-1_family-        234 GCGACGGCAGCTTGGGGATATTGAGTTTAGCGAACAGGAAGACGTGTGTT 283

  scaffold44|si     379915 GATGCCATCTTGGGCTGTTTAGACAGCAATCAAAACAATAATTACAGGGG 379964
                                  v    i-i     i  v     v            v vv    
  rnd-1_family-        284 GATGCCAACTTGA-TTGTTTGGAAAGCAAACAAAACAATAATAAATGGGG 332

  scaffold44|si     379965 GGAAACAATAACTGATAAGGGGTCGCACCTTTTCCACGCTGCATACAAAA 380014
                                v  i       v   vivi   v         ---- i       
  rnd-1_family-        333 GGAAAGAACAACTGATTAGGCAGTGCAACTTTTCCAC----CGTACAAAA 378

  scaffold44|si     380015 TCAACCAC--ATGACAACGATCAACCATGATAGCTTATCTTGATTGACAT 380062
                            v i    --        i           i v  i       v    i 
  rnd-1_family-        379 TGAGCCACGCATGACAACAATCAACCATGACACCTCATCTTGAGTGACGT 428

  scaffold44|si     380063 TGAAGGAAGAGTCGAGAGGCCATAAAATTTGGTGGCATTGCACGAACACA 380112
                                 i          i i                  i         v 
  rnd-1_family-        429 TGAAGGGAGAGTCGAGAAGTCATAAAATTTGGTGGCATCGCACGAACAAA 478

  scaffold44|si     380113 CAGCGAAACAATGGTGTCAAACAGGATTTGAGGTCAAGCATTGGATCATA 380162
                             i i         i   v    v  iv          ?   v     ? 
  rnd-1_family-        479 CAACAAAACAATGGCGTCTAACATGACATGAGGTCAAGNATTTGATCANA 528

  scaffold44|si     380163 CCTGCTTTACAGCAATGGTGTAAGGCGTTGAGCCACAGCATCCACAGGAA 380212
                                            v   v    v         i     v     i 
  rnd-1_family-        529 CCTGCTTTACAGCAATGCTGTCAGGCCTTGAGCCACGGCATCAACAGGGA 578

  scaffold44|si     380213 TTTTGCAAGACACAACAATCTGAACACCAAAGTCAGACACCATACAATTT 380262
                                             v   v  ii i                     
  rnd-1_family-        579 TTTTGCAAGACACAACAAACTGTACGTCGAAGTCAGACACCATACAATTT 628

  scaffold44|si     380263 CTCCCTTCGGAGAA--AAAAAACAATAAACATT 380293
                             i  i        --     v           
  rnd-1_family-        629 CTTCCCTCGGAGAAACAAAAACCAATAAACATT 661

Matrix = 20p43g.matrix
Kimura (with divCpGMod) = 15.67
Transitions / transversions = 1.08 (39/36)
Gap_init rate = 0.02 (9 / 467), avg. gap size = 2.22 (20 / 9)


631 31.24 6.74 4.32 scaffold44|size824116 380442 380916 (441870) C scaffold63|size1124630_(dbseq-nr_381)_[616819,628943]#LTR/Gypsy (10149) 1976 1491 m_b880s001i45 136955

  scaffold44|si     380442 AAAACAATCAACAATTCA-ATGAGATATGTGTCAATTGTAGTCAGGAAAG 380490
                             i   i-      v   -  v i v   -----  i i v   v   vv
C scaffold63|si       1976 AAGACAG-CAACAAATCATATCAAAAATG-----ATCGCATTCATGAATC 1933

  scaffold44|si     380491 ATTGATATATCAGATTCATTGACAGGGAGTAAAG-CATTCCCAAATGCCA 380539
                            vii  vv i  i  i v     i vi   iiv -  i    i      v
C scaffold63|si       1932 AACAATCAACCAAATCCTTTGACGGCAAGTGGTGACACTCCCGAATGCCT 1883

  scaffold44|si     380540 ATGAAGTTGCGAAACCTGGAGGATGGGGATCTGATTATTTTTCTCTTCAA 380589
                           ii  i  i  v     iv     i v i     i  ii  v viv     
C scaffold63|si       1882 GCGAGGTCGCCAAACCCCGAGGACGCGAATCTGGTTGCTTGTACATTCAA 1833

  scaffold44|si     380590 AAATTGCAGTACAAGTCAGTCTCATGAAAGCCAGCATCCAAA-AGAACAA 380638
                             vviiv   i   vi i   ivi  v - v     v v   - v     
C scaffold63|si       1832 AACACAAAGTGCAATCCGGTCCAGTGCA-GACAGCAACAAAACACAACAA 1784

  scaffold44|si     380639 ATTAACA------ACACTG-----ACTATTTTTTCACTATGATTCCCAA- 380676
                            ii    ------   v  -----   i      i--   v vi v  i-
C scaffold63|si       1783 ACCAACATGATGAACAGTGTGCTTACTGTTTTTTT--TATTAGCCGCAGC 1736

  scaffold44|si     380677 -TCA-----ATTTTGGTGCAAATAGTGGGTCGAACGGTCAGA---TAAGT 380717
                           -   -----    iiiv    vi  ii    i   v      ---v    
C scaffold63|si       1735 CTCAGGTGGATTTCAAGGCAACCAGCAGGTCAAACCGTCAGAAATGAAGT 1686

  scaffold44|si     380718 TGCTTTCGTGGATCAAC-GATGAGGGGGGGGGGTCATGGTGATGACTCTG 380766
                           iv i ------   i i-    v  i      i vi   i    iv v  
C scaffold63|si       1685 CCCCT------ATCGATTGATGTGGAGGGGGGATGGTGGCGATGGGTGTG 1642

  scaffold44|si     380767 AAGGTAGAACTGAGGCAAAACAATGTTGGTCGGTGAGTATTTTCAGGGTG 380816
                           i   v  v  -   iii i  i vi    v   i i v  i v  v    
C scaffold63|si       1641 GAGGGAGCAC-GAGATGAGACGAGATTGGGCGGCGGGAATCTACATGGTG 1593

  scaffold44|si     380817 TTG-----GTGATGTGCAAAAAGTAAAAAGAATGGGAGAGGATATGTGGG 380861
                           v i-----i v i         --- i  v    i  vv vv vv     
C scaffold63|si       1592 ATATATATATCACGTGCAAAAA---AGAATAATGAGATTGTCTTGGTGGG 1546

  scaffold44|si     380862 ATGGACAAAGGACAGTGGGGTAAAAAA--TCAACAGTGAGCAGTGTTCGG 380909
                             v  ii--v     i           -- v v v   v     v vv  
C scaffold63|si       1545 ATTGATG--TGACAGCGGGGTAAAAAAATTGATCTGTGTGCAGTCTGGGG 1498

  scaffold44|si     380910 GTATTTC 380916
                                  
C scaffold63|si       1497 GTATTTC 1491

Matrix = 20p43g.matrix
Kimura (with divCpGMod) = 36.50
Transitions / transversions = 1.09 (74/68)
Gap_init rate = 0.07 (33 / 474), avg. gap size = 1.61 (53 / 33)


638 21.53 0.62 2.52 scaffold44|size824116 380869 381030 (441756) rnd-1_family-389#Unknown 217 375 (0) m_b880s001i46 136956

  scaffold44|si     380869 AAGGACAGTGGG-GTAAAAAATCAACAGTGAGCAGTGTTCGGGTATTTCA 380917
                             v    v    -i      v v v i        ?i iv     iv   
  rnd-1_family-        217 AATGACACTGGGTATAAAAATTGATCGGTGAGCAGNATCGGGGTACGTCA 266

  scaffold44|si     380918 CACTAATTATTTAAGTACTTCTAATCTGATTTATGCTATCTAATGTGATT 380967
                           ---   v        vi?     v  i v    iii   i v  -     
  rnd-1_family-        267 ---TAAATATTTAAGAGNTTCTACTCCGTTTTACATTATTTCAT-TGATT 312

  scaffold44|si     380968 TATGGGGCTTCGTGTTTATATGTCTCAAAGTCTTCAATTTTTTTTCAATG 381017
                             i      v      v  vi           i  i?i        i?  
  rnd-1_family-        313 TACGGGGCTACGTGTTAATTCGTCTCAAAGTCCTCGNCTTTTTTTCGNTG 362

  scaffold44|si     381018 TGCGGAGGACGCA 381030
                           i          i 
  rnd-1_family-        363 CGCGGAGGACGTA 375

Matrix = 20p43g.matrix
Kimura (with divCpGMod) = 19.07
Transitions / transversions = 1.27 (19/15)
Gap_init rate = 0.03 (5 / 161), avg. gap size = 1.00 (5 / 5)


2683 10.96 11.34 4.05 scaffold44|size824116 381241 381725 (441061) C genome_11_179890-9]4#Unspecified (0) 519 1 m_b880s001i47 136957

  scaffold44|si     381241 GCACTGGGGTCTATATCTCATGGTCTATGTTTCGGATGGGTTATAATCCT 381290
                             v           v i  iv       i   vi          i    i
C genome_11_179        519 GCCCTGGGGTCTATTTTTCGGGGTCTATATTTGAGATGGGTTATGATCCC 470

  scaffold44|si     381291 ATTTTTCCGAGAATAAAAAATAGACTCTTGTGATGTCCACGCAGCCCTAG 381340
                                  i                 i  i      v  i           
C genome_11_179        469 ATTTTTCTGAGAATAAAAAATAGACCCTCGTGATGGCCGCGCAGCCCTAG 420

  scaffold44|si     381341 GGTCTATATTTTTTGATCGCAGGGTCTATTTCTAGGAGACCGTTTCTAAA 381390
                            i   i                                        i   
C genome_11_179        419 GATCTGTATTTTTTGATCGCAGGGTCTATTTCTAGGAGACCGTTTCCAAA 370

  scaffold44|si     381391 TAAATTAAGATGAGACGTACACGACTGGGAGCCAAACCCATGAACTTGGG 381440
                                   v                        i             v  
C genome_11_179        369 TAAATTAACATGAGACGTACACGACTGGGAGCCGAACCCATGAACTTCGG 320

  scaffold44|si     381441 TTTTTAAGATTTACGATTTACCAACTGAGGTAGCTGATCAAAGTTTCTGC 381490
                                i                            i       v       
C genome_11_179        319 TTTTTGAGATTTACGATTTACCAACTGAGGTAGCCGATCAAACTTTCTGC 270

  scaffold44|si     381491 AAAATTGGAGAAGGGCTAGTGGAGCTATTTGCGGAATCGCACTGTAGGAA 381540
                           i                i           i i      v vv        
C genome_11_179        269 GAAATTGGAGAAGGGCTGGTGGAGCTATTCGTGGAATCTCCGTGTAGGAA 220

  scaffold44|si     381541 CTAGTA-CTAAAATATAAACCCCGGCCAACCTTCGACCGGAGCAGATAAA 381589
                                 -          i                -----  iv i     
C genome_11_179        219 CTAGTACCTAAAATATAGACCCCGGCCAACCTTC-----GAAAAAATAAA 175

  scaffold44|si     381590 AA---ATCACGGGGGTCTGTATT---TT--TTTAGACCCCAGA-CCA--- 381627
                             --- i v --      i   i--- i-- v        i i- i ---
C genome_11_179        174 AATAGACCCC--GGGTCTATATCGGGTCGATATAGACCCCGGGTCTATAA 127

  scaffold44|si     381628 -----------------------TATAGACCCCAGGGC------------ 381642
                           -----------------------          i i  ------------
C genome_11_179        126 AAAAAGTTGGGGGTCTATATTTTTATAGACCCCGGAGCGTATAGACCCCA 77

  scaffold44|si     381643 ----TGCACGCAATTTTT--CCACTC-GCGGTCTATATTGGGGATCATAA 381685
                           ----       v      --  iv  - v                     
C genome_11_179         76 GGGCTGCACGCCATTTTTCGCCGATCGGGGGTCTATATTGGGGATCATAA 27

  scaffold44|si     381686 CCCATAAAAATAGATCCCCGAAAAAAAATAGATCCCAGGG 381725
                              -----   ---------            i       
C genome_11_179         26 CCC-----AAT---------AAAAAAAATAGACCCCAGGG 1

Matrix = 20p43g.matrix
Kimura (with divCpGMod) = 9.25
Transitions / transversions = 2.00 (34/17)
Gap_init rate = 0.06 (31 / 484), avg. gap size = 2.45 (76 / 31)


3419 18.24 0.74 0.59 scaffold44|size824116 381851 382523 (440263) genome_3_441#DNA 1 674 (0) m_b880s001i48 136958

  scaffold44|si     381851 GGAGGTGAGGGATTTAA-GGAAAAAAGAAAAGACACCCTTTTAATG-AAA 381898
                                            -i              i v iv       -   
  genome_3_441#          1 GGAGGTGAGGGATTTAACAGAAAAAAGAAAAGATAACTGTTTAATGAAAA 50

  scaffold44|si     381899 TAGGTACATGTTCTAAATTGAAAACATAGTTTTTTGAAGTTTAACTTTCA 381948
                              v   i i v                 -                v   
  genome_3_441#         51 TAGCTACGTATACTAAATTGAAAACATAG-TTTTTGAAGTTTAACTGTCA 99

  scaffold44|si     381949 GAGACCATTCACTTCTCGCAATGCTCAACCAAGCTTATTTAATTCATTTT 381998
                            v   viv  ii    ii   i       ii             i    v
  genome_3_441#        100 GCGACAGGTCGTTTCTTACAACGCTCAACTGAGCTTATTTAATTTATTTA 149

  scaffold44|si     381999 CAAATGTTGCTAGTTGCTTGAGAAAATTGTGGAGAGTTGCCAATTTTCTC 382048
                            i  i  i vi  i v  i   i          viv i v          
  genome_3_441#        150 CGAACGTCGACAGCTTCTCGAGGAAATTGTGGATGCTCGACAATTTTCTC 199

  scaffold44|si     382049 ATAAATCAGTCGTGCGCTAGTGACACATCTGCC-AAAACATGACTTTGTC 382097
                            -              ii    v i      i -    v  i        
  genome_3_441#        200 A-AAATCAGTCGTGCGTCAGTGTCGCATCTGTCAAAAAAATAACTTTGTC 248

  scaffold44|si     382098 ATTTTAAAGGTTGACAGTTGTTAATCTGTCAAACTGTTATTAATGTGTCG 382147
                                                                       vv   i
  genome_3_441#        249 ATTTTAAAGGTTGACAGTTGTTAATCTGTCAAACTGTTATTAATCGGTCA 298

  scaffold44|si     382148 GAACCTTTCACAGACCGGTTATCATTTTATTTACATCACTTGATCAAAGA 382197
                                         i    v               iv  vvv     v  
  genome_3_441#        299 GAACCTTTCACAGATCGGTAATCATTTTATTTACACGACGACATCAATGA 348

  scaffold44|si     382198 TTAAACCAATCACTTTGTCATTTTAAAGGTTGGCAGTTGTTAATCTGCCA 382247
                             vv i    v                     v          v   i  
  genome_3_441#        349 TTTCATCAATAACTTTGTCATTTTAAAGGTTGTCAGTTGTTAAACTGTCA 398

  scaffold44|si     382248 AACTGTTAATAATCAATCAATACCTCTCACACGCTTGAATATCCTTCTTG 382297
                                   v     ii   i       i     i    v    v  i   
  genome_3_441#        399 AACTGTTATTAATCGGTCAGTACCTCTTACACGTTTGACTATCATTTTTG 448

  scaffold44|si     382298 AAATTTA-ACACACATCATGTTGACCTTTCATGCATTACTATTCACTGCC 382346
                                 v-            iv v   vi -i vvi  i    i   vi 
  genome_3_441#        449 AAATTTCTACACACATCATGCAGTCCTGCC-CGGTCTATTATTTACTCTC 497

  scaffold44|si     382347 AATGGCAAGGTCCGTTGACACAATTGGTTGTCATAAGCCCTTTGATAACT 382396
                             i         vv       i i   i i          - v   vv  
  genome_3_441#        498 AACGGCAAGGTCACTTGACACGACTGGCTATCATAAGCCC-TGGATTTCT 546

  scaffold44|si     382397 ACTATTAGCAGCGAGAAATTGTTGCGGTTCTTAGTCAGTAACATTTTCAA 382446
                             v      i vvi    vvv            i v    vv        
  genome_3_441#        547 ACGATTAGCGGATGGAAAGATTTGCGGTTCTTAATAAGTACGATTTTCAA 596

  scaffold44|si     382447 ATCTTT-GTAAGTCTCCAATTAGTTGTACTTCCTCTTTTTCAAACTAATT 382495
                                 -v vv     viv      v    vv                  
  genome_3_441#        597 ATCTTTCTTTCGTCTCAGTTTAGTTCTACTAACTCTTTTTCAAACTAATT 646

  scaffold44|si     382496 AATGGGTTCATATCTCCAATCACTCACC 382523
                             ii v      v    i   v      
  genome_3_441#        647 AACAGTTTCATAACTCCGATCCCTCACC 674

Matrix = 20p43g.matrix
Kimura (with divCpGMod) = 18.12
Transitions / transversions = 0.91 (58/64)
Gap_init rate = 0.01 (9 / 672), avg. gap size = 1.00 (9 / 9)


569 24.66 3.93 4.39 scaffold44|size824116 382550 382778 (440008) rnd-1_family-741#Unknown 78 305 (9) m_b880s001i49 136959

  scaffold44|si     382550 TCTGAGATGTCAACA-AATTTAGACAAGCTCGCATGACCTATAAATGTAT 382598
                              i   ii -  i -   iv  ?i        ii             - 
  rnd-1_family-         78 TCTAAGACAT-AATAGAATCAAGNTAAGCTCGCGCGACCTATAAATGT-T 125

  scaffold44|si     382599 GAA--CAAAAATTTAATAGGAAGCATTTTGTTGAGTTCAGCATTAGTAAG 382646
                              -- i vv  v  v ?vi  i   v vi  v     ii    vi  i 
  rnd-1_family-        126 GAATGCGATCATATATTNTAAAACATATAATTCAGTTCGACATTTATAGG 175

  scaffold44|si     382647 TCCCA----TCAGCATTCAGTATGTTCAAAATGATGTAATGTTACCTACA 382692
                             vi ----   v?  v  i  -----  i  v- v i  --    i i 
  rnd-1_family-        176 TCGTAATGATCACNATACAATA-----AAGATT-TTTGAT--TACCCATA 217

  scaffold44|si     382693 AAACA--GTTCTCATTTAATATCATTCTTAGTTTAAAGTGGCCAATGGAA 382740
                              v --   i  viv        iv       vv  ii i     i   
  rnd-1_family-        218 AAAAATCGTTTTCTCATAATATCACGCTTAGTTATAAACGACCAATAGAA 267

  scaffold44|si     382741 GGTCATACTTTATAACCAGTGACACTGAAAAATCACTA 382778
                                           i i  i    i           
  rnd-1_family-        268 GGTCATACTTTATAACTAATGGCACTAAAAAATCACTA 305

Matrix = 20p43g.matrix
Kimura (with divCpGMod) = 27.16
Transitions / transversions = 1.57 (33/21)
Gap_init rate = 0.06 (14 / 228), avg. gap size = 1.36 (19 / 14)


481 24.72 9.95 1.38 scaffold44|size824116 382787 382987 (439799) C rnd-1_family-341#LTR/Copia (379) 308 91 m_b880s001i50 136960

  scaffold44|si     382787 CCCCAAATATTGTTCTTACCAATATCTTTGGAAA--GCAAAATTGTGCAT 382834
                                 i     i    i    v    vv  v v--          v  v
C rnd-1_family-        308 CCCCAAGTATTGCTCTTGCCAAAATCTGGGGTATCTGCAAAATTGTTCAA 259

  scaffold44|si     382835 AAGCAGCTATGATAAACACACAAATACAGTAGG----------ACTCTGT 382874
                              i i  v    iv   vi  i-  i v  v ----------   v   
C rnd-1_family-        258 AAGTAACTTTGATGCACAAGCAG-TATATTATGTGCAAAAACAACTGTGT 210

  scaffold44|si     382875 TGCAACTGTACTTATAAGTACGAAATAAGCACCTTACTTTTGGTATAGA- 382923
                                i          i   v v  iv vi  v-   i   iv      -
C rnd-1_family-        209 TGCAATTGTACTTATAGGTAGGTAACTATTACA-TACCTTTACTATAGAG 161

  scaffold44|si     382924 TAATGGAACTTGTGTGTGGTATTG----ACGTTTAGTGTCACA---TTTT 382966
                              -iv                  ---- vi vv     v  v---    
C rnd-1_family-        160 TAA-ATAACTTGTGTGTGGTATTGCGATAAATAGAGTGTGACCGTTTTTT 112

  scaffold44|si     382967 TGTGTCATGACTTTGCGCCAC 382987
                              ii v   i   vi  v  
C rnd-1_family-        111 TGTACCTTGATTTTTTGCAAC 91

Matrix = 20p43g.matrix
Kimura (with divCpGMod) = 30.12
Transitions / transversions = 0.75 (21/28)
Gap_init rate = 0.04 (8 / 200), avg. gap size = 2.88 (23 / 8)


519 28.57 2.17 1.08 scaffold44|size824116 383033 383216 (439570) C rnd-1_family-721#Unknown (145) 194 9 m_b880s001i51 136961

  scaffold44|si     383033 AATACCATGTCAAAAATTTGTGATAATTTAATC-ATATTAAATGGAATTA 383081
                                i i  i   v   - v i   v   v i- i  v   v       
C rnd-1_family-        194 AATACTACGTTAAATATT-GAGGTAAATTATTTTACATGAAAAGGAATTA 146

  scaffold44|si     383082 ATACGAGCAATTGTAGTATACAAAATTTATTCACTTGTTAGTCAGTCACA 383131
                              iv iv v i         i    ii       v  i    i   i i
C rnd-1_family-        145 ATATTAAAACTCGTAGTATACGAAATCCATTCACTGGTCAGTCGGTCGCG 96

  scaffold44|si     383132 -GAATGATGTGTTATGTGATA--TGTATGAGATAAAAAAATCGTTGGAAA 383178
                           -      ?iii i i  vvi --  vivi    -       v iv  i  
C rnd-1_family-         95 CGAATGANACATCACGTCTCAACTGAGAAAGAT-AAAAAATGGCGGGGAA 47

  scaffold44|si     383179 CTTCCGCAGAGAAGTTACAACATTGGTTGCCAATCTCC 383216
                           i i    iii   v         i      v  ii   
C rnd-1_family-         46 TTCCCGCGAGGAATTTACAACATCGGTTGCAAACTTCC 9

Matrix = 20p43g.matrix
Kimura (with divCpGMod) = 29.10
Transitions / transversions = 1.89 (34/18)
Gap_init rate = 0.03 (5 / 183), avg. gap size = 1.20 (6 / 5)


1508 12.80 2.63 3.02 scaffold44|size824116 383748 384013 (438773) genome_2_12470#DNA 45 309 (149) m_b880s001i52 136962

  scaffold44|si     383748 CTAGAGCAAAAATTGACCCTAGTTAACAAAATTGCCCGATTTTGCCCACT 383797
                                       ii             i              i       
  genome_2_1247         45 CTAGAGCAAAAACCGACCCTAGTTAACGAAATTGCCCGATTTCGCCCACT 94

  scaffold44|si     383798 TGCGCTCACTTCTGAGTCAATCTGATTGCACCATTTGATTCCTCGCCAAA 383847
                                                     v     i  i              
  genome_2_1247         95 TGCGCTCACTTCTGAGTCAATCTGATAGCACCGTTCGATTCCTCGCCAAA 144

  scaffold44|si     383848 AATTACGTCCTAGTGATACCCACAACG-----TGTTTGTTACGGCA-TAT 383891
                                 -iv   vv  iv     v v ----- i    v ----  -   
  genome_2_1247        145 AATTAC-CACTATAGACCCCCACCAAGAATATTATTTGAT----CATTAT 189

  scaffold44|si     383892 CAAGTCACGAAAACAGTGAGGACCA-TTGCCATGCTTTCATCATACAAAT 383940
                           iv  --i    v   i v  v    -             i  i       
  genome_2_1247        190 TTAG--GCGAACACAATTAGCACCATTTGCCATGCTTTCGTCGTACAAAT 237

  scaffold44|si     383941 GGAGCAATGTCCCCTTTCCGGTGTAGTCTCTATCTCGTAAAATGTGAAAT 383990
                           v            i                v           i  v    
  genome_2_1247        238 TGAGCAATGTCCCTTTTCCGGTGTAGTCTCAATCTCGTAAAACGTTAAAT 287

  scaffold44|si     383991 TTGGTTATCTAGAAGTAAATATT 384013
                                       -  i   v   
  genome_2_1247        288 TTGGTTATCTAG-AGCAAAAATT 309

Matrix = 20p43g.matrix
Kimura (with divCpGMod) = 10.73
Transitions / transversions = 1.06 (17/16)
Gap_init rate = 0.04 (11 / 265), avg. gap size = 1.36 (15 / 11)


14283 4.80 2.28 1.69 scaffold44|size824116 384078 385962 (436824) rnd-1_family-263#Unknown 1 1896 (0) m_b881s001i2 136963

  scaffold44|si     384078 TTATTACCTGTCGTCAATATCATAGAACGATTCTATGATAAATTACCTGT 384127
                                   v                              i        i 
  rnd-1_family-          1 TTATTACCGGTCGTCAATATCATAGAACGATTCTATGATGAATTACCTAT 50

  scaffold44|si     384128 ATAATGCAGAGAAATATCATTGTCAATAATGCTTATCTGTGATCAGACTC 384177
                                v v    i       ?  i      i  ? v i i    i     
  rnd-1_family-         51 ATAATTCCGAGAGATATCATNGTTAATAATACTNAACCGCGATCGGACTC 100

  scaffold44|si     384178 ATAGGTCATACTGTGTGCGTAATATGAAATATCTTAAGATATTACCTATG 384227
                                      ?  vi                                  
  rnd-1_family-        101 ATAGGTCATACNGTTCGCGTAATATGAAATATCTTAAGATATTACCTATG 150

  scaffold44|si     384228 TTTACGATCGCATCACAAACTAAATTCCCAGAAAATTAATACCATCCATA 384277
                                    i v    ? ?v      ? v        v       ?v i 
  rnd-1_family-        151 TTTACGATCACTTCACNANATAAATTNCGAGAAAATTCATACCATNGACA 200

  scaffold44|si     384278 AGGTCTAACAATCACTTAATTATTTAGTACAACAAAATATTTCACTAAGA 384327
                                          i                             ?    
  rnd-1_family-        201 AGGTCTAACAATCACCTAATTATTTAGTACAACAAAATATTTCACNAAGA 250

  scaffold44|si     384328 CTGAAAATTTACTTGAAACACTTCAAGCACACAACACAGTCAATTTTCAC 384377
                                                                             
  rnd-1_family-        251 CTGAAAATTTACTTGAAACACTTCAAGCACACAACACAGTCAATTTTCAC 300

  scaffold44|si     384378 AAGACTGGAACAAGACTACTATTGGAACCATTACATCATTTACCACATCA 384427
                                                                       v   i 
  rnd-1_family-        301 AAGACTGGAACAAGACTACTATTGGAACCATTACATCATTTACCCCATTA 350

  scaffold44|si     384428 CTAAAGCCTCCAGATGATGAGAAAATCCTGTGAGCCCACCTCTTACCAAG 384477
                                                                             
  rnd-1_family-        351 CTAAAGCCTCCAGATGATGAGAAAATCCTGTGAGCCCACCTCTTACCAAG 400

  scaffold44|si     384478 AGTAAGAAGAAGATCACAACAAACAAAACTAAATAACACAATGAT-GAAT 384526
                              ---                        i  i           -    
  rnd-1_family-        401 AGT---AAGAAGATCACAACAAACAAAACTGAACAACACAATGATGGAAT 447

  scaffold44|si     384527 ACCCCTACAAGCCCACCTCTCACAGACATGAAAAAACCCTCCCGGCTAAT 384576
                                                         -                   
  rnd-1_family-        448 ACCCCTACAAGCCCACCTCTCACAGACATG-AAAAACCCTCCCGGCTAAT 496

  scaffold44|si     384577 CCAACATGTCCAATTCTGTGAGAACAT-ACCAAATATCTCTCCAAATAGA 384625
                                v              i      -       i    i         
  rnd-1_family-        497 CCAACTTGTCCAATTCTGTGGGAACATCACCAAATGTCTCCCCAAATAGA 546

  scaffold44|si     384626 TCATTTGCACAACCTTTGACTTTGAATCCGTCCATTCACTCTGCCTACTG 384675
                                        ------           v      ?   i        
  rnd-1_family-        547 TCATTTGCACAAC------CTTTGAATCCGGCCATTCNCTCCGCCTACTG 590

  scaffold44|si     384676 ATAGCAATC----ACAGAATCAATTTTTCTCTTTCTCTCTGTCCCTCTGG 384721
                                    ----    v v   -i          iv             
  rnd-1_family-        591 ATAGCAATCTCAAACAGCAGCAA-CTTTCTCTTTCCATCTGTCCCTCTGG 639

  scaffold44|si     384722 CACACAGTTGCATCAATGATGTAATTGACAATGAAAACATGGAGTATACA 384771
                                                                             
  rnd-1_family-        640 CACACAGTTGCATCAATGATGTAATTGACAATGAAAACATGGAGTATACA 689

  scaffold44|si     384772 AAGAGATACTCTGAAATTATCCTAGATGAGTTTATATCAATTCTGTACT- 384820
                                                         v  i               -
  rnd-1_family-        690 AAGAGATACTCTGAAATTATCCTAGATGAGGTTGTATCAATTCTGTACTG 739

  scaffold44|si     384821 TTAGTCAAGGTTTTGAGTATGCCCAAAAACACAGTTGCACAATGTGAGAG 384870
                                i                                            
  rnd-1_family-        740 TTAGTTAAGGTTTTGAGTATGCCCAAAAACACAGTTGCACAATGTGAGAG 789

  scaffold44|si     384871 TCTGGTGACACATATCATCTTTCACTTCAACGTTGACCTTACCGTTATTG 384920
                                  i   v            i      i           v ?    
  rnd-1_family-        790 TCTGGTGGCACTTATCATCTTTCATTTCAACATTGACCTTACCCTNATTG 839

  scaffold44|si     384921 CTACCATTTCAGAAGGAAGTTTGGCAACTATGCCAATCAATATTTAAAAA 384970
                                    i                                        
  rnd-1_family-        840 CTACCATTTTAGAAGGAAGTTTGGCAACTATGCCAATCAATATTTAAAAA 889

  scaffold44|si     384971 G-CTATTGTAATTGTTATCATCTGTAATGGTGACAAAGGATGCATCAATT 385019
                           i-                                              - 
  rnd-1_family-        890 ACCTATTGTAATTGTTATCATCTGTAATGGTGACAAAGGATGCATCAA-T 938

  scaffold44|si     385020 TAAAAAATAGAGTTAGTCATCTGAAATCTGCATGTGGTACAATCAACTGA 385069
                            ?                              v                 
  rnd-1_family-        939 TNAAAAATAGAGTTAGTCATCTGAAATCTGCAAGTGGTACAATCAACTGA 988

  scaffold44|si     385070 CTTACCCAGTTGTGAACGTGATGAAGATGAAAGATGAGCAATCAAAGATG 385119
                                            ---     ----                     
  rnd-1_family-        989 CTTACCCAGTTGTGAAC---ATGAA----AAAGATGAGCAATCAAAGATG 1031

  scaffold44|si     385120 TAAGTGCAGCATAGTAAAATGAATATTGATTGCAGTGTGTAAGAATGTGT 385169
                                          i          i               ?       
  rnd-1_family-       1032 TAAGTGCAGCATAGTGAAATGAATATCGATTGCAGTGTGTAANAATGTGT 1081

  scaffold44|si     385170 CATACTAATTGAATTACAAGAGGATATTTGGATATAAAATACAGTATCAT 385219
                                          i       i       -                  
  rnd-1_family-       1082 CATACTAATTGAATTGCAAGAGGGTATTTGG-TATAAAATACAGTATCAT 1130

  scaffold44|si     385220 CACAAGATATGTGTGCACTACAATGAATGAGCAATAAACAATAATTATTA 385269
                                                                             
  rnd-1_family-       1131 CACAAGATATGTGTGCACTACAATGAATGAGCAATAAACAATAATTATTA 1180

  scaffold44|si     385270 GAACATCTCTGACTGTGCCTTATTGATGATCCATGGTATTCTTCAAAGTG 385319
                                  v                                 i        
  rnd-1_family-       1181 GAACATCGCTGACTGTGCCTTATTGATGATCCATGGTATTCCTCAAAGTG 1230

  scaffold44|si     385320 TATGGGCATGGCAACCCGTACAAAAACAAGAAGTAAAAATAATTAACTAT 385369
                                     i          i           v        v       
  rnd-1_family-       1231 TATGGGCATGACAACCCGTACGAAAACAAGAAGAAAAAATAAGTAACTAT 1280

  scaffold44|si     385370 TCAAAATGGTTGATCAAAGGAAATTTTCATTAACGAACATGAAATAATGT 385419
                                        v                                   i
  rnd-1_family-       1281 TCAAAATGGTTGAGCAAAGGAAATTTTCATTAACGAACATGAAATAATGC 1330

  scaffold44|si     385420 TAAAAAGTTGTTACTCAATCCATTAGCAGCAACACACACCCTCCATAAAT 385469
                                 -                                           
  rnd-1_family-       1331 TAAAAA-TTGTTACTCAATCCATTAGCAGCAACACACACCCTCCATAAAT 1379

  scaffold44|si     385470 GTAGTGCATAGTGCATTAAGGCTGTAGTTACTCTAATC-AAAAATCAATA 385518
                            -------  i   i         i          i  -           
  rnd-1_family-       1380 G-------TAATGCGTTAAGGCTGCAGTTACTCTAGTCAAAAAATCAATA 1422

  scaffold44|si     385519 AGCCTCCAAGAACTAGTTGGCACCATTCTACCTGCTCTGTGCATTTTTGT 385568
                                                   i                         
  rnd-1_family-       1423 AGCCTCCAAGAACTAGTTGGCACCGTTCTACCTGCTCTGTGCATTTTTGT 1472

  scaffold44|si     385569 ACAAAGCAGAAGGATGACAGGAAGATGTCTTGCTTAATAAGATTTCATGT 385618
                                                                 i  i        
  rnd-1_family-       1473 ACAAAGCAGAAGGATGACAGGAAGATGTCTTGCTTAATGAGGTTTCATGT 1522

  scaffold44|si     385619 GTTGTCCCAACACTCTAAGTAATAGCAACTTCAAAAGGAATTCAGGTTGT 385668
                                      vi      ---                    v       
  rnd-1_family-       1523 GTTGTCCCAACTTTCTAAG---TAGCAACTTCAAAAGGAATTAAGGTTGT 1569

  scaffold44|si     385669 GATTCTTATTAAGCTTGTGTTTTGAAATATGTAATGCCATTGTATATTGG 385718
                                           i       v                 i       
  rnd-1_family-       1570 GATTCTTATTAAGCTTATGTTTTGTAATATGTAATGCCATTGCATATTGG 1619

  scaffold44|si     385719 AATGAATTTGAGAAATAATATGGCATTTTTCAGATTCTAGTTATGTTACA 385768
                                     i           i             v             
  rnd-1_family-       1620 AATGAATTTGGGAAATAATATGACATTTTTCAGATTATAGTTATGTTACA 1669

  scaffold44|si     385769 CATATATGCACCATATTTTACAAGTGTTTTGCAA---------------- 385802
                                       i                     ----------------
  rnd-1_family-       1670 CATATATGCACCGTATTTTACAAGTGTTTTGCAAGCAATTTCATTTGGTA 1719

  scaffold44|si     385803 -----------CTA-AACTCATTTGTCACACATAATATGAGTACCATGTA 385840
                           ----------- i -     i v  v       i     v       i  
  rnd-1_family-       1720 CAACAGGTGTGCCATAACTCGTATGGCACACATGATATGTGTACCATATA 1769

  scaffold44|si     385841 CAAAATTGAGGGTT------CTCTGATAGCAACAGGAATTGTTGTTCAAA 385884
                                         ------    i                         
  rnd-1_family-       1770 CAAAATTGAGGGTTCTCTAGCTCTAATAGCAACAGGAATTGTTGTTCAAA 1819

  scaffold44|si     385885 TGGACCCCTATGGCCATGTCCAACCAATCATAGTGATACAAAGAATTATT 385934
                                                      v -     v      v       
  rnd-1_family-       1820 TGGACCCCTATGGCCATGTCCAACCAAAC-TAGTGTTACAAACAATTATT 1868

  scaffold44|si     385935 GGTTAAGACTCCATACTAGAGTGTGTAT 385962
                           i                           
  rnd-1_family-       1869 AGTTAAGACTCCATACTAGAGTGTGTAT 1896

Matrix = 20p43g.matrix
Kimura (with divCpGMod) = 4.43
Transitions / transversions = 1.62 (55/34)
Gap_init rate = 0.02 (42 / 1884), avg. gap size = 1.79 (75 / 42)

2819 8.48 7.71 1.06 scaffold44|size824116 385576 386016 (436770) rnd-4_family-360#Unknown 1614 2083 (185) m_b881s001i3 136963

  scaffold44|si     385576 AGAAGGATGACAGGAAGATGTCTTGCTTAATAAGATTTCATGTGTTGTCC 385625
                                   v                      i  i?              
  rnd-4_family-       1614 AGAAGGATCACAGGAAGATGTCTTGCTTAATGAGGNTTCATGTGTTGTCC 1663

  scaffold44|si     385626 CAACACTCTAAGTAATAGCAACTTCAAAAGGAATTCAGGTTGTGATTCTT 385675
                               vi        ---                  v   ?          
  rnd-4_family-       1664 CAACTTTCTAAGTA---GCAACTTCAAAAGGAATTGAGGNTGTGATTCTT 1710

  scaffold44|si     385676 ATTAAGCTTGTGTTTTGAAATATGTAATGCCATTGTATATTGGAATGAAT 385725
                                    i       v ?         i   i i              
  rnd-4_family-       1711 ATTAAGCTTATGTTTTGTANTATGTAATGTCATCGCATATTGGAATGAAT 1760

  scaffold44|si     385726 TTGAGAAATAATATGGCATTTTTCAGATTCTAGTTATGTTACACATATAT 385775
                              i   i ?     i  -          v                    
  rnd-4_family-       1761 TTGGGAAGTNATATGACA-TTTTCAGATTATAGTTATGTTACACATATAT 1809

  scaffold44|si     385776 GCACCATATTTTACAAGTGTTTTGCAA----------------------- 385802
                                i        i            -----------------------
  rnd-4_family-       1810 GCACCGTATTTTACGAGTGTTTTGCAAGCAATTCATTTGGTACAACAGGT 1859

  scaffold44|si     385803 ----CTAAACTCATTTGTCACACATAATATGAGTACCATGTACAAAATTG 385848
                           ---- v?   v i v  ?    ?  i     v       i          
  rnd-4_family-       1860 GTGCCANAACGCGTATGNCACANATGATATGTGTACCATATACAAAATTG 1909

  scaffold44|si     385849 AGGGTT----CTCTGATAGCAACAGGAATTGTTGTTCAAATGGACCCCTA 385894
                           i v i ----    i                                   
  rnd-4_family-       1910 GGTGCTCTAGCTCTAATAGCAACAGGAATTGTTGTTCAAATGGACCCCTA 1959

  scaffold44|si     385895 TGGCCATGTCCAACCAATCATAGTGATACAAAGAA-TTATTGGTTAAGAC 385943
                                            v -     vi     v  -     i   ?    
  rnd-4_family-       1960 TGGCCATGTCCAACCAAAC-TAGTGTCACAAACAATTTATTAGTTNAGAC 2008

  scaffold44|si     385944 TCCATACTAGAGTGTGTATTGGTTGGGG-GCCAT-GGGGGGGGAGGTAAC 385991
                                                       -   v -        i   i  
  rnd-4_family-       2009 TCCATACTAGAGTGTGTATTGGTTGGGGTGCCTTGGGGGGGGGGGGTGAC 2058

  scaffold44|si     385992 ACTAGAAGGTAAAGCTCTAGAAAGG 386016
                                    i           ?   
  rnd-4_family-       2059 ACTAGAAGGCAAAGCTCTAGANAGG 2083

Matrix = 20p43g.matrix
Kimura (with divCpGMod) = 8.30
Transitions / transversions = 1.64 (23/14)
Gap_init rate = 0.03 (11 / 440), avg. gap size = 3.55 (39 / 11)


52563 0.78 0.18 0.42 scaffold44|size824116 386856 392862 (429924) C scaffold289|size202738_(dbseq-nr_0)_[183003,188995]#LTR/Copia (0) 5993 1 m_b881s001i4 136964

  scaffold44|si     386856 TGCGGAAGCTAGACAAATCAACATGATAGTCATAAGCAAATCGGATATCT 386905
                                                                             
C scaffold289|s       5993 TGCGGAAGCTAGACAAATCAACATGATAGTCATAAGCAAATCGGATATCT 5944

  scaffold44|si     386906 AATTTTATGAGTATGATTGTGTGCTTGCACACATGCATTTGGATGGCTTG 386955
                                                                             
C scaffold289|s       5943 AATTTTATGAGTATGATTGTGTGCTTGCACACATGCATTTGGATGGCTTG 5894

  scaffold44|si     386956 GAATTTCGGTGGTTCCGGGGATTCGGGCCTAGTACTACAGTACTTAGGTG 387005
                                                                      v      
C scaffold289|s       5893 GAATTTCGGTGGTTCCGGGGATTCGGGCCTAGTACTACAGTACATAGGTG 5844

  scaffold44|si     387006 GATACCATAGTGTGGTAACATCACACCCTTGCGGGAGCTCGAAATGGAAA 387055
                                i                                            
C scaffold289|s       5843 GATACTATAGTGTGGTAACATCACACCCTTGCGGGAGCTCGAAATGGAAA 5794

  scaffold44|si     387056 GGAGTGAAGAAAGAACGTGAGATTAAGCGGCGGCGGCCGCTGGTCGTGGG 387105
                                                                             
C scaffold289|s       5793 GGAGTGAAGAAAGAACGTGAGATTAAGCGGCGGCGGCCGCTGGTCGTGGG 5744

  scaffold44|si     387106 GAGAGGCAGTCTTGGCGGAGCATCTCGAGTACGACTAGAGGGGTAATGAA 387155
                                                                    v        
C scaffold289|s       5743 GAGAGGCAGTCTTGGCGGAGCATCTCGAGTACGACTAGAGGTGTAATGAA 5694

  scaffold44|si     387156 CTCGCGGCGTATGTTCTGATGATGTTTGGCAGAGTGATGTTTGGTCCAGT 387205
                                                                             
C scaffold289|s       5693 CTCGCGGCGTATGTTCTGATGATGTTTGGCAGAGTGATGTTTGGTCCAGT 5644

  scaffold44|si     387206 AATCAGCATAATTGCTGTGGCCGGGGTGCCAGTAAATTCGAAATTGTTCT 387255
                                                     i                       
C scaffold289|s       5643 AATCAGCATAATTGCTGTGGCCGGGGCGCCAGTAAATTCGAAATTGTTCT 5594

  scaffold44|si     387256 TGGCATTCGCGATCGCGTAACCAGTGGAAGCGCATGTCCATGGCCTTGGT 387305
                                                                             
C scaffold289|s       5593 TGGCATTCGCGATCGCGTAACCAGTGGAAGCGCATGTCCATGGCCTTGGT 5544

  scaffold44|si     387306 GCGCTTGGGTTGTACTTTCCCATTGGTGACTGCTTCG-CCATGGCATTGT 387354
                                                                -            
C scaffold289|s       5543 GCGCTTGGGTTGTACTTTCCCATTGGTGACTGCTTCGGCCATGGCATTGT 5494

  scaffold44|si     387355 CGGTTTGGAGCGGTGTGGCGGGTTGCTTGTGGCTAAGTTCCATGAGTATG 387404
                                                                             
C scaffold289|s       5493 CGGTTTGGAGCGGTGTGGCGGGTTGCTTGTGGCTAAGTTCCATGAGTATG 5444

  scaffold44|si     387405 ATGCGTATGTAGACAGCTTCCCAGGCGGTAATGAACAACGCAGCCAGTTC 387454
                                                 i                           
C scaffold289|s       5443 ATGCGTATGTAGACAGCTTCCCGGGCGGTAATGAACAACGCAGCCAGTTC 5394

  scaffold44|si     387455 GGCTTCAGTAGCGGACGCCATGACGTGTTTAATGATGTGGGCAATGTTGA 387504
                                                                             
C scaffold289|s       5393 GGCTTCAGTAGCGGACGCCATGACGTGTTTAATGATGTGGGCAATGTTGA 5344

  scaffold44|si     387505 GGATCGCCCCATTGTTGGGAGGTATATCTGCATTGGAGGAAAGGAAGAAG 387554
                                                                             
C scaffold289|s       5343 GGATCGCCCCATTGTTGGGAGGTATATCTGCATTGGAGGAAAGGAAGAAG 5294

  scaffold44|si     387555 TGGCCGCCTGCGCGACTGCGGGCCTGTGGTTCACTGAGGTAGCTGGCGTC 387604
                                                                             
C scaffold289|s       5293 TGGCCGCCTGCGCGACTGCGGGCCTGTGGTTCACTGAGGTAGCTGGCGTC 5244

  scaffold44|si     387605 ACTGTGTGCAGCAAGAACCATATCGCTAGCATGGTAGGTGAGAACCGCTT 387654
                                                                             
C scaffold289|s       5243 ACTGTGTGCAGCAAGAACCATATCGCTAGCATGGTAGGTGAGAACCGCTT 5194

  scaffold44|si     387655 CTTCTTGCGTGGCCAGGTAGTCGAGGAGTTGTAGAGTTTGTGTCATGGTA 387704
                                                                             
C scaffold289|s       5193 CTTCTTGCGTGGCCAGGTAGTCGAGGAGTTGTAGAGTTTGTGTCATGGTA 5144

  scaffold44|si     387705 TCTTGTGTGGGGGCCGCAGACTGGGAGGCAATGGCACTGATTGGACATAG 387754
                                                                             
C scaffold289|s       5143 TCTTGTGTGGGGGCCGCAGACTGGGAGGCAATGGCACTGATTGGACATAG 5094

  scaffold44|si     387755 GAGGGGAGAGTCGACGGCGCGTCCGAGAAAGAGTAGTTTCC-ACAGACTT 387803
                                                                    -        
C scaffold289|s       5093 GAGGGGAGAGTCGACGGCGCGTCCGAGAAAGAGTAGTTTCCCACAGACTT 5044

  scaffold44|si     387804 GTTGGATGAATTTCTTGCCCTTCTTGTCCAGCAGCGGTGAAGTGGAAGGC 387853
                                                                             
C scaffold289|s       5043 GTTGGATGAATTTCTTGCCCTTCTTGTCCAGCAGCGGTGAAGTGGAAGGC 4994

  scaffold44|si     387854 GGTGCGGCGTATTGTTTCTTAGCGCCGTATTTGATGGGTTTGGTAGGGAA 387903
                                                                             
C scaffold289|s       4993 GGTGCGGCGTATTGTTTCTTAGCGCCGTATTTGATGGGTTTGGTAGGGAA 4944

  scaffold44|si     387904 AGGAGAGTGTTGTGGTTCGCTTGGTGGCTTGTGGTGGAATTGTTTGAGCG 387953
                                                                             
C scaffold289|s       4943 AGGAGAGTGTTGTGGTTCGCTTGGTGGCTTGTGGTGGAATTGTTTGAGCG 4894

  scaffold44|si     387954 CCTTGGCTTTGTAACCTGGCATTGACAGGTGGACTTTGCGGTTGTCGTAG 388003
                                                                        i    
C scaffold289|s       4893 CCTTGGCTTTGTAACCTGGCATTGACAGGTGGACTTTGCGGTTGTTGTAG 4844

  scaffold44|si     388004 TCCCAGTCCAATCGTATCCCAATGTAGCGGTTACCAGTCCAATCGGTGCT 388053
                                                                             
C scaffold289|s       4843 TCCCAGTCCAATCGTATCCCAATGTAGCGGTTACCAGTCCAATCGGTGCT 4794

  scaffold44|si     388054 GAGGGGGTAGTAAGATTCGAC-ACGGATTTTAGGTGTAATGCGTGTTCCT 388102
                                               i-                            
C scaffold289|s       4793 GAGGGGGTAGTAAGATTCGATTACGGATTTTAGGTGTAATGCGTGTTCCT 4744

  scaffold44|si     388103 TACCAACATACTTGACCCCAAAGTCATCGACGACCAGAGTGAACCATATT 388152
                                                                             
C scaffold289|s       4743 TACCAACATACTTGACCCCAAAGTCATCGACGACCAGAGTGAACCATATT 4694

  scaffold44|si     388153 GGTCGCCATTTGTGTGACCACAGTCCTGGTACAAGCTTGCTTTGTTGGTA 388202
                                                                             
C scaffold289|s       4693 GGTCGCCATTTGTGTGACCACAGTCCTGGTACAAGCTTGCTTTGTTGGTA 4644

  scaffold44|si     388203 GCCGTGTTTGTTAAGTCGTTTCTCGAGTAGTTCGTTGGCTATGAGTCCGG 388252
                                                                             
C scaffold289|s       4643 GCCGTGTTTGTTAAGTCGTTTCTCGAGTAGTTCGTTGGCTATGAGTCCGG 4594

  scaffold44|si     388253 CATGCGGGAGTCCGTACATTCCAAGGACGATAATGATGTACACGCAGTCG 388302
                                                                             
C scaffold289|s       4593 CATGCGGGAGTCCGTACATTCCAAGGACGATAATGATGTACACGCAGTCG 4544

  scaffold44|si     388303 TCGGGTTCCACGAGATCACGGAGCTTGTATTCGGTGATGATTTCTTCTGG 388352
                                                                             
C scaffold289|s       4543 TCGGGTTCCACGAGATCACGGAGCTTGTATTCGGTGATGATTTCTTCTGG 4494

  scaffold44|si     388353 GATGTCGGAGAGTTTCATCCGGATGTACTCTGGACGTGTAAGTGGGGTGT 388402
                                                                        i    
C scaffold289|s       4493 GATGTCGGAGAGTTTCATCCGGATGTACTCTGGACGTGTAAGTGGAGTGT 4444

  scaffold44|si     388403 TGAGGTAGAAGTTGGAAATGTCCATGGTCATGAAGCGTGCTTTGGCGGTG 388452
                                                                             
C scaffold289|s       4443 TGAGGTAGAAGTTGGAAATGTCCATGGTCATGAAGCGTGCTTTGGCGGTG 4394

  scaffold44|si     388453 GAAATTACACTGTTGAATAGAATCTTGGCAGCGAGCATGTCGGCGGTGGG 388502
                                                                             
C scaffold289|s       4393 GAAATTACACTGTTGAATAGAATCTTGGCAGCGAGCATGTCGGCGGTGGG 4344

  scaffold44|si     388503 TGTGGCAACCTCGCCTGGGTAGTTGATCCGGTCCCCTCCCACGACGAGGC 388552
                                                                             
C scaffold289|s       4343 TGTGGCAACCTCGCCTGGGTAGTTGATCCGGTCCCCTCCCACGACGAGGC 4294

  scaffold44|si     388553 GTGTGCGATTGGGTTCTTTCTTTTCAGGTCGTATGGTGCATACGAATTGA 388602
                                                                             
C scaffold289|s       4293 GTGTGCGATTGGGTTCTTTCTTTTCAGGTCGTATGGTGCATACGAATTGA 4244

  scaffold44|si     388603 CCGTACGTGATGTCTTTGAGTCGGTTTTTGGGGATGTCTCGTTTTCGGAT 388652
                                                       -                     
C scaffold289|s       4243 CCGTACGTGATGTCTTTGAGTCGGTTTT-GGGGATGTCTCGTTTTCGGAT 4195

  scaffold44|si     388653 GAAGCGTATGGTGTTGGTTCCCTTTACCCTGCCGCCGACGCCGTTAGCCA 388702
                                                                         ii--
C scaffold289|s       4194 GAAGCGTATGGTGTTGGTTCCCTTTACCCTGCCGCCGACGCCGTTAAT-- 4147

  scaffold44|si     388703 AGCGGCCAAATTCGTTGGCAGAGGATTTGGTCCAGTCGTCGTGGTATGCT 388752
                                                                             
C scaffold289|s       4146 AGCGGCCAAATTCGTTGGCAGAGGATTTGGTCCAGTCGTCGTGGTATGCT 4097

  scaffold44|si     388753 GGGTGTCGGAGGAGCGCGCGGTAATTGAGGAGCGTGCCAGTGTCTTGGTC 388802
                                             --    v                         
C scaffold289|s       4096 GGGTGTCGGAGGAGCGCG--GTAAGTGAGGAGCGTGCCAGTGTCTTGGTC 4049

  scaffold44|si     388803 CAGGACCGCTAGGGCC-GGTGGACTTCTTTGTCAACCCGCTTCATGCGCT 388851
                                           -                                 
C scaffold289|s       4048 CAGGACCGCTAGGGCCCGGTGGACTTCTTTGTCAACCCGCTTCATGCGCT 3999

  scaffold44|si     388852 TGGATAAGATGGGAATGGGTTTGGGAATGCGTGAGACACGCG--TTGCGC 388899
                                                                     --      
C scaffold289|s       3998 TGGATAAGATGGGAATGGGTTTGGGAATGCGTGAGACACGCGCGTTGCGC 3949

  scaffold44|si     388900 GGGTGCTTGTTGCTGGGGCGGCAAGGAGTTTGGCTTTGGCTGCGGTGTGT 388949
                           v                                                 
C scaffold289|s       3948 TGGTGCTTGTTGCTGGGGCGGCAAGGAGTTTGGCTTTGGCTGCGGTGTGT 3899

  scaffold44|si     388950 GAACGAGTGTTGCGAGCAGGAGCTGAGTCAGGGACAGCTGCATGCTTTGG 388999
                             i                                            i  
C scaffold289|s       3898 GAGCGAGTGTTGCGAGCAGGAGCTGAGTCAGGGACAGCTGCATGCTTCGG 3849

  scaffold44|si     389000 GAGTTTGCGGCGTTTGGTTTTGGGAGTGGGGCGAAGCGCGGGGATGGCAA 389049
                                                               -             
C scaffold289|s       3848 GAGTTTGCGGCGTTTGGTTTTGGGAGTGGGGCGAAG-GCGGGGATGGCAA 3800

  scaffold44|si     389050 CTGGTGTGGTCGATGTCGGGTTGGGCTGGTTGGTCATGGAGCGTGTGACG 389099
                                                                          i  
C scaffold289|s       3799 CTGGTGTGGTCGATGTCGGGTTGGGCTGGTTGGTCATGGAGCGTGTGGCG 3750

  scaffold44|si     389100 CGGTGTGTGGCCGTGTCAGGAGTTGGCAGCACCCTTGGAAGGCTGGTGGT 389149
                                                                             
C scaffold289|s       3749 CGGTGTGTGGCCGTGTCAGGAGTTGGCAGCACCCTTGGAAGGCTGGTGGT 3700

  scaffold44|si     389150 GGTGCTGGTCGTGCGCACCCTTGGAACACAATCAGCGATGTTTGAGGTGG 389199
                                                                             
C scaffold289|s       3699 GGTGCTGGTCGTGCGCACCCTTGGAACACAATCAGCGATGTTTGAGGTGG 3650

  scaffold44|si     389200 ATGCGGTGATGTCGAGTAGTGCTTTGAGGTCAGCGATGTCCTTGGTCGGA 389249
                                                                             
C scaffold289|s       3649 ATGCGGTGATGTCGAGTAGTGCTTTGAGGTCAGCGATGTCCTTGGTCGGA 3600

  scaffold44|si     389250 GCTGTGATGCCTTTGAGTGCAGCAGCACACGCCGAAA-CGGCCTGCATGA 389298
                                                                -            
C scaffold289|s       3599 GCTGTGATGCCTTTGAGTGCAGCAGCACACGCCGAAAGCGGCCTGCATGA 3550

  scaffold44|si     389299 GTTTGTCAGTGGGGGTGAGGGAAGGGTGAGTGATGGACTTGTGTTGGAAG 389348
                                                                             
C scaffold289|s       3549 GTTTGTCAGTGGGGGTGAGGGAAGGGTGAGTGATGGACTTGTGTTGGAAG 3500

  scaffold44|si     389349 ACCACTGTGTCGCTGAGGCGTTCACTGTTGGTGGACTTGATGTGGCATCG 389398
                                                                             
C scaffold289|s       3499 ACCACTGTGTCGCTGAGGCGTTCACTGTTGGTGGACTTGATGTGGCATCG 3450

  scaffold44|si     389399 ATGCGCGCGGTAATGCTCAGGGGATGTGCTGAGGTACCAGCCGTCGATGG 389448
                                i                                            
C scaffold289|s       3449 ATGCGTGCGGTAATGCTCAGGGGATGTGCTGAGGTACCAGCCGTCGATGG 3400

  scaffold44|si     389449 AGTGGAATGCCCATGTGCCGC-TGCGTCGGACTTTTCATGCACTTGAACA 389497
                                                -i                           
C scaffold289|s       3399 AGTGGAATGCCCATGTGCCGCGCGCGTCGGACTTTTCATGCACTTGAACA 3350

  scaffold44|si     389498 CTACAGCCCATGGGTGCAAGCGGCATCTTGTTGTAGTCGAAGGGCCCATT 389547
                                                                             
C scaffold289|s       3349 CTACAGCCCATGGGTGCAAGCGGCATCTTGTTGTAGTCGAAGGGCCCATT 3300

  scaffold44|si     389548 CAAATGCGCGTAGGCGGAAACCGTTGGTGTGGCGTTGGACTGTCGGAGTA 389597
                                                                             
C scaffold289|s       3299 CAAATGCGCGTAGGCGGAAACCGTTGGTGTGGCGTTGGACTGTCGGAGTA 3250

  scaffold44|si     389598 GGTTGATGGTAATCTCGGCTTGGGGAAGTAGTTTGTCCCATAGTTTCATT 389647
                                                                             
C scaffold289|s       3249 GGTTGATGGTAATCTCGGCTTGGGGAAGTAGTTTGTCCCATAGTTTCATT 3200

  scaffold44|si     389648 GGGAAGTCGTCGGCGACGCCTGCGAGGATACTCAGGAAGTGAGATTTGAA 389697
                                                                             
C scaffold289|s       3199 GGGAAGTCGTCGGCGACGCCTGCGAGGATACTCAGGAAGTGAGATTTGAA 3150

  scaffold44|si     389698 ATTGCGTATAGCTACCTCTGCTGCATTCCTGCGGTGGCAGCCTGGTGGCA 389747
                                                                             
C scaffold289|s       3149 ATTGCGTATAGCTACCTCTGCTGCATTCCTGCGGTGGCAGCCTGGTGGCA 3100

  scaffold44|si     389748 CTAATTCGTAGGTCATTTTGTAGGTGTCGGTGATGAGTGTTTTCATGGCA 389797
                                                                             
C scaffold289|s       3099 CTAATTCGTAGGTCATTTTGTAGGTGTCGGTGATGAGTGTTTTCATGGCA 3050

  scaffold44|si     389798 GTGGAGATTTCATTGTCAAGGACGTGTTTGCGGGGAACAACGCCTGCTCG 389847
                                                i                            
C scaffold289|s       3049 GTGGAGATTTCATTGTCAAGGGCGTGTTTGCGGGGAACAACGCCTGCTCG 3000

  scaffold44|si     389848 ATGAAGCCTGGTGATGAGTGTTGAGTAGGCGCGGGTGAGTTCGAGGTCAG 389897
                                                                             
C scaffold289|s       2999 ATGAAGCCTGGTGATGAGTGTTGAGTAGGCGCGGGTGAGTTCGAGGTCAG 2950

  scaffold44|si     389898 TTCGATTCTTAATGGGCTCGACGAGGATAGCGCTTCGAGTCGATGTCGAC 389947
                                               i             -               
C scaffold289|s       2949 TTCGATTCTTAATGGGCTCGGCGAGGATAGCGCT-CGAGTCGATGTCGAC 2901

  scaffold44|si     389948 CATGACCATGAGGTAATGGTTGCCTGATGAGGAGCGGTGAGGGAATTGTC 389997
                                                                             
C scaffold289|s       2900 CATGACCATGAGGTAATGGTTGCCTGATGAGGAGCGGTGAGGGAATTGTC 2851

  scaffold44|si     389998 CTGTTTGGTCTGAGAAAATGGTGTCACGTGTATCGTAGGCGTGAGTGTAT 390047
                                                                             
C scaffold289|s       2850 CTGTTTGGTCTGAGAAAATGGTGTCACGTGTATCGTAGGCGTGAGTGTAT 2801

  scaffold44|si     390048 ACGTCGCGTAGTTTGCGGCCGACGAGTTGGGGAGACTGGAAGGTTTCGAG 390097
                                                                             
C scaffold289|s       2800 ACGTCGCGTAGTTTGCGGCCGACGAGTTGGGGAGACTGGAAGGTTTCGAG 2751

  scaffold44|si     390098 AGGAATTGGTTTCGGTTTGGTGGACCTGACGTTCTTGCGGCATTGGTTGA 390147
                                                       i                     
C scaffold289|s       2750 AGGAATTGGTTTCGGTTTGGTGGACCTGGCGTTCTTGCGGCATTGGTTGA 2701

  scaffold44|si     390148 GGTGCCCTTTGGGAGTCTCCACTGTCTCTGGGAAGTATTTCTGCACGTTG 390197
                                                                             
C scaffold289|s       2700 GGTGCCCTTTGGGAGTCTCCACTGTCTCTGGGAAGTATTTCTGCACGTTG 2651

  scaffold44|si     390198 CGGGAGGTGAGCAGTGGCCACCCGATGAAGTTGCCGGCCTGGACGGCCTT 390247
                                                                     i       
C scaffold289|s       2650 CGGGAGGTGAGCAGTGGCCACCCGATGAAGTTGCCGGCCTGGGCGGCCTT 2601

  scaffold44|si     390248 GAGCCAGGTGGACTTGACGGGGTATCCACACACCGCATGCATCCATCTGA 390297
                                                                             
C scaffold289|s       2600 GAGCCAGGTGGACTTGACGGGGTATCCACACACCGCATGCATCCATCTGA 2551

  scaffold44|si     390298 TGGCTTGTTCGGTGGATGGGAGGTCGTATACGCTGTTGGCGTGTCGGAGT 390347
                                                                             
C scaffold289|s       2550 TGGCTTGTTCGGTGGATGGGAGGTCGTATACGCTGTTGGCGTGTCGGAGT 2501

  scaffold44|si     390348 GTTTGTCTTGCTTTCTTGGAGGGGC--CGCGGTTGCCACCGTCCTTTGTG 390395
                                                    --                       
C scaffold289|s       2500 GTTTGTCTTGCTTTCTTGGAGGGGCGCCGCGGTTGCCACCGTCCTTTGTG 2451

  scaffold44|si     390396 TTGGGTGAGTGGGATGCGGTACCGTCCTTGAGCGTCGCGGGCACCGATGA 390445
                                                         -                   
C scaffold289|s       2450 TTGGGTGAGTGGGATGCGGTACCGTCCTTG-GCGTCGCGGGCACCGATGA 2402

  scaffold44|si     390446 GGAGGGGTTCGCCTTGGCAAGTGATGAGCACGTCAGTGTCTTTGTGCACA 390495
                                                                             
C scaffold289|s       2401 GGAGGGGTTCGCCTTGGCAAGTGATGAGCACGTCAGTGTCTTTGTGCACA 2352

  scaffold44|si     390496 GTGACGCCGGACTGGGTGAAGATCGCGATGGTCCCATCGTCACAGGTTTT 390545
                                                                             
C scaffold289|s       2351 GTGACGCCGGACTGGGTGAAGATCGCGATGGTCCCATCGTCACAGGTTTT 2302

  scaffold44|si     390546 ACCTACGCTCATGAGCGACTGTGGGAAATCGGCAAATGAATCGGCGAGCA 390595
                                                                             
C scaffold289|s       2301 ACCTACGCTCATGAGCGACTGTGGGAAATCGGCAAATGAATCGGCGAGCA 2252

  scaffold44|si     390596 CAGCATTAGGGGAAAGTTGAGGAAAAGGCAATTGGCTGGCGTATGTCGCC 390645
                                                                             
C scaffold289|s       2251 CAGCATTAGGGGAAAGTTGAGGAAAAGGCAATTGGCTGGCGTATGTCGCC 2202

  scaffold44|si     390646 GTGCTGGTGCTGCCGTTGGCGTCGCCAACGCGTCGGGTGGAGGACCGCAG 390695
                                                v       v                    
C scaffold289|s       2201 GTGCTGGTGCTGCCGTTGGCGACGCCAACCCGTCGGGTGGAGGACCGCAG 2152

  scaffold44|si     390696 AATAGGGAGCCCTGCAGCGAGGCGGTCTGTTTCGGATAGGTAGTGGCTGT 390745
                                       i                                     
C scaffold289|s       2151 AATAGGGAGCCCCGCAGCGAGGCGGTCTGTTTCGGATAGGTAGTGGCTGT 2102

  scaffold44|si     390746 CGGCGCCAGAATCAAAGGTGATTAGTGGTGTGGTGGCTTTTGAGTCGAAG 390795
                                                                             
C scaffold289|s       2101 CGGCGCCAGAATCAAAGGTGATTAGTGGTGTGGTGGCTTTTGAGTCGAAG 2052

  scaffold44|si     390796 TGCGGATTTGTGGGTGGGCGCGAGCGGACGTGTCTGGTGGTGGATAGAAT 390845
                                                 -    i                    v 
C scaffold289|s       2051 TGCGGATTTGTGGGTGGGCGCG-GCGGGCGTGTCTGGTGGTGGATAGATT 2003

  scaffold44|si     390846 GTTCAGGGTGCGGCGTATGGTTGTTGCCAGCGCCTGTCCATGGGAGATTT 390895
                                                                             
C scaffold289|s       2002 GTTCAGGGTGCGGCGTATGGTTGTTGCCAGCGCCTGTCCATGGGAGATTT 1953

  scaffold44|si     390896 GTTGGTGTTTCCTGGGATGCATTGTGTGGGCTGTGTCGATAGCCCGTCGT 390945
                                                                             
C scaffold289|s       1952 GTTGGTGTTTCCTGGGATGCATTGTGTGGGCTGTGTCGATAGCCCGTCGT 1903

  scaffold44|si     390946 TGCGTGGATGTGGTGTCGGCTTTGGCCTTGGTGGTTCTCTCGTCCTCTGC 390995
                                                                             
C scaffold289|s       1902 TGCGTGGATGTGGTGTCGGCTTTGGCCTTGGTGGTTCTCTCGTCCTCTGC 1853

  scaffold44|si     390996 CCATGAGATGTGGTGGTCCAAGAGAGTAGCTTCGTTGAGGAGGCGAAGGC 391045
                                                         --                  
C scaffold289|s       1852 CCATGAGATGTGGTGGTCCAAGAGAGTAGC--CGTTGAGGAGGCGAAGGC 1805

  scaffold44|si     391046 GTCGTGCCTGGCGTTCCAGAGCTTTGCGTTGGGCTTTGTGTTTGAAGTTG 391095
                                                                             
C scaffold289|s       1804 GTCGTGCCTGGCGTTCCAGAGCTTTGCGTTGGGCTTTGTGTTTGAAGTTG 1755

  scaffold44|si     391096 CTGGGGATGGGAGTGGGTTGGGGTAGTTTGGGTGAAAGGGAGAATTGGTG 391145
                                                                             
C scaffold289|s       1754 CTGGGGATGGGAGTGGGTTGGGGTAGTTTGGGTGAAAGGGAGAATTGGTG 1705

  scaffold44|si     391146 AGTGCTGGGTATGGTTGAAGTGTGGGATGGGTCTGCAGCGTATTGTGGTA 391195
                                                                             
C scaffold289|s       1704 AGTGCTGGGTATGGTTGAAGTGTGGGATGGGTCTGCAGCGTATTGTGGTA 1655

  scaffold44|si     391196 GAGTACTATAGTAGTTGGAGACAGAGGTATAAAAAGGAGATTTGTTGTTA 391245
                                                                             
C scaffold289|s       1654 GAGTACTATAGTAGTTGGAGACAGAGGTATAAAAAGGAGATTTGTTGTTA 1605

  scaffold44|si     391246 GATATAAGTTTAAAAGAATCTAGCTGTCCTTTCCGTATCCATCCGTCTGT 391295
                                                                             
C scaffold289|s       1604 GATATAAGTTTAAAAGAATCTAGCTGTCCTTTCCGTATCCATCCGTCTGT 1555

  scaffold44|si     391296 TGAAGTATTCCCACTCGCCGGCCCACACCGTCAATCACCGTCGCTCTCAC 391345
                                                                             
C scaffold289|s       1554 TGAAGTATTCCCACTCGCCGGCCCACACCGTCAATCACCGTCGCTCTCAC 1505

  scaffold44|si     391346 TGGGGTACCCACCCATGTCGGCTGCAAATTTGTGCCTGGGCACATACGCG 391395
                                                                             
C scaffold289|s       1504 TGGGGTACCCACCCATGTCGGCTGCAAATTTGTGCCTGGGCACATACGCG 1455

  scaffold44|si     391396 ATTTCCATCTCGTCGCATATCCACTTCCCACGGTATCCCTTGTATCGCTT 391445
                                                                             
C scaffold289|s       1454 ATTTCCATCTCGTCGCATATCCACTTCCCACGGTATCCCTTGTATCGCTT 1405

  scaffold44|si     391446 GTTCCAGAAACAGCGGTCTTCTGGAGTTTTGGGGGGCGACTTGCGGCGTG 391495
                                                             v   i           
C scaffold289|s       1404 GTTCCAGAAACAGCGGTCTTCTGGAGTTTTGGGGTGCGGCTTGCGGCGTG 1355

  scaffold44|si     391496 CAAATTTCTTGCAATGCTGGCAAGGGTTGGGCGGATGCCGAGAGTTGCTG 391545
                                                                     --      
C scaffold289|s       1354 CAAATTTCTTGCAATGCTGGCAAGGGTTGGGCGGATGCCGAG--TTGCTG 1307

  scaffold44|si     391546 CGTTGGGTTCCTTGCTGGCCACCGCGTCTGCCTCCACGTCGATTGTTGCG 391595
                                       i                                     
C scaffold289|s       1306 CGTTGGGTTCCTCGCTGGCCACCGCGTCTGCCTCCACGTCGATTGTTGCG 1257

  scaffold44|si     391596 TTCGTTGTCGCGTCCACGGTCATGATGGCGATTGTTGTTTTTTGTGGAAG 391645
                                                 i               v           
C scaffold289|s       1256 TTCGTTGTCGCGTCCACGGTCACGATGGCGATTGTTGTGTTTTGTGGAAG 1207

  scaffold44|si     391646 AGTCGCTATCAGTTTGGACTGCGGAGGCTGCCTCGGTGTGCTCGGTGTCG 391695
                                                                             
C scaffold289|s       1206 AGTCGCTATCAGTTTGGACTGCGGAGGCTGCCTCGGTGTGCTCGGTGTCG 1157

  scaffold44|si     391696 GATGCATCGTGTTGCTGTTGGAGGAGTTGGGTGAGGAGGGAGACTTGATT 391745
                                                                             
C scaffold289|s       1156 GATGCATCGTGTTGCTGTTGGAGGAGTTGGGTGAGGAGGGAGACTTGATT 1107

  scaffold44|si     391746 GGAGACGGCGTTGGCGGTGCCGGTGGGAGCTGGGGCATCGTTGAGCTTGC 391795
                                                                             
C scaffold289|s       1106 GGAGACGGCGTTGGCGGTGCCGGTGGGAGCTGGGGCATCGTTGAGCTTGC 1057

  scaffold44|si     391796 GCACGCCGTCGGCGCCGGCGAGTTCTTTTAGCATTGCTGCTACGGTGGTG 391845
                                                                             
C scaffold289|s       1056 GCACGCCGTCGGCGCCGGCGAGTTCTTTTAGCATTGCTGCTACGGTGGTG 1007

  scaffold44|si     391846 GCGTTATGGGCGTGGTTGTAGGTGAACCTGCGCCGGATGGTTTGGAGGGT 391895
                                                                             
C scaffold289|s       1006 GCGTTATGGGCGTGGTTGTAGGTGAACCTGCGCCGGATGGTTTGGAGGGT 957

  scaffold44|si     391896 TGGGCGGAATTCATGGCCCCAGTCGTGACTGCTTGCAATGTCGATGTTTG 391945
                                        i                                    
C scaffold289|s        956 TGGGCGGAATTCACGGCCCCAGTCGTGACTGCTTGCAATGTCGATGTTTG 907

  scaffold44|si     391946 TGAGGAGTACGAGGGCGAGTTGAGAGTCATCGACGGTGATGCCGTAGGCA 391995
                           i                                                 
C scaffold289|s        906 CGAGGAGTACGAGGGCGAGTTGAGAGTCATCGACGGTGATGCCGTAGGCA 857

  scaffold44|si     391996 GTCATTCTACCTGCTTTGGCGCGAAGGAGCTCCATGTTGGCGGAGACTTT 392045
                                                                             
C scaffold289|s        856 GTCATTCTACCTGCTTTGGCGCGAAGGAGCTCCATGTTGGCGGAGACTTT 807

  scaffold44|si     392046 CTTGCGGAAGTCAAATTCGAATTGGATGACATGTAGGAGTTGGGCGAGGA 392095
                                                                             
C scaffold289|s        806 CTTGCGGAAGTCAAATTCGAATTGGATGACATGTAGGAGTTGGGCGAGGA 757

  scaffold44|si     392096 CGTCGCTGGAGTTTGGGCGATCGGCGCCTTGGACGACGGCGGCAAGGACT 392145
                                                           i  i              
C scaffold289|s        756 CGTCGCTGGAGTTTGGGCGATCGGCGCCTTGGGCGGCGGCGGCAAGGACT 707

  scaffold44|si     392146 TCTTCGAGGAGCCAGTCATCGATGCTTCGAAGGTCGGAGCCGTCGGCAGT 392195
                                            i                                
C scaffold289|s        706 TCTTCGAGGAGCCAGTCGTCGATGCTTCGAAGGTCGGAGCCGTCGGCAGT 657

  scaffold44|si     392196 TTTGAGGACTGCGTCGGTGACGTCCGAACCGACTTTGGCGGTGATGGCTT 392245
                                              i   -                        --
C scaffold289|s        656 TTTGAGGACTGCGTCGGTGGCGT-CGAACCGACTTTGGCGGTGATGGC-- 610

  scaffold44|si     392246 CGGCGGCGCCCTCTTTGGCCCCGATGACGGCCTGGTTGATGAGGTTGATT 392295
                                             -       i                       
C scaffold289|s        609 CGGCGGCGCCCTCTTTGG-CCCGATGGCGGCCTGGTTGATGAGGTTGATT 561

  scaffold44|si     392296 TGGTCGGCTTCGTCTTGTGCGTCGGCGCGGCTGTCGATGGCGGGAGGCAC 392345
                           i       --                                      i 
C scaffold289|s        560 CGGTCGGC--CGTCTTGTGCGTCGGCGCGGCTGTCGATGGCGGGAGGCGC 513

  scaffold44|si     392346 GATGGAGCTGCCTGTGGACGCGGCGGCTGCGGCGGCTTTGGCGTCATCGA 392395
                                            --                               
C scaffold289|s        512 GATGGAGCTGCCTGTGG--GCGGCGGCTGCGGCGGCTTTGGCGTCATCGA 465

  scaffold44|si     392396 GGACAGACTTCGCCGTTGCGACAGAGGTCGCTTTAATCGAAGCGATTTCG 392445
                                               i i v  --          -          
C scaffold289|s        464 GGACAGACTTCGCCGTTGCGGCGGTGG--GCTTTAATCG-AGCGATTTCG 418

  scaffold44|si     392446 TTGGCGGCGGCGCAGAGTTTGAACATCCCGTTGCCGGGGTCTCC-GGGTT 392494
                                                                       -     
C scaffold289|s        417 TTGGCGGCGGCGCAGAGTTTGAACATCCCGTTGCCGGGGTCTCCGGGGTT 368

  scaffold44|si     392495 GTAGGTCTCGCGGAGGACTCGGTGGATGCCGGCGATGAATGTCGTGGCGG 392544
                                                                             
C scaffold289|s        367 GTAGGTCTCGCGGAGGACTCGGTGGATGCCGGCGATGAATGTCGTGGCGG 318

  scaffold44|si     392545 CGTCGTGGTCGTACTGCCCATTGTCTGTCGTTGGAAGGGTCAGGTTTTTG 392594
                                                                      v      
C scaffold289|s        317 CGTCGTGGTCGTACTGCCCATTGTCTGTCGTTGGAAGGGTCAGTTTTTTG 268

  scaffold44|si     392595 ATGCTCGCGGCGACATGCTCGCGAGTGGTGGCTCGTGCTGTGAAGCACAC 392644
                                      i                                    i 
C scaffold289|s        267 ATGCTCGCGGCAACATGCTCGCGAGTGGTGGCTCGTGCTGTGAAGCACGC 218

  scaffold44|si     392645 ATCAGCCATGTTTGGGCTGGTTTTCGCGAGAAAAAATTAGATATCTGCGG 392694
                                                         -                   
C scaffold289|s        217 ATCAGCCATGTTTGGGCTGGTTTTCGCGAG-AAAAATTAGATATCTGCGG 169

  scaffold44|si     392695 AAGCTAGACAAATCAACATGATAGTCATAAGCAAATCGGATATCTAATTT 392744
                                                                             
C scaffold289|s        168 AAGCTAGACAAATCAACATGATAGTCATAAGCAAATCGGATATCTAATTT 119

  scaffold44|si     392745 TATGAGTATGATTGTGTGCTTGCACACATGCATTTGGATGGCTTGGAATT 392794
                                                                             
C scaffold289|s        118 TATGAGTATGATTGTGTGCTTGCACACATGCATTTGGATGGCTTGGAATT 69

  scaffold44|si     392795 TCGGTGGTTCCGGGGATTCGGGCCTAGTACTACAGTACTTAGGTGGATAC 392844
                                                                 v           
C scaffold289|s         68 TCGGTGGTTCCGGGGATTCGGGCCTAGTACTACAGTACATAGGTGGATAC 19

  scaffold44|si     392845 CATAGTGTGGTAACATCA 392862
                                             
C scaffold289|s         18 CATAGTGTGGTAACATCA 1

Matrix = 20p43g.matrix
Kimura (with divCpGMod) = 0.58
Transitions / transversions = 2.92 (35/12)
Gap_init rate = 0.01 (34 / 6006), avg. gap size = 1.06 (36 / 34)


13 0.00 0.00 0.00 scaffold44|size824116 393291 393307 (429479) (GAC)n#Simple_repeat 1 17 (0) m_b881s252i0 136965

  scaffold44|si     393291 GACGACGACGACGACGA 393307
                                            
  (GAC)n#Simple          1 GACGACGACGACGACGA 17

Matrix = Unknown
Transitions / transversions = 1.00 (0/0)
Gap_init rate = 0.00 (0 / 16), avg. gap size = 0.0 (0 / 0)


435 34.18 4.64 7.64 scaffold44|size824116 394753 395829 (426957) C rnd-1_family-329#Unknown (3467) 2120 1074 m_b881s001i5 136966

  scaffold44|si     394753 TCGAG-GTGACAACACAGCAAGCGAATCATGGGTGACAAAAGGCAGCA-- 394799
                                - i        v  vi v     i   v v  i      v   --
C rnd-1_family-       2120 TCGAGTGCGACAACACTGCCGGGGAATCGTGGCTCACGAAAGGCTGCACC 2071

  scaffold44|si     394800 ---AGCACTCACCGGCAGGAAGAGCGCTAGGGCGCCTCCAATGCGCACTC 394846
                           ---   i -       v vi ?vv   iv  ----  i  ivv   v  v
C rnd-1_family-       2070 TCCAGCGC-CACCGGCCGCGANCTCGCCCGG----CTTCAGGCCGCCCTG 2026

  scaffold44|si     394847 ATGATAAACAATCCCATCG-CCATCGCAATAGAACACATATCAAC--CGA 394893
                           v vv vi  v vvv ii  - i i   vvii i--- i i  i  -- i 
C rnd-1_family-       2025 CTCCTCGACCAAGGCGCCGGCTACCGCTTCGGG---CGTGTCGACACCAA 1979

  scaffold44|si     394894 AGAAAATACAATAGCCGATGATTTGTCAAGAATCCCATCCGAAAC----- 394938
                            iv    iiv  v     i iiv v   v v  v  i v      -----
C rnd-1_family-       1978 AACAAATGTCATTGCCGACGGCATCTCACGTATACCGTGCGAAACGTCTC 1929

  scaffold44|si     394939 ----TCAC---CTCCCTCTTTATCTTCCACGAATACAACAGGCACATCAA 394981
                           ----    ---i       iiv   -- i -------      v -- v 
C rnd-1_family-       1928 TCACTCACGANTTCCCTCTCCTTCT--CGC-------ACAGGCCC--CCA 1890

  scaffold44|si     394982 GCTCTGGCTGGATGACAACGATTCCTCCCCAGCTCCGCTTTAATCTCCGC 395031
                              -  vi   v  v ii  v          iiv   vii v      v 
C rnd-1_family-       1889 GCT-TGCTTGGTTGTCGGCGCTTCCTCCCCAATGCCGACCTCATCTCCTC 1841

  scaffold44|si     395032 CATTACAGCAGCAATCTTGCAAGCAGAATGCAAAAATCCAATTGCAGCAA 395081
                           v   iii vv ivv v    iii v ?v   vvii    vv ii v    
C rnd-1_family-       1840 GATTGTGGACGTCCTATTGCGGACCGNCTGCTTGGATCCTCTCACTGCAA 1791

  scaffold44|si     395082 GCAAGCTCATACAAACAGCGCCAGGAAGGATCATTACCTCAAGTGGTGCA 395131
                                 vvv   vi iv vv  v     iv   i v    vvv      v
C rnd-1_family-       1790 GCAAGCAGTTACTGATCGATCCCGGAAGATTCACTTCCTCTCCTGGTGCC 1741

  scaffold44|si     395132 AAAATATGAGCAT---CGAAGCAGGCGGCACGAACGAGAAGAACCTC--C 395176
                            vi ii ii  v ---   vv --- v     -- vi  ivv   i -- 
C rnd-1_family-       1740 ACGACGTAGGCTTACCCGACCC---CTGCACG--CCGGAGCTACCCCTTC 1696

  scaffold44|si     395177 AAGCACGAAATTTCATCATCGCCTGCTACGCAATTTCACTCGTCCAAGGC 395226
                            i vv  v    vvi vv    i        vi i  i   i   iv   
C rnd-1_family-       1695 AGGGCCGCAATTGGGTACTCGCTTGCTACGCCGTCTCGCTCATCCGCGGC 1646

  scaffold44|si     395227 GATACAATC-CTCTCAAGAAAAATCAAGCACGCAACTCTCAAAGGGTACA 395275
                           vii  v   -  vv iv vi  v  i-   i  i  v  vvvv       
C rnd-1_family-       1645 CGCACCATCACTGGCGTGCGAATTCG-GCATGCGACGCTGCTCGGGTACA 1597

  scaffold44|si     395276 TCGCGCAAGCAATCACGTGCCACACAGACCGCAACCTACCTTCTCCCAAA 395325
                             iv   i  vvv   vivv     v      iiv     i -v   vv 
C rnd-1_family-       1596 TCAAGCAGGCCTGCACTCTGCACACCGACCGCGGGCTACCCT-GCCCTCA 1548

  scaffold44|si     395326 TCAGCACAGACA--GATTACACTAAAATTGTCACGGACGCGGTCAGAAAA 395373
                           i   -i v    --i i   ii      vi v  vi i   i ? -   i
C rnd-1_family-       1547 CCAG-GCCGACATTAACTACGTTAAAATAATGACCAATGCGATNA-AAAG 1500

  scaffold44|si     395374 TACGAACTTGTACCCAATTGACGT---GAAATGATACATGACGTCATGTT 395420
                                 v v  v  i  ---   i---  i     vivi  iiv      
C rnd-1_family-       1499 TACGAAGTAGTTCCTAA---ACGCAAGGAGATGATCTCCGATAGCATGTT 1453

  scaffold44|si     395421 CTAGCACATGATCACATTATACAACAAACACTCACAACACGCACCT---- 395466
                           -----------    --  i ivi v   -   i vv v   i   ----
C rnd-1_family-       1452 -----------TCAC--TACATCGCTAAC-CTCGCCTCCCGCGCCTCTGC 1417

  scaffold44|si     395467 -GACAGCCTTGTTGTCTCCCTCTGCAAA-TGGA-TGTTCTTAGGCCGGTA 395513
                           -   vvv  i  ivv v vv  -   i -    -  iv  i-   i v  
C rnd-1_family-       1416 GGACTCACTCGTCCGCGCGATC-GCAGACTGGATTGCACTC-GGCTGCTA 1369

  scaffold44|si     395514 TGTTGGCTTCCGCAGCGGAGAGTGGTGCCACGACAACC---CAACCAACT 395560
                           iiii        v ivvvv         v     v   --- iv  vv v
C rnd-1_family-       1368 CACCGGCTTCCGGAAATCCGAGTGGTGCAACGACCACCACGCGTCCTTCG 1319

  scaffold44|si     395561 ATACCAAGATTGATGACCCCAAATGGGGTGACAGGCCAGATGCCACCGCC 395610
                            i   ---  i        i  v     i  i-v     vivv   i   
C rnd-1_family-       1318 ACACC---ATCGATGACCCTAATTGGGGCGAT-CGCCAGCCCGCACTGCC 1273

  scaffold44|si     395611 C-TCATCACACAGGACTTCACTTTCTATGACGTCAATGGCACACGAATCA 395659
                            -     i iv         v     -iv  v  ----------------
C rnd-1_family-       1272 CGTCATCGCGGAGGACTTCAGTTTCT-CCACCTC---------------- 1240

  scaffold44|si     395660 ACATAGACACAAAACACGAGCACACTCATCAT-TCATCATTACCATCCCA 395708
                           -------    ii  i --- i iii  iv  -  ii iii -  i  v 
C rnd-1_family-       1239 -------CACAGGACGC---CGCGTCCACGATGTCGCCGCCA-CACCCGA 1201

  scaffold44|si     395709 GGTCGA-ACA--CGTCAAGATCC---GTATTCGAAAACAGAAAAACAACG 395752
                           v i   - i -- v   v  i  --- iv i  v  i  i        i 
C rnd-1_family-       1200 CGCCGACATAACCTTCACGACCCTCTGCTTCCGCAAGCAAAAAAACAATG 1151

  scaffold44|si     395753 ACAATTACCAAACCCTCACGTATTCCCGCAGCAAGAACAACACCACGCTG 395802
                               ivi    ?       v  iivv     v v i  vv  v vv v  
C rnd-1_family-       1150 ACAACGGCCAANCCCTCACCTACCGGCGCAGGACGGACTCCAACTGGATG 1101

  scaffold44|si     395803 TGCCCAGTAAAAGCCGCACTCAACATC 395829
                                iii v     ivv   i     
C rnd-1_family-       1100 TGCCCGACACAAGCCAGCCTCGACATC 1074

Matrix = 20p43g.matrix
Kimura (with divCpGMod) = 37.70
Transitions / transversions = 0.89 (160/180)
Gap_init rate = 0.09 (102 / 1076), avg. gap size = 1.27 (130 / 102)


234 26.67 3.02 14.35 scaffold44|size824116 395971 396202 (426584) rnd-5_family-440#Unknown 3582 3790 (448) m_b881s001i6 136967

  scaffold44|si     395971 CAAACACTCCCCCGAGTTAAAAAAATGGAGCACACACTCCATTCGCGTGA 396020
                                 v   i -- v  i   vvi      ? v          -   --
  rnd-5_family-       3582 CAAACAGTCCTC--ATTTGAAACTGTGGAGCNCTCACTCCATTC-CGT-- 3626

  scaffold44|si     396021 CGGCAGCAAACCTACTGCATAGGGCCGGTTTCTCGGAC-ACGTACATCAA 396069
                           ------   i   --------------           -v   -    i 
  rnd-5_family-       3627 ------CAAGCCT--------------GTTTCTCGGACTCCGT-CATCGA 3655

  scaffold44|si     396070 AAACCGTTTGCGCTGGAAATCAGACACATTCTTAATTTACCTCCGCAACA 396119
                           i  i  ii v        ivvv   v v   i v  v     vv v    
  rnd-5_family-       3656 GAATCGCCTTCGCTGGAAGAGCGACTCCTTCCTTATGTACCTGAGAAACA 3705

  scaffold44|si     396120 CATTTTACACGGCAG--CAACACACACAGGAGCACTTGACCTTGACGTT- 396166
                           i-   i i  v    --  i  iv -  i -  v  ii    i  iv  -
  rnd-5_family-       3706 T-TTTCATACTGCAGATCAGCATTC-CAAG-GCTCTCAACCTCGATTTTA 3752

  scaffold44|si     396167 ---CCCCCACCCACCGCCTCACCGGCGACCTCTCGAACC 396202
                           ---  i  vi  -   i iv ?ivi  i  i        
  rnd-5_family-       3753 CTGCCTCCTTCC-CCGTCCGANTTACGGCCCCTCGAACC 3790

Matrix = 20p43g.matrix
Kimura (with divCpGMod) = 31.01
Transitions / transversions = 1.21 (29/24)
Gap_init rate = 0.15 (34 / 231), avg. gap size = 1.09 (37 / 34)

593 20.20 3.92 2.91 scaffold44|size824116 396005 396208 (426578) rnd-5_family-1745#Unknown 5703 5908 (2305) m_b881s001i7 136967

  scaffold44|si     396005 CACTCCATTCG-CGTGACGGCAGCAAACCTACTGCATAGGGCCGGTTTCT 396053
                                v  ?  -   v     v  ?     v  v  iv i  iviv    
  rnd-5_family-       5703 CACTCGATNCGGCGTCACGGCCGCNAACCTCCTCCACCGAGCTCAGTTCT 5752

  scaffold44|si     396054 CGGACACGTACATCAAAAACCGTTTGCGCTGG-AAATCAGACACATTCTT 396102
                            v   v v              ii v  i   -i? v -     ?   i 
  rnd-5_family-       5753 CCGACTCTTACATCAAAAACCGCCTCCGTTGGCGNAGC-GACACNTTCCT 5801

  scaffold44|si     396103 AATTTACCTCCGCAACACATTTTACACGGCAG--CAACACACACAGG--A 396148
                           ?  v                 i        ? -- ??     iv   -- 
  rnd-5_family-       5802 NATGTACCTCCGCAACACATTCTACACGGCNGACCNNCACACGAAGGCCA 5851

  scaffold44|si     396149 GCA--CTTGACCTTGACGTTCCCCCACCCACCGCCTCACCGGCGACCTCT 396196
                           v  --    iv  i  -- i i  ?  v iv?  v- i  --     i  
  rnd-5_family-       5852 TCACCCTTGGACTCGA--TCCTCCNACACGGNGCA-CGCC--CGACCCCT 5896

  scaffold44|si     396197 CGAACCCCATGA 396208
                                 v  i  
  rnd-5_family-       5897 CGAACCGCACGA 5908

Matrix = 20p43g.matrix
Kimura (with divCpGMod) = 21.13
Transitions / transversions = 0.90 (19/21)
Gap_init rate = 0.05 (11 / 203), avg. gap size = 1.27 (14 / 11)


299 21.95 11.74 4.90 scaffold44|size824116 397043 397272 (425514) C rnd-1_family-308#Unknown (8) 254 10 m_b881s001i8 136968

  scaffold44|si     397043 AAAGTTTCTCCCGCCCACGG-CCCCTTGCCGCCATAGCGACGAGCTATTT 397091
                                  -          v -     i      i v         ---- 
C rnd-1_family-        254 AAAGTTT-TCCCGCCCACCGTCCCCTCGCCGCCGTCGCGACGAGC----T 210

  scaffold44|si     397092 TCTG-CAAGGGGC---------CTAGGGGCTACGCTTTCT--CCTAGACC 397129
                             v -    v v --------- v     --    v v  --i    vvi
C rnd-1_family-        209 TCAGCCAAGCGTCACAAGTACGCGAGGGG--ACGCATACTTGTCTAGTAT 162

  scaffold44|si     397130 TAGAAACCATAACCCAGCTA-GTAAGGGATTATGTTACA---CTGTACCT 397175
                              --v      v  v i  -v v     i v       ---  i   vi
C rnd-1_family-        161 TAG--TCCATAAGCCCGTTACTTTAGGGACTTTGTTACATCCCTATACAC 114

  scaffold44|si     397176 TACTTCCAACATTACCCTACTAGCTTCGATTA-CTC---CCTTCTCTTTC 397221
                             iv   --  i  -       v  viii   -   ---  iv  v vv 
C rnd-1_family-        113 TATGTCC--CACTA-CCTACTACCTATAGTTATCTCTCACCCACTATAGC 67

  scaffold44|si     397222 --TCTCGCAGGAAGCC-CAT-CAGCGC-GGA-CAAGGTGCCACTGGGTTA 397265
                           --   v    iv    -   -    vi-   -     i   i vv     
C rnd-1_family-         66 AATCTAGCAGACAGCCGCATGCAGCCTAGGACCAAGGCGCCGCGTGGTTA 17

  scaffold44|si     397266 TTATGCT 397272
                             v    
C rnd-1_family-         16 TTCTGCT 10

Matrix = 20p43g.matrix
Kimura (with divCpGMod) = 23.76
Transitions / transversions = 0.60 (18/30)
Gap_init rate = 0.11 (25 / 229), avg. gap size = 1.56 (39 / 25)


696 7.61 0.00 0.00 scaffold44|size824116 397293 397384 (425402) C rnd-1_family-448#Unknown (370) 179 88 m_b881s001i9 136969

  scaffold44|si     397293 ATATCATTTATTTTTATGTACCTTAAAATGTGTCATAAGGGGGTTAATTT 397342
                              vi i                        i                  
C rnd-1_family-        179 ATAGTACTTATTTTTATGTACCTTAAAATGTATCATAAGGGGGTTAATTT 130

  scaffold44|si     397343 GTATGATACATAGCATTAAAAGGCCTAAACATCGGGCGTAAG 397384
                                    i          ?          iv         
C rnd-1_family-        129 GTATGATACGTAGCATTAAANGGCCTAAACACGGGGCGTAAG 88

Matrix = 20p43g.matrix
Kimura (with divCpGMod) = 5.97
Transitions / transversions = 2.50 (5/2)
Gap_init rate = 0.00 (0 / 91), avg. gap size = 0.0 (0 / 0)


872 16.30 3.26 0.00 scaffold44|size824116 397423 397606 (425180) rnd-5_family-1998#DNA/PIF-Harbinger 1 190 (2886) m_b881s001i10 136970

  scaffold44|si     397423 AAGCTCACCCCACTAAGCATACT-TGGTGCATCATGAAAAAAATTTGATG 397471
                               iv    vi  iv ii   i-         ii v v    v      
  rnd-5_family-          1 AAGCCGACCCAGCTGTGTGTACCCTGGTGCATCGCGCACAAAAATTGATG 50

  scaffold44|si     397472 TAAAGTAAGAAAAAAATCTTTGACTTCCACCCACCCTCCTCCACCTACCT 397521
                            v                          i  v      i   i       
  rnd-5_family-         51 TCAAGTAAGAAAAAAATCTTTGACTTCCGCCGACCCTCTTCCGCCTACCT 100

  scaffold44|si     397522 TTTTCTGCA--CACTCCTCCCAACATAATTTC--ATGTA-AACTAATACA 397566
                                    -- i   ?    i         i--     - ?v       
  rnd-5_family-        101 TTTTCTGCAATCGCTCNTCCCGACATAATTTTTGATGTATANGTAATACA 150

  scaffold44|si     397567 AAATCAACCTTCATCTTCAGCAGACCCTCTTCCACCTACC 397606
                               iv   ?  iv?   v  v           i      
  rnd-5_family-        151 AAATTCACCNTCGANTTCCGCCGACCCTCTTCCGCCTACC 190

Matrix = 20p43g.matrix
Kimura (with divCpGMod) = 13.28
Transitions / transversions = 1.31 (17/13)
Gap_init rate = 0.02 (4 / 183), avg. gap size = 1.50 (6 / 4)


2206 19.12 0.65 3.35 scaffold44|size824116 397603 398062 (424724) genome_7_97590-9]4#Unspecified 39 486 (737) m_b881s001i11 136971

  scaffold44|si     397603 TACCAGTTCGTTCTACATAACACAAAACA-TAAAATTGC-ACACAATACT 397650
                                 ---i      iv   i     v -      i  -    v iv  
  genome_7_9759         39 TACCAG---ATTCTACGGAACGCAAAAAAATAAAATCGCGACACTACTCT 85

  scaffold44|si     397651 TCCACACAATCACAATTTGTGCCACTGCTGCCGCATCTCGTTGATCATGG 397700
                             i    v  v v     vi   i i  ii       v v i    vi  
  genome_7_9759         86 TCTACACCATGAGAATTTCCGCCGCCGCCACCGCATCACCTCGATCTCGG 135

  scaffold44|si     397701 CGAATACCATTGCAACACCGGGTCCGCCAAGATTGACCGTCACTGCAACA 397750
                            i      i ii       i         v   i v  -    i      
  genome_7_9759        136 CAAATACCGTCACAACACCAGGTCCGCCACGATCGCCC-TCACCGCAACA 184

  scaffold44|si     397751 TCACCCACGGCCATCCTGCTGCTCGGTTTGGTCAAGTTGGTTGTACTT-A 397799
                                    i         i   i          ii  vvii   i  - 
  genome_7_9759        185 TCACCCACGACCATCCTGCCGCTTGGTTTGGTCAGATTCCCCGTATTTTA 234

  scaffold44|si     397800 CGGAGAAATTGCACCGTAACTACCATGCAAAATTTTGTTACACGGCGACC 397849
                             -  i   ii    i vv    - v  vi                    
  genome_7_9759        235 CG-AGGAATCACACCATTTCTAC-AGGCCGAATTTTGTTACACGGCGACC 282

  scaffold44|si     397850 ATCATGGCCAGGAGGGGGAAAGATAGGGTTTCAGTGAATGTACGTTTATT 397899
                                    i              i  i      v v v   v       
  genome_7_9759        283 ATCATGGCCGGGAGGGGGAAAGATGGGATTTCAGGGCAGGTAAGTTTATT 332

  scaffold44|si     397900 TTTAAATCCAATACTCTGCCATCATTATTCACTGTAAATCATCAACTTTG 397949
                                  v    v         i----   v ii        i   i   
  genome_7_9759        333 TTTAAATGCAATCCTCTGCCATT----TTCCCCATAAATCATTAACCTTG 378

  scaffold44|si     397950 GTTCCTCATTGCTCTTCCTTTTGTGGACGCCTAGGTGGGCTAGGTTGCCT 397999
                           v   v           i  v      v     v   v         v   
  genome_7_9759        379 TTTCGTCATTGCTCTTTCTGTTGTGGTCGCCTCGGTTGGCTAGGTTTCCT 428

  scaffold44|si     398000 ATATGATGCTTTTGATGGTGATATTTCACCATCCACATGCAATACTTGAC 398049
                           iiv iv      i-                    ----    v   ii  
  genome_7_9759        429 GCCTATTGCTTTC-ATGGTGATATTTCACCATCC----GCAAGACTCAAC 473

  scaffold44|si     398050 AGTCAACCGCAAT 398062
                            i           
  genome_7_9759        474 AATCAACCGCAAT 486

Matrix = 20p43g.matrix
Kimura (with divCpGMod) = 18.16
Transitions / transversions = 1.36 (49/36)
Gap_init rate = 0.04 (18 / 459), avg. gap size = 1.00 (18 / 18)


623 26.64 2.18 0.00 scaffold44|size824116 400457 400685 (422101) rnd-1_family-662#Unknown 80 313 (590) m_b881s001i12 136972

  scaffold44|si     400457 GGATGGAGGTACCATCAAAAAGGTCCCCATTCACTGTAAGGACCCAAATG 400506
                                iv         v v ?  v     i  vi iiv?  ?   vii v
  rnd-1_family-         80 GGATGACGGTACCATCCATANGGACCCCACTCCTTACTNGGNCCCTGGTC 129

  scaffold44|si     400507 CGCATCTTCCACCATCTTCTCAATGAGTTTCATTCCAGTCTTATCCAAC- 400555
                            v i     ?  v  v vv  ? i  vvvi?v i     i i     i -
  rnd-1_family-        130 CTCGTCTTCNACGATGTGATCNACGACAACNTTCCCAGTTTCATCCAGCA 179

  scaffold44|si     400556 AATTCCAGTGAAATGGTCAAATTGCCTTCATCTTTTTGAGAATGAATTGT 400605
                              i   ?i  ii?  ?iv?? vv??  ?i ii i  v i      ?i  
  rnd-1_family-        180 AATCCCANCGAGGNGGNTCNNTACNNTTNGTTCTCTTCAAAATGAANCGT 229

  scaffold44|si     400606 TAAAAATCCTCATCATTCATTAAGTCACTGCTATCATGATTATGCACACA 400655
                            vi  v i?  v  i     v     ???i  i  ?i i  i  ?     
  rnd-1_family-        230 TCGAACTTNTCTTCGTTCATGAAGTCNNNACTGTCNCGGTTGTGNACACA 279

  scaffold44|si     400656 TGCAAACTTGGCTC--CTTTCTACA--ACAAAGG 400685
                           ?       i?  ? --  i  ?i  --       
  rnd-1_family-        280 NGCAAACTCNGCNCCNCTCTCNGCATTACAAAGG 313

Matrix = 20p43g.matrix
Kimura (with divCpGMod) = 33.73
Transitions / transversions = 1.44 (36/25)
Gap_init rate = 0.01 (3 / 228), avg. gap size = 1.67 (5 / 3)


1253 4.46 1.91 0.00 scaffold44|size824116 402168 402324 (420462) genome_2_8883#DNA 1 160 (33) m_b881s001i13 136973

  scaffold44|si     402168 TAAGGACACACTTTAA-GGGCGTACACGACT--TGGCGTCACGGATTTAT 402214
                                         v -          vvi --                 
  genome_2_8883          1 TAAGGACACACTTTTATGGGCGTACACTTTTATTGGCGTCACGGATTTAT 50

  scaffold44|si     402215 TGGCACATTTTGGCAAGTACACCACTTTTGGCGGGAAATGAACGTACCTA 402264
                                i                                            
  genome_2_8883         51 TGGCATATTTTGGCAAGTACACCACTTTTGGCGGGAAATGAACGTACCTA 100

  scaffold44|si     402265 TGTACCTAAGTACACAACTTTATTGGCATCACACTTTTATTGGCATCTTT 402314
                                   v       v                                 
  genome_2_8883        101 TGTACCTACGTACACACCTTTATTGGCATCACACTTTTATTGGCATCTTT 150

  scaffold44|si     402315 TGCGAGGTAC 402324
                                     
  genome_2_8883        151 TGCGAGGTAC 160

Matrix = 20p43g.matrix
Kimura (with divCpGMod) = 4.60
Transitions / transversions = 0.40 (2/5)
Gap_init rate = 0.01 (2 / 156), avg. gap size = 1.50 (3 / 2)

233 16.81 0.00 9.26 scaffold44|size824116 402274 402332 (420454) genome_2_8883#DNA 22 75 (118) m_b881s001i14 136973

  scaffold44|si     402274 GTACACAACTTTATTGGCATCACACTTTTATTGGCATCTTTTGCGAGGTA 402323
                                 --i         i    ivv           v     vv i   
  genome_2_8883         22 GTACAC--TTTTATTGGCGTCACGGATTTATTGGCATATTTTGGCAAGTA 69

  scaffold44|si     402324 CTGTACCAC 402332
                            ---     
  genome_2_8883         70 C---ACCAC 75

Matrix = 20p43g.matrix
Kimura (with divCpGMod) = 14.68
Transitions / transversions = 0.80 (4/5)
Gap_init rate = 0.09 (5 / 58), avg. gap size = 1.00 (5 / 5)


559 3.03 0.00 0.00 scaffold44|size824116 402330 402395 (420391) rnd-1_family-759#Unknown 1 66 (538) m_b881s001i15 136974

  scaffold44|si     402330 CACCCTGCATACGGCTTTCACCACGATGACGTTCGCCTGTACCTGTAGAT 402379
                                 v                         v                 
  rnd-1_family-          1 CACCCTCCATACGGCTTTCACCACGATGACGTACGCCTGTACCTGTAGAT 50

  scaffold44|si     402380 AGGCGACGGTTTCATC 402395
                                           
  rnd-1_family-         51 AGGCGACGGTTTCATC 66

Matrix = 20p43g.matrix
Kimura (with divCpGMod) = 3.10
Transitions / transversions = 0.00 (0/2)
Gap_init rate = 0.00 (0 / 65), avg. gap size = 0.0 (0 / 0)


5006 5.05 0.17 0.00 scaffold44|size824116 402396 402989 (419797) rnd-1_family-759#Unknown 10 604 (0) m_b881s001i16 136975

  scaffold44|si     402396 TACGGCTTTCACCACGATGACGTACGCCTGTACCTGTAGATAGGCGACGG 402445
                                                                             
  rnd-1_family-         10 TACGGCTTTCACCACGATGACGTACGCCTGTACCTGTAGATAGGCGACGG 59

  scaffold44|si     402446 TTTCATCGTGGTGAAACCCTCCCAGGTTTGGACACCCACCTTTGCTTATC 402495
                                                                      i v  i 
  rnd-1_family-         60 TTTCATCGTGGTGAAACCCTCCCAGGTTTGGACACCCACCTTTACGTACC 109

  scaffold44|si     402496 ATAAATAATTGCTAGTAAATGTATAAAAATATAGAGGTAATTTTGAGACA 402545
                              iv                                             
  rnd-1_family-        110 ATAGTTAATTGCTAGTAAATGTATAAAAATATAGAGGTAATTTTGAGACA 159

  scaffold44|si     402546 AAAGCTGGGAAAGAATCTGAGCATCCGCCAAAAAATTATCTAGCACGACC 402595
                                            i    i           v               
  rnd-1_family-        160 AAAGCTGGGAAAGAATCCGAGCGTCCGCCAAAAATTTATCTAGCACGACC 209

  scaffold44|si     402596 AGTAACAAATTAAGCCATCTACCATGGCGAA-TGGAAATCGGCTATTGCT 402644
                                              i           -                  
  rnd-1_family-        210 AGTAACAAATTAAGCCATCCACCATGGCGAAATGGAAATCGGCTATTGCT 259

  scaffold44|si     402645 CGACCAGAAGGGCAATTTCTGCATATTCCTTCCAGACTACTGTCCTCCGA 402694
                             i  i           vv              i        i       
  rnd-1_family-        260 CGGCCGGAAGGGCAATTGGTGCATATTCCTTCCGGACTACTGCCCTCCGA 309

  scaffold44|si     402695 TGCATTCCGGTCAGGGCGATATCTCGGGGTTCACCCTTGCACGGGTGCAA 402744
                                                 v       v                   
  rnd-1_family-        310 TGCATTCCGGTCAGGGCGATATGTCGGGGTACACCCTTGCACGGGTGCAA 359

  scaffold44|si     402745 TATGATGAACTCAACAGCCCCTTCTCACCGTGATGTTGCATGTAAATTGC 402794
                           i   ? v    v                                      
  rnd-1_family-        360 CATGNTCAACTGAACAGCCCCTTCTCACCGTGATGTTGCATGTAAATTGC 409

  scaffold44|si     402795 AACAAACACAACACATCGAACGATGTTTTCACCGTCACCGCACGATAGTA 402844
                                             ?                           i  i
  rnd-1_family-        410 AACAAACACAACACATCGNACGATGTTTTCACCGTCACCGCACGATGGTG 459

  scaffold44|si     402845 GAGGCAAACAGAGCCACTGCGGCCCCACCTTTTCACCCAATTACCAATTG 402894
                                            i             i                  
  rnd-1_family-        460 GAGGCAAACAGAGCCACCGCGGCCCCACCTTCTCACCCAATTACCAATTG 509

  scaffold44|si     402895 GCTCATCTCGTGCGCAACGGTGCGTCTCCTGGGACGGCATCTCCCCATCT 402944
                            v  i          i                                  
  rnd-1_family-        510 GATCGTCTCGTGCGCGACGGTGCGTCTCCTGGGACGGCATCTCCCCATCT 559

  scaffold44|si     402945 TGCCGCCAATGAAGATGGCCATGCTGCCAACGACATCCTTCACCA 402989
                                  i                    i      i         
  rnd-1_family-        560 TGCCGCCGATGAAGATGGCCATGCTGCCGACGACACCCTTCACCA 604

Matrix = 20p43g.matrix
Kimura (with divCpGMod) = 3.80
Transitions / transversions = 2.00 (20/10)
Gap_init rate = 0.00 (1 / 593), avg. gap size = 1.00 (1 / 1)

1100 10.61 19.70 0.00 scaffold44|size824116 402945 403142 (419644) rnd-1_family-1367#Unknown 1 237 (0) m_b881s001i17 136975

  scaffold44|si     402945 TGCCGCCAATGAAGATGGCCATGCTGCCAACGACATCCTTCACCAAG--- 402991
                                  i                    i      i           ---
  rnd-1_family-          1 TGCCGCCGATGAAGATGGCCATGCTGCCGACGACACCCTTCACCAAGGCG 50

  scaffold44|si     402992 ------------ATG--------ACCCAACT---CGCTTT-----TTCGT 403013
                           ------------   --------  v    i---  v?v -----   ii
  rnd-1_family-         51 ATTCCGATGAGGATGGTTTGCTCACGCAACCTCCCGANATCGAGCTTCAC 100

  scaffold44|si     403014 GATGTTGTCCACATCCCAAAGAGCCGTCGTCTATCGCTAACCCATGCTTT 403063
                             i  i               v                            
  rnd-1_family-        101 GACGTCGTCCACATCCCAAAGCGCCGTCGTCTATCGCTAACCCATGCTTT 150

  scaffold44|si     403064 CACTGTGGGTTCCACCACGCCAGCCACCACTTCG--------CAACGAAT 403105
                            iv       ?  i                    -------- i ?   i
  rnd-1_family-        151 CGATGTGGGTNCCGCCACGCCAGCCACCACTTCGCCGTCTTCCGANGAAC 200

  scaffold44|si     403106 ACAGATATCACAAGTCTCCTCTCTTCACTAATGAAGG 403142
                           i    i     i         i               
  rnd-1_family-        201 GCAGACATCACGAGTCTCCTCCCTTCACTAATGAAGG 237

Matrix = 20p43g.matrix
Kimura (with divCpGMod) = 6.39
Transitions / transversions = 3.20 (16/5)
Gap_init rate = 0.03 (6 / 197), avg. gap size = 6.50 (39 / 6)


520 11.85 19.38 8.45 scaffold44|size824116 403785 403913 (418873) C rnd-5_family-165#LTR/Gypsy (4503) 147 6 m_b881s001i18 136976

  scaffold44|si     403785 GTGTGGGGACGAACCATTGTGTACTGGTGTGGTTGTTAATCCAAACG--- 403831
                                                 i      i       i   v  i  ---
C rnd-5_family-        147 GTGTGGGGACGAACCATTGTGTGCTGGTGCGGTTGTTGATCGAAGCGATG 98

  scaffold44|si     403832 --TGGATTTGTGTGATGAAATGTGGTGC----------------TGGTCC 403863
                           --            i  i?         ----------------i    v
C rnd-5_family-         97 AATGGATTTGTGTGGTGGNATGTGGTGCCAGAAGGTGGGTGNTGCGGTCG 48

  scaffold44|si     403864 AATGAAG----TACTGTATACACTACCATACTAAATACTAAGGTATTGTA 403909
                           i      ----       ii   ------------           i   
C rnd-5_family-         47 GATGAAGCACATACTGTACGCAC------------TACTAAGGTATCGTA 10

  scaffold44|si     403910 CAGT 403913
                            v  
C rnd-5_family-          9 CCGT 6

Matrix = 20p43g.matrix
Kimura (with divCpGMod) = 9.56
Transitions / transversions = 3.67 (11/3)
Gap_init rate = 0.12 (16 / 128), avg. gap size = 2.31 (37 / 16)


1251 3.45 0.69 0.00 scaffold44|size824116 403919 404063 (418723) rnd-1_family-696#Unknown 6 151 (4) m_b881s001i19 136977

  scaffold44|si     403919 GTGATGTAAGAGAAAAAAATTGTTCCGAGCTTTTGTCTGAGATTTTGACC 403968
                                  i  i         i     v                       
  rnd-1_family-          6 GTGATGTGAGGGAAAAAAATCGTTCCCAGCTTTTGTCTGAGATTTTGACC 55

  scaffold44|si     403969 CAAATCCGGGAGGGTCTACACGACATGTAGACCTTCACTATCTACCTATT 404018
                                                                             
  rnd-1_family-         56 CAAATCCGGGAGGGTCTACACGACATGTAGACCTTCACTATCTACCTATT 105

  scaffold44|si     404019 TGTTAGATAGTGAAATACTACATGTCAT-GGTAGAGCCGTATGGAG 404063
                                         i             -                 
  rnd-1_family-        106 TGTTAGATAGTGAAGTACTACATGTCATAGGTAGAGCCGTATGGAG 151

Matrix = 20p43g.matrix
Kimura (with divCpGMod) = 2.89
Transitions / transversions = 4.00 (4/1)
Gap_init rate = 0.01 (1 / 144), avg. gap size = 1.00 (1 / 1)


342 7.14 0.00 0.00 scaffold44|size824116 404074 404115 (418671) genome_2_8883#DNA 152 193 (0) m_b881s001i20 136978

  scaffold44|si     404074 GCGAGGTACACTGTATTCCCATAAAAGTGTGTCCTCACTGTA 404115
                                        i  v                  i      
  genome_2_8883        152 GCGAGGTACACTGCATGCCCATAAAAGTGTGTCCTTACTGTA 193

Matrix = 20p43g.matrix
Kimura (with divCpGMod) = 7.56
Transitions / transversions = 2.00 (2/1)
Gap_init rate = 0.00 (0 / 41), avg. gap size = 0.0 (0 / 0)


354 8.16 4.08 0.00 scaffold44|size824116 404317 404365 (418421) C genome_4_3041#DNA (0) 514 464 m_b881s001i21 136979

  scaffold44|si     404317 AGTAAGACAGGCAACTTTACCAATTTTT--GTAATTGGTCCATAGTTGGT 404364
                             i               i         -- i        v         
C genome_4_3041        514 AGCAAGACAGGCAACTTTGCCAATTTTTAGGCAATTGGTCGATAGTTGGT 465

  scaffold44|si     404365 C 404365
                            
C genome_4_3041        464 C 464

Matrix = 20p43g.matrix
Kimura (with divCpGMod) = 8.75
Transitions / transversions = 3.00 (3/1)
Gap_init rate = 0.02 (1 / 48), avg. gap size = 2.00 (2 / 1)


1106 16.84 2.10 5.19 scaffold44|size824116 404435 404672 (418114) C genome_4_3041#DNA (3) 511 281 m_b881s001i22 136979

  scaffold44|si     404435 AAGACAGGCAACTTCACCA-TTTTTAT---ATTGGTCAATACTTTGTCAA 404480
                                         ii   -      v---       i   v  v   i 
C genome_4_3041        511 AAGACAGGCAACTTTGCCAATTTTTAGGCAATTGGTCGATAGTTGGTCGA 462

  scaffold44|si     404481 TGACTCCTTTTGTTGATAGTAGTCAATAGCTTGTCAACT-GCTTGGTTCA 404529
                            i-- ii   v         i  ii     i    i  i-   v iv   
C genome_4_3041        461 TA--TTTTTTGGTTGATAGTGGTTGATAGCCTGTCGACCAGCTAGAGTCA 414

  scaffold44|si     404530 ATAATTCGACCTTCTATTGCCTGCTTGGTTGACATCAGGCAATATTATTG 404579
                              v    v          v  vi              vii      v  
C genome_4_3041        413 ATATTTCGCCCTTCTATTGACTTTTTGGTTGACATCAGTTGATATTAATG 364

  scaffold44|si     404580 ACTTTTGCTATTTACTTTTTATACTACTTGTCAATATGTTGACCACAAAA 404629
                                  i -------         ---    i      ii         
C genome_4_3041        363 ACTTTTGTT-------TTTTATACT---TGTCGATATGTCAACCACAAAA 324

  scaffold44|si     404630 TGGATAATATTGAAAAATGATAAAAAGGTCAATAGTTGGTCAA 404672
                            v           v  i    i  i                  
C genome_4_3041        323 TTGATAATATTGACAAGTGATGAAGAGGTCAATAGTTGGTCAA 281

Matrix = 20p43g.matrix
Kimura (with divCpGMod) = 17.19
Transitions / transversions = 1.71 (24/14)
Gap_init rate = 0.06 (15 / 237), avg. gap size = 1.13 (17 / 15)


372 7.55 1.89 0.00 scaffold44|size824116 404672 404724 (418062) rnd-5_family-2312#Unknown 1 54 (388) m_b881s001i23 136980

  scaffold44|si     404672 ATGGAGCCTCACCAAAAGTCTTAAATTCCCTATGTTCTA-TTTTCTAGAC 404720
                                    iv            i        v      -          
  rnd-5_family-          1 ATGGAGCCTTCCCAAAAGTCTTAGATTCCCTAGGTTCTATTTTTCTAGAC 50

  scaffold44|si     404721 CTAA 404724
                               
  rnd-5_family-         51 CTAA 54

Matrix = 20p43g.matrix
Kimura (with divCpGMod) = 7.97
Transitions / transversions = 1.00 (2/2)
Gap_init rate = 0.02 (1 / 52), avg. gap size = 1.00 (1 / 1)

304 29.03 2.42 0.00 scaffold44|size824116 404673 404796 (417990) rnd-5_family-66#Unknown 61 187 (1058) m_b881s001i24 136980

  scaffold44|si     404673 TGGAGCCTCACCAAAAGTCTTAAATTCCCTATGTTCTATTTT-CTAGACC 404721
                                  viv      v  iviiv       v          -    i  
  rnd-5_family-         61 TGGAGCCATCCCAAAATTCCGGGCTTCCCTAGGTTCTATTTTTCTAGGCC 110

  scaffold44|si     404722 TAATTTTATTTTTTAGCACAGAAAACGTTTCATCTCTGCAAGAATCTT-G 404770
                             v    vv       vvi      i i   viv iiv   i v    -v
  rnd-5_family-        111 TATTTTTTATTTTTAGGCTAGAAAATGCTTCCCATTCCCAAAATTCTTCT 160

  scaffold44|si     404771 AAGCCCCATGTATTAAT-TTTGCTAGA 404796
                           vi    v i i  v i -   v     
  rnd-5_family-        161 TGGCCCAACGCATGAGTATTTTCTAGA 187

Matrix = 20p43g.matrix
Kimura (with divCpGMod) = 34.48
Transitions / transversions = 0.80 (16/20)
Gap_init rate = 0.02 (3 / 123), avg. gap size = 1.00 (3 / 3)


1148 19.67 3.25 0.79 scaffold44|size824116 405468 405713 (417073) C genome_7_14113#DNA (0) 252 1 m_b881s001i25 136981

  scaffold44|si     405468 CTGTATATCTTAGTCTGTAAGAGCCACAAAATGT-CAAAAGATACCATTT 405516
                            i       vii  i i     v  v v      -              -
C genome_7_1411        252 CCGTATATCACGGTTTATAAGACCCCCCAAATGTACAAAAGATACCATT- 204

  scaffold44|si     405517 CAGACGATCTTGAGATAAGGTGATAACTTTTGATAGGATGAACT------ 405560
                           v v     i    v  ivv i                 ii    ------
C genome_7_1411        203 AACACGATTTTGATATGTTGCGATAACTTTTGATAGGACAAACTGTTGCC 154

  scaffold44|si     405561 -ATTGTGTGACATACCTAAACCTTCTGAAGAAGGTAAGCTTTCTGTAACT 405609
                           -           i   v        v                   v  iv
C genome_7_1411        153 TATTGTGTGACACACCAAAACCTTCAGAAGAAGGTAAGCTTTCTGGAATA 104

  scaffold44|si     405610 TTTCCATCCGTTTAGTCTAGAAACTCTTAGTTTTTGAAATATTCACAGTC 405659
                            i i-            v    v v         i       v i    i
C genome_7_1411        103 TCTT-ATCCGTTTAGTCGAGAATCGCTTAGTTTTCGAAATATACGCAGTT 55

  scaffold44|si     405660 TAAAGGTAGGGTGTGTCTCATAATTCGTGGACTCTTCTGAACTGAGATAT 405709
                           i   i      v v    i     i     ivv   v i   i v     
C genome_7_1411         54 CAAAAGTAGGGGGGGTCTTATAATCCGTGGGGACTTATAAACCGTGATAT 5

  scaffold44|si     405710 ATGG 405713
                            i  
C genome_7_1411          4 ACGG 1

Matrix = 20p43g.matrix
Kimura (with divCpGMod) = 19.39
Transitions / transversions = 1.09 (25/23)
Gap_init rate = 0.02 (5 / 245), avg. gap size = 2.00 (10 / 5)


2628 6.50 2.48 0.00 scaffold44|size824116 406007 406329 (416457) genome_7_18422#DNA 1 331 (3) m_b881s001i26 136982

  scaffold44|si     406007 CTTAGTTGGAAATGTTGGCAGCATGTCAGCCGACATGTCTTCCTGTCACT 406056
                                          i   ii      i               i      
  genome_7_1842          1 CTTAGTTGGAAATGTCGGCGACATGTCGGCCGACATGTCTTCCCGTCACT 50

  scaffold44|si     406057 CCATGTTGTCTTATTCTGGACGACAGCAACATGTCGCCGGCATTGTGACT 406106
                             i   i        i           i           i          
  genome_7_1842         51 CCGTGTCGTCTTATTTTGGACGACAGCGACATGTCGCCGACATTGTGACT 100

  scaffold44|si     406107 GGGAGTCAATCTTAGTCACGTGTCGGCATATTTCATGACACGACATTTTC 406156
                                                              i            v 
  genome_7_1842        101 GGGAGTCAATCTTAGTCACGTGTCGGCATATTTCACGACACGACATTTGC 150

  scaffold44|si     406157 AAACCTAGTGCAAAGCTAGGGTGTTGGGACAGATGTCTTCCG-------- 406198
                                              v    i                i--------
  genome_7_1842        151 AAACCTAGTGCAAAGCTAGCGTGTCGGGACAGATGTCTTCCAATGTCGTC 200

  scaffold44|si     406199 TTGGACAAGTCACGACATTGCTCATGTTGCCGACATGTCTCATGACATGT 406248
                               i                      i                      
  genome_7_1842        201 TTGGGCAAGTCACGACATTGCTCATGTCGCCGACATGTCTCATGACATGT 250

  scaffold44|si     406249 TGCCGATGTGTCGGCATGTTGGCAGCTGACATGTCATATGGGGGGTCCGG 406298
                                 i                                         i 
  genome_7_1842        251 TGCCGACGTGTCGGCATGTTGGCAGCTGACATGTCATATGGGGGGTCCAG 300

  scaffold44|si     406299 CCGACATGCCACGACACCGACATTTCCAACT 406329
                                   v      i               
  genome_7_1842        301 CCGACATGACACGACGCCGACATTTCCAACT 331

Matrix = 20p43g.matrix
Kimura (with divCpGMod) = 3.24
Transitions / transversions = 6.00 (18/3)
Gap_init rate = 0.00 (1 / 322), avg. gap size = 8.00 (8 / 1)


864 21.14 0.51 2.05 scaffold44|size824116 406447 406644 (416142) rnd-5_family-222#Unknown 301 495 (30) m_b881s001i27 136983

  scaffold44|si     406447 TAAGAGTGAGGTCTCGAACTCATCAGTGCCATGGGATAGAGTCCGGACCA 406496
                             i  v v    i v i  ?vv     v ii      i i  ?v?    v
  rnd-5_family-        301 TAGGATTTAGGTTTAGGACNGTTCAGTCCTGTGGGATGGGGTNANGACCC 350

  scaffold44|si     406497 CATTTCAAGGGAGTTGATTTAGGACGCTATATA-AAAAAGCAAGACTGAG 406545
                              ii  v    v i               v  -       v   ii   
  rnd-5_family-        351 CATCCCATGGGACTCGATTTAGGACGCTATCTAGAAAAAGCTAGATCGAG 400

  scaffold44|si     406546 TTTACGACATTGCTAGATGGGGAAATTTTGAAATCATAAGTCTAGAAAAA 406595
                               v   i       i  i             -v   i i         
  rnd-5_family-        401 TTTAGGACGTTGCTAGGTGAGGAAATTTTGAAA-AATAGGCCTAGAAAAA 449

  scaffold44|si     406596 TAGAGCCTAGCGAATTCAAAACTTTTGGGAAGGCTCGAATATTATACCA 406644
                               i     v    iv ii v        v     ---i   ? v   
  rnd-5_family-        450 TAGAACCTAGGGAATCGAGGAATTTTGGGATGGCTC---CATTNTCCCA 495

Matrix = 20p43g.matrix
Kimura (with divCpGMod) = 22.96
Transitions / transversions = 1.16 (22/19)
Gap_init rate = 0.03 (5 / 197), avg. gap size = 1.00 (5 / 5)


26657 9.05 1.00 1.53 scaffold44|size824116 406666 410356 (412430) C scaffold57|size959080_(dbseq-nr_623)_[193678,200055]#LTR/Gypsy (0) 6378 2707 m_b881s001i28 136984

  scaffold44|si     406666 TGACCTGAGCC---AGTCGTCGCAAAAAATATTAAGCCCGAAAATTATAG 406712
                                      --- i      i         i v  --           
C scaffold57|si       6378 TGACCTGAGCCGAAAATCGTCGTAAAAAATATCACGC--GAAAATTATAG 6331

  scaffold44|si     406713 GTAGGTTTGATAGGTGTCGAATATTTGATTTTATGAGCTATTTTTACTAC 406762
                               v  i  i          v v                 v   vv i 
C scaffold57|si       6330 GTAGTTTCGACAGGTGTCGAAGAATTGATTTTATGAGCTATATTTTGTGC 6281

  scaffold44|si     406763 AATTGTGAGGATGGAAGGGCGGTGGAACTGCAATTCCAATCCAAACAATA 406812
                           v               i   i           -             i  i
C scaffold57|si       6280 TATTGTGAGGATGGAAAGGCAGTGGAACTGCA-TTCCAATCCAAACGATG 6232

  scaffold44|si     406813 CAAACGGACATTGTGTAGATC-CTACACACATTTGGTATGTTTATACCCT 406861
                                 iv   v      i i-       -  v         i       
C scaffold57|si       6231 CAAACGATCATGGTGTAGGTTTCTACACA-ATATGGTATGTTCATACCCT 6183

  scaffold44|si     406862 TCTCAAGGGTGTTC---TCTCATTTGGGGTTATGGACTTCTGTGTTGGGG 406908
                              v vi i  i i---   i i ivi iv i ---ii   -    v   
C scaffold57|si       6182 TCTGATAGATGCTTAGATCTTACTCCAGAGTGT---TCTCT-TGTTTGGG 6137

  scaffold44|si     406909 AGTCCATGCCATCTGGAGTAGGGTGGACTCCTGTGTAGGGAAGTCCATGT 406958
                           iv  -------------------  i   i ii   v   i        i
C scaffold57|si       6136 GTTC-------------------TGAACTTCCATGTTGGGGAGTCCATGC 6106

  scaffold44|si     406959 CTTTTGGATCAGGGGCAGTGTACTCTCTTACTGCTTATTGGGGAGTCCTG 407008
                            ------ii i  i --   v      i    ------     --     
C scaffold57|si       6105 C------GCCGGGAG--GTGGACTCTCCTACT------TGGGG--TCCTG 6072

  scaffold44|si     407009 AGAATGATCCT-TATAACTTTTGTACCTAGGGGTACAAAAAAGGCAGATT 407057
                                 v    - v  iv         ivi           v   v    
C scaffold57|si       6071 AGAATGCTCCTATTTAGGTTTTGTACCCTAGGGTACAAAAATGGCTGATT 6022

  scaffold44|si     407058 CTTGGCCTATGTCACTCGCCCCCATGAATGGAGTATCAGGTAAAAATGGA 407107
                                                 - i                     -   
C scaffold57|si       6021 CTTGGCCTATGTCACTCGCCCC-ACGAATGGAGTATCAGGTAAAAA-GGA 5974

  scaffold44|si     407108 ACAAAAAAACTAAGAGTTTT-AGGTGAAAAAATGGGTTCTCATTAGAGCA 407156
                             v     v     v     -                      v    i 
C scaffold57|si       5973 ACCAAAAACCTAAGTGTTTTTAGGTGAAAAAATGGGTTCTCATGAGAGTA 5924

  scaffold44|si     407157 AATATAACAAACTATCGAGTTTGTTAAAAATGTATAACGAGTGAGTGTTG 407206
                            vv     i     vv            v    i        i       
C scaffold57|si       5923 ACAATAACGAACTAAAGAGTTTGTTAAACATGTGTAACGAGTAAGTGTTG 5874

  scaffold44|si     407207 ATTGAAGAGGGAGAGGCTGTTTTTGTTGTTT-GAAACTGACATTTAATAC 407255
                           v              v i        i    -          v v     
C scaffold57|si       5873 TTTGAAGAGGGAGAGTCCGTTTTTGTCGTTTTGAAACTGACAGTAAATAC 5824

  scaffold44|si     407256 AGTTTTTAAGTTTGATTGTTAAAAAATTGGTGTAACTCTTCGTATATTCA 407305
                           i     -       i           v-                      
C scaffold57|si       5823 GGTTTT-AAGTTTGGTTGTTAAAAAAA-GGTGTAACTCTTCGTATATTCA 5776

  scaffold44|si     407306 ATTTTTCCGATTTTGTTCCGCATTGAATCCTGATGGTGCCATTCGTATGA 407355
                           i i    i     v     i i                     i      
C scaffold57|si       5775 GTCTTTCTGATTTGGTTCCACGTTGAATCCTGATGGTGCCATTTGTATGA 5726

  scaffold44|si     407356 AGTGATGTGATAGTCCAAAGATCACTTTCATATCTACTTTCACCTTTGCA 407405
                            v                i                              i
C scaffold57|si       5725 ACTGATGTGATAGTCCAAGGATCACTTTCATATCTACTTTCACCTTTGCG 5676

  scaffold44|si     407406 GAGTATACCATCGCTTATAAGAAGTACTAGATCAACAACTGTGTAGTCAC 407455
                                       vi  v           v     v     v       v 
C scaffold57|si       5675 GAGTATACCATCCTTTCTAAGAAGTACTTGATCACCAACTTTGTAGTCCC 5626

  scaffold44|si     407456 AGTCACGACGTGAGCGATTTTCCCATTTTGTGTTTTAGTCTGTTTGGTGT 407505
                            i             v      i i  i        i             
C scaffold57|si       5625 AATCACGACGTGAGCTATTTTCTCGTTCTGTGTTTTGGTCTGTTTGGTGT 5576

  scaffold44|si     407506 TGCCTATATTCTCCAATTTTGTTCCAGTTGGCCAGGAAGGGAATGTCGAA 407555
                                               i       i            i        
C scaffold57|si       5575 TGCCTATATTCTCCAATTTTATTCCAGTCGGCCAGGAAGGGGATGTCGAA 5526

  scaffold44|si     407556 CAACATGTATCCACGAAAAATGGCTGCGCCTGGGGAGGCTTTTAGTACTG 407605
                                   vi vv v   i        i                      
C scaffold57|si       5525 CAACATGTCCCGTCCAAAGATGGCTGCACCTGGGGAGGCTTTTAGTACTG 5476

  scaffold44|si     407606 TGTGGTATGTTGAGCAAATGGCCCAAGCAAAATTTGTCACGAACTTATTT 407655
                                          i            i vi  i           i i 
C scaffold57|si       5475 TGTGGTATGTTGAGCGAATGGCCCAAGCGACGTTCGTCACGAACTTGTCT 5426

  scaffold44|si     407656 ATATCACTTGTCTCTACTGAAGGGGCCATGTCTATTTCTGCTGTTCAGAG 407705
                                i                                v       -   
C scaffold57|si       5425 ATATCGCTTGTCTCTACTGAAGGGGCCATGTCTATTTCAGCTGTTC-GAG 5377

  scaffold44|si     407706 CATAGATGAAATCACCTGATGTACTCGTTCTAGAAT-GCATTCGCTTGTG 407754
                                    v           i              -             
C scaffold57|si       5376 CATAGATGATATCACCTGATGCACTCGTTCTAGAATTGCATTCGCTTGTG 5327

  scaffold44|si     407755 GATTCTTGACACTGGTAGGCTTACTCGTGATCCCATATGAGTCACATAGG 407804
                                                                             
C scaffold57|si       5326 GATTCTTGACACTGGTAGGCTTACTCGTGATCCCATATGAGTCACATAGG 5277

  scaffold44|si     407805 GCTTTGTAGTGAAGTTTGAATTCGCTTCCATTGTCATAAATTATGTATTG 407854
                                 v                                           
C scaffold57|si       5276 GCTTTGAAGTGAAGTTTGAATTCGCTTCCATTGTCATAAATTATGTATTG 5227

  scaffold44|si     407855 ACAACGTGGATACCTACGAAACCAGGCCTTGTTCACTAAGTTGCTGATCA 407904
                               i            v        i                       
C scaffold57|si       5226 ACAATGTGGATACCTACTAAACCAGGTCTTGTTCACTAAGTTGCTGATCA 5177

  scaffold44|si     407905 TTGCTGATGACTTATCAAAGTATGCTAACTTAGGTTCCTCATGGGTCCTT 407954
                                                                          i  
C scaffold57|si       5176 TTGCTGATGACTTATCAAAGTATGCTAACTTAGGTTCCTCATGGGTCTTT 5127

  scaffold44|si     407955 TTACCCTTCCGCCCTTTTGTATCCAGGGGAATAATCGCCTCAGTGATTAC 408004
                                                                             
C scaffold57|si       5126 TTACCCTTCCGCCCTTTTGTATCCAGGGGAATAATCGCCTCAGTGATTAC 5077

  scaffold44|si     408005 CGGTAGTTCAACTATTTCAAACCAGCTAGAAGCTGGGTCAATCATAGTCG 408054
                                                                            i
C scaffold57|si       5076 CGGTAGTTCAACTATTTCAAACCAGCTAGAAGCTGGGTCAATCATAGTCA 5027

  scaffold44|si     408055 GACACATGAAATCAATTACTGTCCCATCTTTACCTTTGATCGTATATGGG 408104
                                                                   i     i   
C scaffold57|si       5026 GACACATGAAATCAATTACTGTCCCATCTTTACCTTTGATTGTATACGGG 4977

  scaffold44|si     408105 ACTATGAGGTCCACACATAGTACGTCCCAAGGGTTTGTGATGACGAGTTT 408154
                           v v  i                 i                  i   i   
C scaffold57|si       4976 CCAATAAGGTCCACACATAGTACATCCCAAGGGTTTGTGATGGCGAATTT 4927

  scaffold44|si     408155 AGTAGGGAGTTTCCCATACTTATGCTTATGCCTCTTGTTGACTTGGCATG 408204
                                          i                                  
C scaffold57|si       4926 AGTAGGGAGTTTCCCGTACTTATGCTTATGCCTCTTGTTGACTTGGCATG 4877

  scaffold44|si     408205 CACAACAGTTTTTGACATATTTACGGACAAAATTTTGCATACCTTTCCAG 408254
                             ii                        iiv    i              
C scaffold57|si       4876 CATGACAGTTTTTGACATATTTACGGACGGTATTTCGCATACCTTTCCAG 4827

  scaffold44|si     408255 TACATCGCGGCACGAAGGGTTTCTTTGAGTCTAGTGTGTCCAGGGTGCTG 408304
                                   i                i                        
C scaffold57|si       4826 TACATCGCAGCACGAAGGGTTTCTTCGAGTCTAGTGTGTCCAGGGTGCTG 4777

  scaffold44|si     408305 TAGATAGTGGTGGTACCAACTAACTGTATGGTGTTGAAGTTCTTTTGGAA 408354
                                                     i i          v -    v   
C scaffold57|si       4776 TAGATAGTGGTGGTACCAACTAACTGCACGGTGTTGAAGAT-TTTTCGAA 4728

  scaffold44|si     408355 TGACCATCTTTCCATCCTTGCATATGATTTCTGTACTTTTGACCAATTGT 408404
                                  i     v     i    v  vv v        i          
C scaffold57|si       4727 TGACCATTTTTCCTTCCTTACATAGGAGATGTGTACTTTCGACCAATTGT 4678

  scaffold44|si     408405 GTTGAGTACTGGTCTTTAAGCGTCTTCAAGCTGGCATCAAGTATTTATGC 408454
                             i              v i                     iv   i   
C scaffold57|si       4677 GTCGAGTACTGGTCTTTCAACGTCTTCAAGCTGGCATCAAGCTTTTGTGC 4628

  scaffold44|si     408455 TTGGGCAATCTCTCATACTGTTAACAGGTAGATTACATCTTCTTCGCTGC 408504
                             vv    --    i          i                        
C scaffold57|si       4627 TTCTGCAA--TCTCGTACTGTTAACGGGTAGATTACATCTTCTTCGCTGC 4580

  scaffold44|si     408505 GGTTTGCAAATACCAGATTCATTCCCTCTTGGTATGCAGAGGTGTCTATT 408554
                                                  i                         i
C scaffold57|si       4579 GGTTTGCAAATACCAGATTCATTTCCTCTTGGTATGCAGAGGTGTCTATC 4530

  scaffold44|si     408555 GCACTCTCTTCTTGCATGGTGTAATGACACCAGCATTTTGTGAACGTCAT 408604
                                                                 v           
C scaffold57|si       4529 GCACTCTCTTCTTGCATGGTGTAATGACACCAGCATTTGGTGAACGTCAT 4480

  scaffold44|si     408605 CTAGTTCTCGTGCTCAGTTGGCAATGGTCCGATGTCTAAGCAAGAGATGG 408654
                            i              v      v      i          i        
C scaffold57|si       4479 CCAGTTCTCGTGCTCACTTGGCATTGGTCCAATGTCTAAGCGAGAGATGG 4430

  scaffold44|si     408655 TGTTGGCAACAGTGTTATGTGTTCCTTTAATGTAAACTATTTTGGGGGCC 408704
                           i  i                i v              v    i-      
C scaffold57|si       4429 CGTCGGCAACAGTGTTATGTATGCCTTTAATGTAAACAATTTC-GGGGCC 4381

  scaffold44|si     408705 AAATTCCTTGAGGAGCAATCTCCATCGGTAGACACAATCAAAGATCAATT 408754
                              i    i                          ii   i  i i  - 
C scaffold57|si       4380 AAACTCCTCGAGGAGCAATCTCCATCGGTAGACACGGTCAGAGGTTAA-T 4332

  scaffold44|si     408755 CCGAGGGCATCTTGGATTAGATTTTTATGGTCTCTATAGACTTATTTAAT 408804
                                   i                        v i      --      
C scaffold57|si       4331 CCGAGGGCGTCTTGGATTAGATTTTTATGGTCTGTGTAGACT--TTTAAT 4284

  scaffold44|si     408805 TTTTGTCCCCACAACATGCCTTTGAACTCTTTTAGTGTTTCCACTACCGC 408854
                           i                            i  v             iv  
C scaffold57|si       4283 CTTTGTCCCCACAACATGCCTTTGAACTCCTTGAGTGTTTCCACTATGGC 4234

  scaffold44|si     408855 CAGTAGTTCTAGTTCGGCTACGCTGTATTTCTGTTGTGTTGTTGACAGTT 408904
                                            ii        i        i  ii i     i 
C scaffold57|si       4233 CAGTAGTTCTAGTTCGGTCACGCTGTACTTCTGTTGCGTCATCGACAGCT 4184

  scaffold44|si     408905 TCCTGCTGAAAAACGCAAGGGGCCTATTACCTTGGGTGATAAATGATAAA 408954
                                     i                    i          v    vvv
C scaffold57|si       4183 TCCTGCTGAAGAACGCAAGGGGCCTATTACCCTGGGTGATAACTGATCCT 4134

  scaffold44|si     408955 AGTTATTTAGACGAGGCATCAGTGTATATCTCAAATTCCATTGAATAATT 409004
                               i                  i                         i
C scaffold57|si       4133 AGTTGTTTAGACGAGGCATCAGTATATATCTCAAATTCCATTGAATAATC 4084

  scaffold44|si     409005 GGGATAGGCTAAGACTACATCCTTAGCAATCGAAGTCTTAATGTCATCGA 409054
                                                   i     i          i        
C scaffold57|si       4083 GGGATAGGCTAAGACTACATCCTTGGCAATTGAAGTCTTAACGTCATCGA 4034

  scaffold44|si     409055 ATGCTTTTTGATGCACTGTGTCCCAGTATCATGGACTTCTCTTCCTCTTA 409104
                               -           i           i       v i     v    i
C scaffold57|si       4033 ATGC-TTTTGATGCACCGTGTCCCAGTACCATGGACGTTTCTTCGTCTTG 3985

  scaffold44|si     409105 TTGGCTCTGGTGACCTTGGTGTGAGCACACTCTCCTACCAGTGAGGTGAG 409154
                                                   v i                       
C scaffold57|si       3984 TTGGCTCTGGTGACCTTGGTGTGACCGCACTCTCCTACCAGTGAGGTGAG 3935

  scaffold44|si     409155 TGGGGCAAGCACTTCGCTGCGTCTTTCCCAAAGATCTCTATAATACTGGA 409204
                                                    v                i       
C scaffold57|si       3934 TGGGGCAAGCACTTCGCTGCGTCTTGCCCAAAGATCTCTATAGTACTGGA 3885

  scaffold44|si     409205 CCATGCCCAGGAACTTACGGAGGTCTTTGACATTTTTTGACGGTGAGATC 409254
                                                                i i  i   i   
C scaffold57|si       3884 CCATGCCCAGGAACTTACGGAGGTCTTTGACATTTTTCGGCGATGAAATC 3835

  scaffold44|si     409255 GCAAGAATTGCCTGTACCTTTTTCTGTTGAGGTTCAATCTCTGTTCGTGT 409304
                             i     i  i              i  v    i    i          
C scaffold57|si       3834 GCGAGAATCGCTTGTACCTTTTTCTGCTGTGGTTTAATCCCTGTTCGTGT 3785

  scaffold44|si     409305 GAGGGAATAACCTAGATATTCTGTTTCAATGGCACATAATGACAACTTTC 409354
                                v                       v  i   v      i      
C scaffold57|si       3784 GAGGGTATAACCTAGATATTCTGTTTCAAAGGTACAGAATGACGACTTTC 3735

  scaffold44|si     409355 GGGTGTTGATTCGCAAGCCCGCCTAGCGTAGCCTGGTAAACACCATTTTC 409404
                              i                    v              i          
C scaffold57|si       3734 GGGCGTTGATTCGCAAGCCCGCCTCGCGTAGCCTGGTAAGCACCATTTTC 3685

  scaffold44|si     409405 AATTTGTCAAAGTGGTCTTCCAGGTTTGCCTTTGTGATGCATAACAAATC 409454
                                     i                                       
C scaffold57|si       3684 AATTTGTCAAGGTGGTCTTCCAGGTTTGCCTTTGTGATGCATAACAAATC 3635

  scaffold44|si     409455 ATCAAGGTAAGCTC-TTACGAACTCTAA-GTTACCATTAGTGCTGACGTT 409502
                                         - i           - i v         i    i  
C scaffold57|si       3634 ATCAAGGTAAGCTCGTCACGAACTCTAAGGCTCCCATTAGTGTTGACATT 3585

  scaffold44|si     409503 TTTGCTTGAAAGATGTATGGCAAACCT-GCAATGCCCATAGGCAATTGGA 409551
                                           v   ii     -  i        v     vi   
C scaffold57|si       3584 TTTGCTTGAAAGATGTCTGGTGAACCTCGCGATGCCCATTGGCAAACGGA 3535

  scaffold44|si     409552 GGTAAGAATACTTGCCCCATCAGAAAATGAGGGTACATATTTTGGATGAA 409601
                                               vi                            
C scaffold57|si       3534 GGTAAGAATACTTGCCCCATGGGAAAATGAGGGTACATATTTTGGATGAA 3485

  scaffold44|si     409602 TCGGGATCCAATCTAATGGTATAATAACCCATGTTTAAATCTAGGGTTGT 409651
                                     i                                       
C scaffold57|si       3484 TCGGGATCCAGTCTAATGGTATAATAACCCATGTTTAAATCTAGGGTTGT 3435

  scaffold44|si     409652 AGTGTGGGTAAATCCTTCTAGCTTTTGCAGAACTGTACTGATTTTGGGTA 409701
                             ii i                 i      i                   
C scaffold57|si       3434 AGCATAGGTAAATCCTTCTAGCTCTTGCAGGACTGTACTGATTTTGGGTA 3385

  scaffold44|si     409702 ATGGAAACAGCTTTCTAACTAGTCACTTATTTACTTCTCTAAAATCAGTA 409751
                                   i      vi       ii                       i
C scaffold57|si       3384 ATGGAAACGGCTTTCGGACTAGTCGTTTATTTACTTCTCTAAAATCAGTG 3335

  scaffold44|si     409752 AGAAAGTGTACAGTTCCGTCTTTCTTTGCAGTGATAAATGATGGGGACGT 409801
                                 i               vi   v                v    i
C scaffold57|si       3334 AGAAAGCGTACAGTTCCGTCTTGTTTTCCAGTGATAAATGATGGTGACGC 3285

  scaffold44|si     409802 CCATCCTGACTCGGGCTGAAACTATACCACTCCGAGTTCACATAACCTAT 409851
                               i i  i             v         v     i     i    
C scaffold57|si       3284 CCATTCCGATTCGGGCTGAAACTCTACCACTCCCAGTTCGCATAATCTAT 3235

  scaffold44|si     409852 TCAATTCTTTGATAGTTGTTTCTTTGCAAGATTTGGGTAATGGGTATGCC 409901
                              i                       i      v    v          
C scaffold57|si       3234 TCAGTTCTTTGATAGTTGTTTCTTTGCGAGATTTTGGTACTGGGTATGCC 3185

  scaffold44|si     409902 CTGCCATGATATGGCTTTACGTCTTCCTTGAGTTCAAAGGACACGGGCTC 409951
                           i                 i  i i     i     i        i     
C scaffold57|si       3184 TTGCCATGATATGGCTTTGCGCCCTCCTTAAGTTCGAAGGACACAGGCTC 3135

  scaffold44|si     409952 TGTGTTCCAATCACCTAGTGTTCCATCAAAAAGGTCCCCAAATTCTGTGA 410001
                                                   i        v   i            
C scaffold57|si       3134 TGTGTTCCAATCACCTAGTGTTCCGTCAAAAAGTTCCTCAAATTCTGTGA 3085

  scaffold44|si     410002 GCAACTCCAGCAACAAGTTTTGGTCTTGGAGACTAAGGTGAGTACAATTG 410051
                            i            i                   v               
C scaffold57|si       3084 GTAACTCCAGCAACGAGTTTTGGTCTTGGAGACTTAGGTGAGTACAATTG 3035

  scaffold44|si     410052 GTGTTAACAATTGATTGGAGGTTTTCCTTTTTATAATTAGCATCTAGGAT 410101
                              i                  i v             v           
C scaffold57|si       3034 GTGCTAACAATTGATTGGAGGTCTGCCTTTTTATAATTTGCATCTAGGAT 2985

  scaffold44|si     410102 TTTAACTACGCACTGTGTCGCTTCCTGTGTACTTTGCGGTTCATTTGCCA 410151
                                    v i               i                      
C scaffold57|si       2984 TTTAACTACCCGCTGTGTCGCTTCCTGCGTACTTTGCGGTTCATTTGCCA 2935

  scaffold44|si     410152 TGC-----------------------TCCAAGTTTGATGGGGTCAGACTA 410178
                              -----------------------             i          
C scaffold57|si       2934 TGCTGTTGTTAACAGCCCAGGCTTTATCCAAGTTTGATGAGGTCAGACTA 2885

  scaffold44|si     410179 TTGATGTCTCTCCTTGGCAAAATGACGTGATCAATGGTAATTTCTTTTGT 410228
                                       v            i            v           
C scaffold57|si       2884 TTGATGTCTCTCATTGGCAAAATGATGTGATCAATGGTTATTTCTTTTGT 2835

  scaffold44|si     410229 TCGAAAATCTAGAACAATTCCGAGCTCTTTCATGGTTTGACATCCAAGAA 410278
                                                                             
C scaffold57|si       2834 TCGAAAATCTAGAACAATTCCGAGCTCTTTCATGGTTTGACATCCAAGAA 2785

  scaffold44|si     410279 TGAGGTCGAACGCTGGCTTTGCCATCTTTTTCTTATCGTACTCTACTACG 410328
                                              v                 i            
C scaffold57|si       2784 TGAGGTCGAACGCTGGCTTAGCCATCTTTTTCTTATCATACTCTACTACG 2735

  scaffold44|si     410329 TCTGGAGTAACTATGTACTCCTTACTGT 410356
                             v     v   i               
C scaffold57|si       2734 TCAGGAGTCACTGTGTACTCCTTACTGT 2707

Matrix = 20p43g.matrix
Kimura (with divCpGMod) = 8.01
Transitions / transversions = 1.86 (214/115)
Gap_init rate = 0.02 (67 / 3690), avg. gap size = 1.39 (93 / 67)


4616 8.40 0.00 0.82 scaffold44|size824116 410361 410972 (411814) C scaffold9|size952703_(dbseq-nr_94)_[283613,290091]#LTR/Gypsy (4068) 2411 1805 m_b881s001i29 136985

  scaffold44|si     410361 ATTGTTTCACTCTGTGTAAGGTTGGCTAGAAGATTTACTAGGTCTTCTAC 410410
                                                      i        v           i 
C scaffold9|siz       2411 ATTGTTTCACTCTGTGTAAGGTTGGCTGGAAGATTTCCTAGGTCTTCTGC 2362

  scaffold44|si     410411 CGGATTTGAACATGTATTGTTTGAATCAGAAAATGCTATGTTGGCACATG 410460
                            i i  i        v         i         i           i  
C scaffold9|siz       2361 CAGGTTCGAACATGTCTTGTTTGAACCAGAAAATGTTATGTTGGCACGTG 2312

  scaffold44|si     410461 GGGAAGTTTAAATCGGACTAAGATAGGTGTTGGTCATGTCATTACGATCA 410510
                                    v               i     vi    v       i   i
C scaffold9|siz       2311 GGGAAGTTTTAATCGGACTAAGATAAGTGTTCATCATTTCATTACAATCG 2262

  scaffold44|si     410511 ATTTAACTACACAATTTCTTAGTACTCCCCAACCCATCATCTCAGGATAA 410560
                               v                                       i   i 
C scaffold9|siz       2261 ATTTTACTACACAATTTCTTAGTACTCCCCAACCCATCATCTCAAGATGA 2212

  scaffold44|si     410561 GTCTGAATCATCACTGTCACTCATGTCGTGATGCTTACGCTTCTTCTTGT 410610
                                                                        i  vi
C scaffold9|siz       2211 GTCTGAATCATCACTGTCACTCATGTCGTGATGCTTACGCTTCTTTTTTC 2162

  scaffold44|si     410611 TGATAGCGCGTTTCATTTTCTTGTTGGACTTTGTAAGTTTGTCCATTTTA 410660
                           i                              v           v      
C scaffold9|siz       2161 CGATAGCGCGTTTCATTTTCTTGTTGGACTTGGTAAGTTTGTCGATTTTA 2112

  scaffold44|si     410661 GCGGATAGCTGTGCATAGCTACTTCCTCCTCGAGCAGGTCTCTTGGGTCC 410710
                                      i                               ivi    
C scaffold9|siz       2111 GCGGATAGCTGCGCATAGCTACTTCCTCCTCGAGCAGGTCTCTCTAGTCC 2062

  scaffold44|si     410711 ATGAGAGTTTCCATTTGGCTTTCTTCCCTTGAAGCTTGGCTTTGGGGTCC 410760
                            i                i     i             i -         
C scaffold9|siz       2061 ACGAGAGTTTCCATTTGGTTTTCTCCCCTTGAAGCTTGAC-TTGGGGTCC 2013

  scaffold44|si     410761 CATTGGAGTCATACTTCTGGCAGTCTGGAGTGTTGTGGGTGGTATGTGCA 410810
                               -            i    i  i                       -
C scaffold9|siz       2012 CATT-GAGTCATACTTCCGGCAATCCGGAGTGTTGTGGGTGGTATGTGC- 1965

  scaffold44|si     410811 GACCCCATGTTTCTTGCAGAGAGAACAGTAATTCTCTGTGCGATGATTCT 410860
                           -i                            v           ii v    
C scaffold9|siz       1964 -GCCCCATGTTTCTTGCAGAGAGAACAGTACTTCTCTGTGCGGCGTTTCT 1916

  scaffold44|si     410861 TCTGAATCCGGTCACTAAAAGAGACCATCTTCTTCCTAGATGAGTCGTTA 410910
                             -                                               
C scaffold9|siz       1915 TC-GAATCCGGTCACTAAAAGAGACCATCTTCTTCCTAGATGAGTCGTTA 1867

  scaffold44|si     410911 GACTCGGCTGTAGTCTTCAGTCCTTCTCCAACCTTCTCGGTGGGGTAGGC 410960
                            v  i    iii     vi                i              
C scaffold9|siz       1866 GCCTTGGCTACGGTCTTGGGTCCTTCTCCAACCTTTTCGGTGGGGTAGGC 1817

  scaffold44|si     410961 CTTCTTGATGCG 410972
                                i      
C scaffold9|siz       1816 CTTCTCGATGCG 1805

Matrix = 20p43g.matrix
Kimura (with divCpGMod) = 6.95
Transitions / transversions = 2.64 (37/14)
Gap_init rate = 0.01 (5 / 611), avg. gap size = 1.00 (5 / 5)


1478 10.58 0.00 0.00 scaffold44|size824116 410966 411173 (411613) scaffold201|size406634_(dbseq-nr_78)_[108994,115537]#LTR/Gypsy 1688 1895 (4649) m_b881s001i30 136986

  scaffold44|si     410966 TGATGCGGGGGTGCTGTAGGTAGTGGTGGAACCAAGCTACCGCACGGTGT 411015
                             i v v                                           
  scaffold201|s       1688 TGGTCCCGGGGTGCTGTAGGTAGTGGTGGAACCAAGCTACCGCACGGTGT 1737

  scaffold44|si     411016 TGGAGGCTTTTTGGAATTACCATCTTGCCATCCTTACAGAGTATATTTGT 411065
                                            v     i           i       iv  vi 
  scaffold201|s       1738 TGGAGGCTTTTTGGAATAACCATTTTGCCATCCTTGCAGAGTACTTTAAT 1787

  scaffold44|si     411066 GCTTTCAACCAACTGGGTTGAGTAGCCTTTGTTGTGAAGGCTGTCATCTG 411115
                           ii i     i     i  i               v         i    v
  scaffold201|s       1788 ATTCTCAACTAACTGAGTCGAGTAGCCTTTGTTGAGAAGGCTGTTATCTT 1837

  scaffold44|si     411116 CTTGTTGTGCCTCCGTTATCTCTCTGGTTGTGAGTGGATAGATGGAGTCC 411165
                                          i                                  
  scaffold201|s       1838 CTTGTTGTGCCTCCGCTATCTCTCTGGTTGTGAGTGGATAGATGGAGTCC 1887

  scaffold44|si     411166 TCTTTGCT 411173
                               i i 
  scaffold201|s       1888 TCTTCGTT 1895

Matrix = 20p43g.matrix
Kimura (with divCpGMod) = 10.49
Transitions / transversions = 2.14 (15/7)
Gap_init rate = 0.00 (0 / 207), avg. gap size = 0.0 (0 / 0)


10593 12.77 2.85 1.31 scaffold44|size824116 411173 412823 (409963) C scaffold7|size730406_(dbseq-nr_160)_[96026,102513]#LTR/Gypsy (4685) 1803 128 m_b881s001i31 136987

  scaffold44|si     411173 TTCAAAGACTTTGAGAAGTTCCCTGACACTTTGTGGTACCAAAGCTCCAC 411222
                                i                        i                   
C scaffold7|siz       1803 TTCAAGGACTTTGAGAAGTTCCCTGACACTCTGTGGTACCAAAGCTCCAC 1754

  scaffold44|si     411223 TGAGCTCATATTGGTCCTGCCAGTTCCTAGGAACCATCCTGAGGATGTGG 411272
                                                                             
C scaffold7|siz       1753 TGAGCTCATATTGGTCCTGCCAGTTCCTAGGAACCATCCTGAGGATGTGG 1704

  scaffold44|si     411273 CTTGCCAAGTCAGCATCATCAAACGGTTCACATACTTTTGTTGACTTTGC 411322
                                      i           i  ii i        i  v        
C scaffold7|siz       1703 CTTGCCAAGTCGGCATCATCAAATGGCCCGCATACTTTCGTAGACTTTGC 1654

  scaffold44|si     411323 AGCCTTCAAAGAGTAAAACAGGCACGGCAAGAGTTCCACATACCTGTTGA 411372
                                 ii                                    i   i 
C scaffold7|siz       1653 AGCCTTTGAAGAGTAAAACAGGCACGGCAAGAGTTCCACATACCCGTTAA 1604

  scaffold44|si     411373 GGCGTTGGATCCCCTGCACAAAGTACCTGATGGGTACCCTGTCCGGTTTC 411422
                                       i           v                 ii      
C scaffold7|siz       1603 GGCGTTGGATCCTCTGCACAAAGTCCCTGATGGGTACCCTGTTTGGTTTC 1554

  scaffold44|si     411423 TTCGGCCCAATGTTGATGTAAAAACATTCTTGCTCCGCTGCATCAGTCTT 411472
                              i     v  i       i    i   i                  i 
C scaffold7|siz       1553 TTCAGCCCATTGCTGATGTAGAAACGTTCCTGCTCCGCTGCATCAGTCCT 1504

  scaffold44|si     411473 GA--ACAGTTTGCAGATGCAACTGGACACACGCCTGAAAGGAGTTCCAAG 411520
                             --  i  i     i              iv           v      
C scaffold7|siz       1503 GAAGACGGTCTGCAGGTGCAACTGGACACATTCCTGAAAGGAGGTCCAAG 1454

  scaffold44|si     411521 AGGCCAGGCAATTTGTGGGATGCCCGGTCCTATATACATCCATCCAGGGT 411570
                            v   i   iv            i      i   i     ii        
C scaffold7|siz       1453 ATGCCGGGCGTTTTGTGGGATGCTCGGTCCCATACACATCTGTCCAGGGT 1404

  scaffold44|si     411571 TTGATGTTGATTTGCTCCCCGACGATGGTGGTCCAAGGATGACGGGCAGT 411620
                            i vv                                  i          
C scaffold7|siz       1403 TCGCAGTTGATTTGCTCCCCGACGATGGTGGTCCAAGGACGACGGGCAGT 1354

  scaffold44|si     411621 CTCCGATAGTTGAGTGGAGTACTGCAGGAAGATTGCTTGGTCAGTGGACA 411670
                                 i i                        i      i   i     
C scaffold7|siz       1353 CTCCGACAATTGAGTGGAGTACTGCAGGAAGATCGCTTGGCCAGCGGACA 1304

  scaffold44|si     411671 CTATGGCCTCACTCCTCACTGGAGTGGATTTTAGCAGCAGTTGCTTTGAT 411720
                              v  -------         v                         v 
C scaffold7|siz       1303 CTAGGG-------CCTCACTGGTGTGGATTTTAGCAGCAGTTGCTTTGTT 1261

  scaffold44|si     411721 CCACGACTGGAGGATGTGGGAATTTTCATCTGTCCCATTGTACTTGGCTT 411770
                                         i -             i     v   v         
C scaffold7|siz       1260 CCACGACTGGAGGACG-GGGAATTTTCATCCGTCCCTTTGAACTTGGCTT 1212

  scaffold44|si     411771 TGGCCACAGTGGTCACAGTCAGTTTTGTCTCAGCCTTTCTATCTGCCTTA 411820
                                i      i i            i          vi          
C scaffold7|siz       1211 TGGCCGCAGTGGCCGCAGTCAGTTTTGCCTCAGCCTTTGCATCTGCCTTA 1162

  scaffold44|si     411821 CAGGCTTCCTCATAGTCCGTGCCTAATCTTCACTGGGAAACTATTTCCGT 411870
                                    - i         i    v i  v        i       i 
C scaffold7|siz       1161 CAGGCTTCC-CGTAGTCCGTGTCTAAGCCTCTCTGGGAAATTATTTCCAT 1113

  scaffold44|si     411871 TGAGGTCTGGACATGGTTGAGGAACTGTTCAGGACTTCCCTCATCGAAGA 411920
                           i                                         i       
C scaffold7|siz       1112 CGAGGTCTGGACATGGTTGAGGAACTGTTCAGGACTTCCCTCGTCGAAGA 1063

  scaffold44|si     411921 CGGTGACAGACAAGGTCATTTTGTTGGAGACCTTGATTTTGTTGACCACC 411970
                                                                        ii   
C scaffold7|siz       1062 CGGTGACAGACAAGGTCATTTTGTTGGAGACCTTGATTTTGTTGATTACC 1013

  scaffold44|si     411971 TTGGGGGTGTCCATGGCAGTGGGGATGTAGGAGATGGGCCGCTTGGACAT 412020
                             -v                   i        i     iv    i   v 
C scaffold7|siz       1012 TT-CGGGTGTCCATGGCAGTGGGAATGTAGGAAATGGGTGGCTTAGACCT 964

  scaffold44|si     412021 CCTCGAGCTCCTTTCACACTCCTGCGGCTTGAGTCCTTCTGGGCTTGACT 412070
                             ii  i    v            i                       i 
C scaffold7|siz        963 CCCTGAACTCCGTTCACACTCCTGTGGCTTGAGTCCTTCTGGGCTTGATT 914

  scaffold44|si     412071 TGCTTGTTGACATCCGTTTGATTGCCTTTCCAAGGGGTGTATTATAAAAC 412120
                               v  i       vi  i       iv        i            
C scaffold7|siz        913 TGCTGGTCGACATCCTCTTAATTGCCTCGCCAAGGGGCGTATTATAAAAC 864

  scaffold44|si     412121 AAGGCCTTGAAAAAGGTCTTGGGTGTCCTGTGGAGGCTAGTTC---AAAA 412167
                                      i             i     v    i   i  ---   i
C scaffold7|siz        863 AAGGCCTTGAAGAAGGTCTTGGGTGCCCTGTTGAGGTTAGCTCGAAAAAG 814

  scaffold44|si     412168 AACTT----TTTTTCTATTTTTAAATTTTTCTT------CTT---TTTCT 412204
                             i  ----     i                  ------   ---     
C scaffold7|siz        813 AATTTTTTATTTTTTTATTTTTAAATTTTTCTTCATCGGCTTTTATTTCT 764

  scaffold44|si     412205 CGAAAGTCTTGCTTCCAACTATTTCTCAAGAATTCTCTATCACGAAATTA 412254
                           i                        v i         v            
C scaffold7|siz        763 TGAAAGTCTTGCTTCCAACTATTTCGCGAGAATTCTCGATCACGAAATTA 714

  scaffold44|si     412255 TCTCGATTTTTAGGATTGCCTGATTGTCAAAGTTGATGGCTCGAAA-TGA 412303
                           vii   i iv     v v  i   i ivi    i   v   i   i- v 
C scaffold7|siz        713 ATCCGACTCGTAGGAATCCCCGATCGCAGAAGTCGATCGCTTGAAGTTTA 664

  scaffold44|si     412304 TGGCTTAT-TTGGCCAATCACGGAGAAACGTTTTGGAGAGCTCCTTGATC 412352
                            v   v  -i v  ii   i   -  i vv             v v    
C scaffold7|siz        663 TCGCTGATGCTCGCTGATCGCGG-GAGAATTTTTGGAGAGCTCGTAGATC 615

  scaffold44|si     412353 GCGGAACTGGAGGGATTCCTTGATCGTGAAGCTGATTTTGGAGAGATCGT 412402
                              i   i v   i    v i     i v   i         vii     
C scaffold7|siz        614 GCGAAACCGTAGGAATTCGTCGATCGCGTAGCCGATTTTGGATGAATCGT 565

  scaffold44|si     412403 CGATCTCGC-AAAAAATGTATTGCTGACACAAAAAATGAAAAATTGCCGC 412451
                                vi  -      i    i    iiiii      v    v       
C scaffold7|siz        564 CGATCGTGCAAAAAAACGTATCGCTGGTGTGAAAAATTAAAATTTGCCGC 515

  scaffold44|si     412452 TCACGATGAAAAATAT-TTATCGTACCTCGTGTTCAAGTAGTCGGATGTC 412500
                             i    i      v -   v            ivi iviv i       
C scaffold7|siz        514 TCGCGATAAAAAATTTGTTAGCGTACCTCGTGTCGGAAGGTTTGGATGTC 465

  scaffold44|si     412501 GATGGCTTCGTTACGTGAAGGTCGCACCACGGTTATATAGAGATAGCAAC 412550
                                     v i                       v  v      ii  
C scaffold7|siz        464 GATGGCTTCGGTGCGTGAAGGTCGCACCACGGTTATCTATAGATAGTGAC 415

  scaffold44|si     412551 CTGAGCC---AGTCGTTGCAAAAAAATATGAAGCCCGAAAATTATAGGTA 412597
                                  --- i    i i          v -- v               
C scaffold7|siz        414 CTGAGCCGAAAATCGTCGTAAAAAAATATCA--CGCGAAAATTATAGGTA 367

  scaffold44|si     412598 GGTTTGATAGGTGTCGAATATTTGATTTTATGAGCTATTTTTACTACAAT 412647
                            v  i  i          v                 v v   vv      
C scaffold7|siz        366 GTTTCGACAGGTGTCGAAGATTTGATTTTATGAGCTTTATTTTGTACAAT 317

  scaffold44|si     412648 TGTGAGGATGGAAGGGCAGTGGAACTGCAATTCCAATCCAAACAATACAA 412697
                                        i              - i    i       i  iv  
C scaffold7|siz        316 TGTGAGGATGGAAAGGCAGTGGAACTGC-ACTCCAGTCCAAACGATGAAA 268

  scaffold44|si     412698 ACGGACAATGTGTAGA-TCCTACACACATTTGGTATGTTTATACCCTTC- 412745
                              i   v        - i       -  v        i          -
C scaffold7|siz        267 ACGAACATTGTGTAGACTTCTACACA-ATATGGTATGTCTATACCCTTCT 219

  scaffold44|si     412746 ---------TC-----------AAGGGTGTTCTCTCATTTGGGGTTATGG 412775
                           ---------  -----------   i         i          v  i
C scaffold7|siz        218 GAAAGATGTTCAGATCTTCCAAAAGAGTGTTCTCTTATTTGGGGTTCTGA 169

  scaffold44|si     412776 ACTTCTGTGTTGGGGAGTCCATGCCATCTGGAGTAGGGCAGTGGACTC 412823
                                ii                  i  v    -------        
C scaffold7|siz        168 ACTTCCATGTTGGGGAGTCCATGCCGTCGGGAG-------GTGGACTC 128

Matrix = 20p43g.matrix
Kimura (with divCpGMod) = 11.46
Transitions / transversions = 2.01 (139/69)
Gap_init rate = 0.02 (36 / 1650), avg. gap size = 1.92 (69 / 36)

1496 17.30 1.72 12.16 scaffold44|size824116 412549 412956 (409830) C scaffold268|size245569_(dbseq-nr_108)_[63860,70236]#LTR/Gypsy (2) 6375 6006 m_b881s001i32 136987

  scaffold44|si     412549 ACCTGAGCC---AGTCGTTGCAAAAAAATATGAAGCCCGAAAATTATAGG 412595
                                    --- i  v i i      -   v v  --            
C scaffold268|s       6375 ACCTGAGCCGAAAATCTTCGTAAAAAA-TATCACGC--GAAAATTATAGG 6329

  scaffold44|si     412596 TAGGTTTGATAGGTGTCGAATATTTGATTTT-ATGAGCTATTTTTACTAC 412644
                              v  i  i          v v        -         v   vv i 
C scaffold268|s       6328 TAGTTTCGACAGGTGTCGAAGAATTGATTTTTATGAGCTATATTTTGTGC 6279

  scaffold44|si     412645 AATTGTGAGGATGGAAGGGCAGTGGAACTGCAATTCCAATCCAAACAATA 412694
                           v               i                 -   i       i  i
C scaffold268|s       6278 TATTGTGAGGATGGAAAGGCAGTGGAACTGCAAT-CCAGTCCAAACGATG 6230

  scaffold44|si     412695 CAAACGGACAATGTGTAGA-TCCTACACACATTTGGTATGTTTATACCCT 412743
                                 i   v        - i       -  v        i        
C scaffold268|s       6229 CAAACGAACATTGTGTAGACTTCTACACA-ATATGGTATGTCTATACCCT 6181

  scaffold44|si     412744 TCTCAAGGGTGTTCTCTCATTTGGGGTTATGGA-CTTCTGTGTTGGGGAG 412792
                              v  i i    ---------------- i  -    ii----iii   
C scaffold268|s       6180 TCTGAAAGATGTT----------------TAGATCTTCCA----AAAGAG 6151

  scaffold44|si     412793 TCCATGCCATCTGGAGTAGGGCAGTGGACTCCTGTGTAGGGAAGTCCATG 412842
                            ----  iv   vivv i   ivv  i   i ii   v   i        
C scaffold268|s       6150 T----GCTCTCTTATTTGGGGTTCTGAACTTCCATGTTGGGGAGTCCATG 6105

  scaffold44|si     412843 TCTTTTGGATCAGGGGCAGTGTACTCTCTTACTGCTTATTGGGGAGTCCT 412892
                           i ------i  i  i --   v      i    ------     --    
C scaffold268|s       6104 CC------GTCGGGAG--GTGGACTCTCCTACT------TGGGG--TCCT 6071

  scaffold44|si     412893 GAGAATGATCCT-TTTAACTTTTGTACCTAGGGGTGCAAAAAAGGCAGAT 412941
                                  v    -    iv         i      i          v   
C scaffold268|s       6070 GAGAATGCTCCTATTTAGGTTTTGTACCCAGGGGTACAAAAAAGGCTGAT 6021

  scaffold44|si     412942 TCTTGGCCTATGTCA 412956
                                          
C scaffold268|s       6020 TCTTGGCCTATGTCA 6006

Matrix = 20p43g.matrix
Kimura (with divCpGMod) = 17.98
Transitions / transversions = 1.58 (38/24)
Gap_init rate = 0.12 (50 / 407), avg. gap size = 1.04 (52 / 50)


1003 17.27 4.05 0.87 scaffold44|size824116 412957 413178 (409608) C genome_4_3041#DNA (280) 234 6 m_b881s001i33 136979

  scaffold44|si     412957 GGTTGATAGTTGGTCGATATCAG-GGTCAATAATATCCACTCACCAAGTT 413005
                                            v iv  -    i       iv       v   i
C genome_4_3041        234 GGTTGATAGTTGGTCGAGACAAGTGGTCGATAATATTGACTCACCCAGTC 185

  scaffold44|si     413006 GACA-TACAAAC--AAAAAGT-GATACTTTGCCTTTCTATTGCTGTTTTT 413051
                               -  iv  i--       -i   i      i      iiv      v
C genome_4_3041        184 GACAATATTAATGAAAAAAGTCAATATTTTGCCCTTCTATCAATGTTTTG 135

  scaffold44|si     413052 GTTGACA-AAGTGGAACATTATTGACTGTGTAGTTGATACTATCAACATT 413100
                             ii   -    v-             i               ii     
C genome_4_3041        134 GTCAACACAAGTC-AACATTATTGACTATGTAGTTGATACTATTGACATT 86

  scaffold44|si     413101 TCTAAATCCCATCAATAATTGA-TGATAGTGTCGATACATGGTTGATTGC 413149
                            i v              v  i-     ii  v     v    i   v i
C genome_4_3041         85 TTTCAATCCCATCAATAAATGGTTGATAACGTAGATACTTGGTCGATAGT 36

  scaffold44|si     413150 TGACCGTTTGTTT--CAAAGTTGCCTCTCTT 413178
                                iv  -   --           v    
C genome_4_3041         35 TGACCAATT-TTTGGCAAAGTTGCCTGTCTT 6

Matrix = 20p43g.matrix
Kimura (with divCpGMod) = 17.69
Transitions / transversions = 1.53 (23/15)
Gap_init rate = 0.04 (9 / 221), avg. gap size = 1.22 (11 / 9)


455 23.35 5.62 6.29 scaffold44|size824116 413183 413295 (409491) genome_11_152310#DNA 28 141 (278) m_b881s001i34 136988

  scaffold44|si     413183 TCACACACCCGAAGTGGCAATGTACTCCATAAAATGCCACCCAAATTAAC 413232
                             i     vvi v      v    i  v   vv          v vi   
  genome_11_152         28 TCGCACACAAAATGTGGCACTGTATTCAATACCATGCCACCCACAACAAC 77

  scaffold44|si     413233 TTGTAAAAT----TAAGTCCGATCCCATAAAACCACTGTGCATTAGGCCC 413278
                           v        ----  --   v     v    v          v       
  genome_11_152         78 ATGTAAAATATATTA--TCCCATCCCCTAAACCCACTGTGCAGTAGGCCC 125

  scaffold44|si     413279 CAAACGTTTGGGCAGCA 413295
                           i   v  ii  i    -
  genome_11_152        126 TAAAAGTCCGGACAGC- 141

Matrix = 20p43g.matrix
Kimura (with divCpGMod) = 25.58
Transitions / transversions = 0.53 (8/15)
Gap_init rate = 0.04 (4 / 112), avg. gap size = 1.75 (7 / 4)


834 0.42 0.00 0.00 scaffold44|size824116 413296 414014 (408772) (AC)n#Simple_repeat 1 719 (0) c_b881s251i0 136989

  scaffold44|si     413296 ACACACACACACACACACACACACACACACACACACACACACACACACAC 413345
                                                                             
  (AC)n#Simple_          1 ACACACACACACACACACACACACACACACACACACACACACACACACAC 50

  scaffold44|si     413346 ACACACACACACACACACACACACACACACACACACACACACACACACAC 413395
                                                                             
  (AC)n#Simple_         51 ACACACACACACACACACACACACACACACACACACACACACACACACAC 100

  scaffold44|si     413396 ACACACACACACACACACACACACACACACACACACACACACACACACAC 413445
                                                                             
  (AC)n#Simple_        101 ACACACACACACACACACACACACACACACACACACACACACACACACAC 150

  scaffold44|si     413446 ACACACACACACACACACACACACACACACACACACACACACACACACAC 413495
                                                                             
  (AC)n#Simple_        151 ACACACACACACACACACACACACACACACACACACACACACACACACAC 200

  scaffold44|si     413496 ACACACACACACACACACACACACACAGACACACAGACACACACACACAC 413545
                                                      v       v              
  (AC)n#Simple_        201 ACACACACACACACACACACACACACACACACACACACACACACACACAC 250

  scaffold44|si     413546 ACACACACACACACACACACACACACACACACACACACACACACACACAC 413595
                                                                             
  (AC)n#Simple_        251 ACACACACACACACACACACACACACACACACACACACACACACACACAC 300

  scaffold44|si     413596 ACACACACACACACACACACACACACACACACACACACACACACACACAC 413645
                                                                             
  (AC)n#Simple_        301 ACACACACACACACACACACACACACACACACACACACACACACACACAC 350

  scaffold44|si     413646 ACACACACACACACACACACACACACACACACACACACACACACACACAC 413695
                                                                             
  (AC)n#Simple_        351 ACACACACACACACACACACACACACACACACACACACACACACACACAC 400

  scaffold44|si     413696 ACACACACACACACACACACACACACACACACACACACACACACACACAC 413745
                                                                             
  (AC)n#Simple_        401 ACACACACACACACACACACACACACACACACACACACACACACACACAC 450

  scaffold44|si     413746 ACACACACACACACACACACACACACACACACACACACACACACACACAC 413795
                                                                             
  (AC)n#Simple_        451 ACACACACACACACACACACACACACACACACACACACACACACACACAC 500

  scaffold44|si     413796 ACACACACACACACACACACACACACACACACACACACACACACACACAC 413845
                                                                             
  (AC)n#Simple_        501 ACACACACACACACACACACACACACACACACACACACACACACACACAC 550

  scaffold44|si     413846 ACACACACACACACACACACACACACACACACACACACACACACACACAC 413895
                                                                             
  (AC)n#Simple_        551 ACACACACACACACACACACACACACACACACACACACACACACACACAC 600

  scaffold44|si     413896 ACACACACACACACACACACACACACACACACACACACACACACACACAC 413945
                                                                             
  (AC)n#Simple_        601 ACACACACACACACACACACACACACACACACACACACACACACACACAC 650

  scaffold44|si     413946 ACACACACACACACACACACACACACACACACACACACACACACACACAC 413995
                                                                             
  (AC)n#Simple_        651 ACACACACACACACACACACACACACACACACACACACACACACACACAC 700

  scaffold44|si     413996 ACACACACACATACACACA 414014
                                      i       
  (AC)n#Simple_        701 ACACACACACACACACACA 719

Matrix = Unknown
Transitions / transversions = 0.50 (1/2)
Gap_init rate = 0.00 (0 / 718), avg. gap size = 0.0 (0 / 0)


455 23.35 5.62 6.29 scaffold44|size824116 414015 414060 (408726) genome_11_152310#DNA 142 186 (233) m_b881s001i34 136988

  scaffold44|si     414015 GTGTGTTGTGTTTTGCAAAAGTCAAAGTGA-----AGGCCCCATTATGCC 414059
                           -- ii  i  iii --    i   i ii v-----      i --     
  genome_11_152        142 --GCATTATGCCCT--AAAAATCAGAACGCGCAGTAGGCCCTA--ATGCC 185

  scaffold44|si     414060 T 414060
                            
  genome_11_152        186 T 186

Matrix = 20p43g.matrix
Kimura (with divCpGMod) = 25.58
Transitions / transversions = 11.00 (11/1)
Gap_init rate = 0.16 (7 / 45), avg. gap size = 1.57 (11 / 7)


554 22.72 0.00 5.47 scaffold44|size824116 414518 414652 (408134) C rnd-5_family-1657#Unknown (130) 159 32 m_b881s001i35 136990

  scaffold44|si     414518 ATAGGATCTCAATTGGGAGTGGGATCTCAACACATTGCAACGGAGATCAT 414567
                             i    i  ------   v        i vi  v    i v        
C rnd-5_family-        159 ATGGGATTTC------GAGGGGGATCTCGAAGCAATGCAGCTGAGATCAT 116

  scaffold44|si     414568 GATTGAGCTTTTTTGAATGAGACATCCATGTCATCAGGCCAAATATCTAA 414617
                                  v   i          i?  v  v  i v   i i   v  v  
C rnd-5_family-        115 GATTGAGATTTCTTGAATGAGATNTCGATCTCGTGAGGTCGAATCTCGAA 66

  scaffold44|si     414618 CATTTCTTATTCTCAACAAACATCTGAGATGAGAC 414652
                                  i v      -  vii  i i ii     
C rnd-5_family-         65 CATTTCTCAATCTCAA-AATTGTCCGGGGCGAGAC 32

Matrix = 20p43g.matrix
Kimura (with divCpGMod) = 22.46
Transitions / transversions = 1.42 (17/12)
Gap_init rate = 0.05 (7 / 134), avg. gap size = 1.00 (7 / 7)


14 23.44 1.85 3.77 scaffold44|size824116 418699 418752 (404034) (ATCGT)n#Simple_repeat 1 53 (0) m_b881s252i1 136991

  scaffold44|si     418699 ATGGTATTGTATCTGTATCGTAT-TTTTTGTATTGTATGGTACCGCACCG 418747
                             v    i     -         -v v i    i    v   i  i i  
  (ATCGT)n#Simp          1 ATCGTATCGTATC-GTATCGTATCGTATCGTATCGTATCGTATCGTATCG 49

  scaffold44|si     418748 ATATC 418752
                           -    
  (ATCGT)n#Simp         50 -TATC 53

Matrix = Unknown
Transitions / transversions = 1.50 (6/4)
Gap_init rate = 0.06 (3 / 53), avg. gap size = 1.00 (3 / 3)


5430 6.93 0.95 0.40 scaffold44|size824116 423081 423819 (398967) C rnd-1_family-166#Unknown (0) 1374 632 m_b881s001i36 136992

  scaffold44|si     423081 TGATATACGCCCGACAATATCATAAAACTTTTTTATGATGGATTTACCTT 423130
                                      v               ?v                     
C rnd-1_family-       1374 TGATATACGCCGGACAATATCATAAAANGTTTTTATGATGGATTTACCTT 1325

  scaffold44|si     423131 TATTATATTACACGTAAAAATA-ATATGGTTCGTGTAACATTGTTGTCGC 423179
                                 iv ? i   i  v i -    ?v?      ?    i   i    
C rnd-1_family-       1324 TATTATGGTNCGCGTGAACACATATATNTNTCGTGTNACATCGTTATCGC 1275

  scaffold44|si     423180 GAAGAAGGTCTAACTTTGCTCGTAATATATATTTTTTTAAGATATCGTAC 423229
                                           i          ?v?   ?   ?      v     
C rnd-1_family-       1274 GAAGAAGGTCTAACTTCGCTCGTAATANTNATTNTTTNAAGATAGCGTAC 1225

  scaffold44|si     423230 CTTTCTTTTTCGTTGATTTCCACCCCTCAAATCGTTACTCGGACAAGGTC 423279
                                                v i  ?                       
C rnd-1_family-       1224 CTTTCTTTTTCGTTGATTTCCCCTCCNCAAATCGTTACTCGGACAAGGTC 1175

  scaffold44|si     423280 TAACAAAACAACTAGTACGTCGCTCAAAAAAATCGTTCTCCAAAAAATAA 423329
                             i      v          v          vv i v-            
C rnd-1_family-       1174 TAGCAAAACTACTAGTACGTAGCTCAAAAAATACATG-TCCAAAAAATAA 1126

  scaffold44|si     423330 CCTTGATGCTACTTCC-TATTATTTTT--GACACTGTCCCCCTACCAGCC 423376
                                      i   i-          --  v                i 
C rnd-1_family-       1125 CCTTGATGCTATTTCTGTATTATTTTTCTGAGACTGTCCCCCTACCAGTC 1076

  scaffold44|si     423377 CCATGCACAAGGAACACACAAGCAAAAAATACTCAACACCACCAAATTCA 423426
                                    v                        v            v  
C rnd-1_family-       1075 CCATGCACATGGAACACACAAGCAAAAAATACTCTACACCACCAAATGCA 1026

  scaffold44|si     423427 TCCTCAAATAATGTTGCAGTAACTTCCCCTCCCTCAGCCCACCTTGCAAT 423476
                                       ?i     i                             i
C rnd-1_family-       1025 TCCTCAAATAATNCTGCAGCAACTTCCCCTCCCTCAGCCCACCTTGCAAC 976

  scaffold44|si     423477 CATCTTCCAAGGTACCTTATTCTGATATTATTGGTGTCTCACGTGCCATA 423526
                                                    v       v v    i -   -   
C rnd-1_family-        975 CATCTTCCAAGGTACCTTATTCTGAAATTATTGCTCTCTCGC-TGC-ATA 928

  scaffold44|si     423527 TCATATTCCTCTTTTTTCTATTAAAAAGACATTAGCTTGTGTTGATTTCA 423576
                                                   i v                       
C rnd-1_family-        927 TCATATTCCTCTTTTTTCTATTAAGATGACATTAGCTTGTGTTGATTTCA 878

  scaffold44|si     423577 AACACAAGTAAATATTACATTACCACTATGAAGAAAATAATAATTGTCAA 423626
                                                                     i       
C rnd-1_family-        877 AACACAAGTAAATATTACATTACCACTATGAAGAAAATAATAGTTGTCAA 828

  scaffold44|si     423627 TTGCA---CAGGTTCATATGTGATTTCTTAGTTACTATATAGATGCTCTT 423673
                             i  ---                                          
C rnd-1_family-        827 TTACATGACAGGTTCATATGTGATTTCTTAGTTACTATATAGATGCTCTT 778

  scaffold44|si     423674 CATGGGAAGGCAGTGCAAACAAGCATCTGAAAAAGCTGACATCCACATTC 423723
                               v      i            vi          i             
C rnd-1_family-        777 CATGTGAAGGCGGTGCAAACAAGCCCCTGAAAAAGCCGACATCCACATTC 728

  scaffold44|si     423724 ACCACTTTCAAGTCTCTACAATACGCACCATGATCCTGATTGTATGGCTG 423773
                                      v                   i i             i  
C rnd-1_family-        727 ACCACTTTCAATTCTCTACAATACGCACCATAACCCTGATTGTATGGTTG 678

  scaffold44|si     423774 GGGTGTCAGATAAAGCTATATGGTCTTGATCATCTAACAATTAGCG 423819
                                                              i          
C rnd-1_family-        677 GGGTGTCAGATAAAGCTATATGGTCTTGATCATCTGACAATTAGCG 632

Matrix = 20p43g.matrix
Kimura (with divCpGMod) = 6.58
Transitions / transversions = 1.12 (27/24)
Gap_init rate = 0.01 (7 / 738), avg. gap size = 1.43 (10 / 7)


2722 11.80 1.84 11.04 scaffold44|size824116 423820 424362 (398424) C genome_12_13052#DNA (2) 498 1 m_b881s001i37 136993

  scaffold44|si     423820 GTTTGTAGACCCCCAATCTATAAACCCCACCTCACAGTCTATAGACCCCC 423869
                                          -      i                           
C genome_12_130        498 GTTTGTAGACCCCCA-TCTATAGACCCCACCTCACAGTCTATAGACCCCC 450

  scaffold44|si     423870 CCAGCTAAAAGTTAAATGGTGGGAAAATTAGACGATTAAAAAATCTTGTG 423919
                            - v      i v      i                i     vv      
C genome_12_130        449 C-ATCTAAAAATGAAATGGCGGGAAAATTAGACGATCAAAAATACTTGTG 401

  scaffold44|si     423920 ATAGAGATAGCTTTTTAACATCATCAATTTAGATTTAAAAA-TGACATAG 423968
                            i  v-----      v     i                  - i v    
C genome_12_130        400 ACAGC-----CTTTTTTACATCGTCAATTTAGATTTAAAAAATAAAATAG 356

  scaffold44|si     423969 ATATTTACATTACCACAAAAGTCACACAAGTCATGAATGAGATTAGGTAA 424018
                            i           i               v       v   v   i  i 
C genome_12_130        355 ACATTTACATTACTACAAAAGTCACACAACTCATGAAGGAGCTTAAGTGA 306

  scaffold44|si     424019 TATTATTATTGTGTACATGATTCACACCTTTTCTAACTAATCTCA--TGA 424066
                               v     v   i                           v  --   
C genome_12_130        305 TATTTTTATTTTGTGCATGATTCACACCTTTTCTAACTAATCACATGTGA 256

  scaffold44|si     424067 -TATGGCAAGTCTAGAGGTA-TTTAGAGAAGAGTCTATTGG--TC---TA 424109
                           -                   -    i            v i--  ---  
C genome_12_130        255 TTATGGCAAGTCTAGAGGTATTTTAAAGAAGAGTCTATAGACTTCCCGTA 206

  scaffold44|si     424110 TAGACCCTTAACCACAGTCTATAGACCCACCATGACAGTCAATAGATGGT 424159
                           ii  vi v i -- i             v    i      v     i--i
C genome_12_130        205 CGGAGTCATGA--ATAGTCTATAGACCCCCCATAACAGTCTATAGAC--C 160

  scaffold44|si     424160 CATGGGGGGTCTATAGACCCTCTGTAACAGTCTGTAGACCCTCCTCCCAT 424209
                            ----------------   i ii i       i       ----     
C genome_12_130        159 C----------------CCCCCCATGACAGTCTATAGACCC----CCCAT 130

  scaffold44|si     424210 GAAAGTCTATAGGCCCCCCATGACAGTCTATAACCCCCTCCCCCATGTCA 424259
                             v         i                   iv ---------------
C genome_12_130        129 GACAGTCTATAGACCCCCCATGACAGTCTATAGAC--------------- 95

  scaffold44|si     424260 GTCATATAACTGGGGGGTCTACAAATGTTTTTTTGTAAAATACAGTGGAG 424309
                           ---------                  v                  i   
C genome_12_130         94 ---------CTGGGGGGTCTACAAATGGTTTTTTGTAAAATACAGTAGAG 54

  scaffold44|si     424310 TCTATTGACTATAAGGGGATCTATGGACTGTGAGGTGGGGTCAATAGATA 424359
                                v    v       i     i                 v      i
C genome_12_130         53 TCTATAGACTTTAAGGGGGTCTATAGACTGTGAGGTGGGGTCTATAGATG 4

  scaffold44|si     424360 GGG 424362
                              
C genome_12_130          3 GGG 1

Matrix = 20p43g.matrix
Kimura (with divCpGMod) = 12.08
Transitions / transversions = 1.38 (33/24)
Gap_init rate = 0.11 (61 / 542), avg. gap size = 1.07 (65 / 61)


365 24.65 3.47 4.20 scaffold44|size824116 424249 424392 (398394) C rnd-1_family-887#Unknown (30) 307 165 m_b881s001i38 136994

  scaffold44|si     424249 CCCCCATGTCAGT-CATATAACTG--GGGGGTCTACAAATGTTTTTTTGT 424295
                                v  v    -   iv v i -- i         v        --  
C rnd-1_family-        307 CCCCCCTGGCAGTACATGAACCCGCCGAGGGTCTACACATGTTTTT--GT 260

  scaffold44|si     424296 AAAATACAGTGGAGTCTATTGACTATAAGGGGATCT--ATGGACTGTGAG 424343
                           ii   i    iv     -      - i vi    v --   vi vivi  
C rnd-1_family-        259 GGAATGCAGTACAGTCT-TTGACT-TGACAGGATGTCAATGTGCAAGAAG 212

  scaffold44|si     424344 GTGGGGTCAATAGATAGGGGGGTCTACAAATGGCTACTAATACATACAT 424392
                              vv   vv viv --          i        i   i i      
C rnd-1_family-        211 GTGCCGTCTTTTATT--GGGGGTCTACGAATGGCTATTAACATATACAT 165

Matrix = 20p43g.matrix
Kimura (with divCpGMod) = 28.11
Transitions / transversions = 1.00 (17/17)
Gap_init rate = 0.06 (9 / 143), avg. gap size = 1.22 (11 / 9)


413 9.84 0.00 1.64 scaffold44|size824116 424324 424385 (398401) genome_7_1761#DNA 594 654 (0) m_b881s001i39 136995

  scaffold44|si     424324 GGGGATCTATGGACTGTGAGGTGGGGTCAATAGATAGGGGGGTCTACAAA 424373
                               i     i                 v     i-              
  genome_7_1761        594 GGGGGTCTATAGACTGTGAGGTGGGGTCTATAGAC-GGGGGGTCTACAAA 642

  scaffold44|si     424374 TGGCTACTAATA 424385
                           i         i 
  genome_7_1761        643 CGGCTACTAACA 654

Matrix = 20p43g.matrix
Kimura (with divCpGMod) = 7.30
Transitions / transversions = 5.00 (5/1)
Gap_init rate = 0.02 (1 / 61), avg. gap size = 1.00 (1 / 1)


3790 4.45 0.00 0.00 scaffold44|size824116 424374 424822 (397964) C rnd-1_family-166#Unknown (731) 643 195 m_b881s001i40 136996

  scaffold44|si     424374 TGGCTACTAATACATACATTAGCAATCAAAAAATCTATTGTCTAGCAGCA 424423
                             i v i  iii        v                             
C rnd-1_family-        643 TGACAATTAGCGCATACATTCGCAATCAAAAAATCTATTGTCTAGCAGCA 594

  scaffold44|si     424424 AATAGTGCTAACAAGCTCTAGTTTCTGGAACTATATTGCAGTGTTTTATC 424473
                                                                       i     
C rnd-1_family-        593 AATAGTGCTAACAAGCTCTAGTTTCTGGAACTATATTGCAGTGTCTTATC 544

  scaffold44|si     424474 CACTGATACCTGTCACCTATAATGTAGATTAGGTACACATATTCACAGTA 424523
                                                     v                       
C rnd-1_family-        543 CACTGATACCTGTCACCTATAATGTACATTAGGTACACATATTCACAGTA 494

  scaffold44|si     424524 TGATATACGTAGGGGCAGACTGAAATAACTTTCTCCATTTTGTTGCAGTA 424573
                                  i                       v    i             
C rnd-1_family-        493 TGATATATGTAGGGGCAGACTGAAATAACTTGCTCCGTTTTGTTGCAGTA 444

  scaffold44|si     424574 GAATCATACTGTATTCTACATAAAGAGAAAATACTTCACACTTTTGAAAA 424623
                                                         i                   
C rnd-1_family-        443 GAATCATACTGTATTCTACATAAAGAGAAAGTACTTCACACTTTTGAAAA 394

  scaffold44|si     424624 TAGTTGGGATATGAATTCATAACTTCAACAGCCAAAAAGTTGCTCCCTAT 424673
                                                                             
C rnd-1_family-        393 TAGTTGGGATATGAATTCATAACTTCAACAGCCAAAAAGTTGCTCCCTAT 344

  scaffold44|si     424674 TTCTAGTTATGCAAGGGGTCCTGTTGCTGTCATAGCGACAAGATTCTCTG 424723
                                      iv           i                         
C rnd-1_family-        343 TTCTAGTTATGTCAGGGGTCCTGTCGCTGTCATAGCGACAAGATTCTCTG 294

  scaffold44|si     424724 TCTACGAGGACTTTGTAGAACTCATCTTTGTGTTATGTTGGTGGTTTTTG 424773
                               vi                                            
C rnd-1_family-        293 TCTAAAAGGACTTTGTAGAACTCATCTTTGTGTTATGTTGGTGGTTTTTG 244

  scaffold44|si     424774 TATCCAATCCTTTAATCTCATCTATTTTTCAGCCTCTATGTCTGCTGCC 424822
                            i                       v                       
C rnd-1_family-        243 TGTCCAATCCTTTAATCTCATCTATGTTTCAGCCTCTATGTCTGCTGCC 195

Matrix = 20p43g.matrix
Kimura (with divCpGMod) = 3.94
Transitions / transversions = 1.86 (13/7)
Gap_init rate = 0.00 (0 / 448), avg. gap size = 0.0 (0 / 0)


1127 16.67 0.54 0.00 scaffold44|size824116 425112 425297 (397489) C rnd-1_family-243#DNA (476) 1146 960 m_b881s001i41 136997

  scaffold44|si     425112 AACTGTAGTCACATTTGCAATTAGCTATCACTGTTGCAAGCATTTAATTG 425161
                                   i   vi       i    ii        i ?  v i  v   
C rnd-1_family-       1146 AACTGTAGCCACTCTTGCAATCAGCTGCCACTGTTGTANGCCTCTACTTG 1097

  scaffold44|si     425162 CAGCAACCACCCTCTGGACACCCTTTGCAGAGGTAGACTCAGATCAGACA 425211
                           i               i  i           v               i i
C rnd-1_family-       1096 TAGCAACCACCCTCTGAACGCCCTTTGCAGACGTAGACTCAGATCAGGCG 1047

  scaffold44|si     425212 CAGTTCTAGGGTGGTTGCTGCATTTAGATGCCAGACAACACATGGTCAGT 425261
                            ?                i        vi  i??   ?  ii       v
C rnd-1_family-       1046 CNGTTCTAGGGTGGTTGCCGCATTTAGTCGCTNNACANCATGTGGTCAGA 997

  scaffold44|si     425262 ACATTGC-TTTGGTGCCCCCGTGGCATGGTTCAGCAG 425297
                           ivi    -    v   i   v  i  i          
C rnd-1_family-        996 GGGTTGCATTTGTTGCTCCCCTGACACGGTTCAGCAG 960

Matrix = 20p43g.matrix
Kimura (with divCpGMod) = 16.54
Transitions / transversions = 2.44 (22/9)
Gap_init rate = 0.01 (1 / 185), avg. gap size = 1.00 (1 / 1)


1562 18.28 0.32 2.32 scaffold44|size824116 425296 425603 (397183) C rnd-1_family-243#DNA (476) 1146 845 m_b881s001i42 136998

  scaffold44|si     425296 AGCTGTAGTCACATTTGCAGTGTGCTTCCACTGTTGCAAGCATGTAATTG 425345
                            i      i   vi     i vv   v         i ?  v v  v   
C rnd-1_family-       1146 AACTGTAGCCACTCTTGCAATCAGCTGCCACTGTTGTANGCCTCTACTTG 1097

  scaffold44|si     425346 CAGCAACCACCCTCTGAACACCCTTTGCAGACTTAGACTCAGATCAGGTG 425395
                           i                  i            v               i 
C rnd-1_family-       1096 TAGCAACCACCCTCTGAACGCCCTTTGCAGACGTAGACTCAGATCAGGCG 1047

  scaffold44|si     425396 CAGTTCTAGGGTGGTTGCTGCATTTAGAATTTAGTTGCCAGACAATACAT 425445
                            ?                i  -------       i  i??   ?i ii 
C rnd-1_family-       1046 CNGTTCTAGGGTGGTTGCCGC-------ATTTAGTCGCTNNACANCATGT 1004

  scaffold44|si     425446 GGTCAGCAGATAGC-TTTGTTGCCCACCTGACACGGTTCAGCAGTCACCT 425494
                                 vi i v  -        i v                  ?  i  
C rnd-1_family-       1003 GGTCAGAGGGTTGCATTTGTTGCTCCCCTGACACGGTTCAGCAGNCATCT 954

  scaffold44|si     425495 GCACATTCTGTACTTGCTTGTATGCCCTCGAGGACAGGCAACATTGCATA 425544
                               i?v i        vv ? iv  v  i        ?i  i i  v  
C rnd-1_family-        953 GCACGNACCGTACTTGCAGGNACCCCGTCAAGGACAGGNGACGTCGCCTA 904

  scaffold44|si     425545 TTTACAATGCCTAAATTTCAGTGGCAAGGTTTGCAGTTTTTGTGTAATAG 425594
                            v ?? v  i vi    vi  ivv                     v  i 
C rnd-1_family-        903 TGTNNACTGTCAGAATTGTAGCTCCAAGGTTTGCAGTTTTTGTGTCATGG 854

  scaffold44|si     425595 GTCTCACAG 425603
                               v    
C rnd-1_family-        853 GTCTAACAG 845

Matrix = 20p43g.matrix
Kimura (with divCpGMod) = 18.68
Transitions / transversions = 1.20 (30/25)
Gap_init rate = 0.03 (8 / 307), avg. gap size = 1.00 (8 / 8)


18 3.33 6.45 0.00 scaffold44|size824116 425629 425659 (397127) (AAGAAC)n#Simple_repeat 1 33 (0) m_b881s252i2 136999

  scaffold44|si     425629 AAGAACAAGGA-AAGAACAAGAA-AAGAACAAG 425659
                                    i -           -         
  (AAGAAC)n#Sim          1 AAGAACAAGAACAAGAACAAGAACAAGAACAAG 33

Matrix = Unknown
Transitions / transversions = 1.00 (1/0)
Gap_init rate = 0.07 (2 / 30), avg. gap size = 1.00 (2 / 2)


3951 18.27 0.39 0.65 scaffold44|size824116 425773 426538 (396248) rnd-5_family-1784#Unknown 92 855 (6) m_b881s001i43 137000

  scaffold44|si     425773 TGATTGGTCTCCACTTCAATTTCTGGCAAAGGAGGGATGAGTTCATCCTC 425822
                                   v  v     i     v           v vviv         
  rnd-5_family-         92 TGATTGGTATCAACTTCGATTTCGGGCAAAGGAGGTAACGCTTCATCCTC 141

  scaffold44|si     425823 AAGTGGATTTGGACTCCATCCACCTTCAACCTCTGCCATACTTTGGTTCG 425872
                               ?v                  v  ?                v     
  rnd-5_family-        142 AAGTNCATTTGGACTCCATCCACCGTCNACCTCTGCCATACTTTCGTTCG 191

  scaffold44|si     425873 CACTGTGGTTGCCTGTAA-ATCTTCGTAAGACTTAAACATGTTGCTCCTC 425921
                              ii v    i vv i -      i  -  v v   iiv   -      
  rnd-5_family-        192 CACCATCGTTGTCATTGATATCTTCATA-GAATGAAATGAGTT-CTCCTC 239

  scaffold44|si     425922 TCAATTCCACACCAGCCATCATTGTCATTCACACCAGTT-TTTCTCTCTT 425970
                               vii   i v    i          ivv i -    -   i  v   
  rnd-5_family-        240 TCAAACTCACGCGAGCCGTCATTGTCATCGTCGC-AGTTCTTTTTCGCTT 288

  scaffold44|si     425971 TTTGTTTCATTTTGCTGTACACATTAGTGCCTGTAGGTTTTCATGCTCAA 426020
                                  ii   i vv           i  v   v v           v 
  rnd-5_family-        289 TTTGTTTTGTTTCGAGGTACACATTAGCGCATGTTGCTTTTCATGCTCTA 338

  scaffold44|si     426021 CTAGCAAATCGTCTGCTTTGTGCCACAAGTTATAACATGATTCTGTGATG 426070
                            i ?  i      v    i         i             i  vivii
  rnd-5_family-        339 CCANCAGATCGTCAGCTTCGTGCCACAAATTATAACATGATTTTGGACCA 388

  scaffold44|si     426071 GGATCTGCTGAATCTTCATCAACTCCATCATTGTTAGTATCAAATGTTAC 426120
                                      vviv  i  ivv i i  i i            i   v 
  rnd-5_family-        389 GGATCTGCTGATGTATCGTCGCATTCGTCGTCGTTAGTATCAAACGTTTC 438

  scaffold44|si     426121 ACAACACAGCGGCCCCTCACAAGTGCCACATTGCCATCTTGTCTGTTGTC 426170
                                       vv                      i         i i 
  rnd-5_family-        439 ACAACACAGCGGAACCTCACAAGTGCCACATTGCCACCTTGTCTGTCGCC 488

  scaffold44|si     426171 TACCTCCCTTAGTCTTGGGGCATAAAGCACAATTTAGTTGAGCAACTTTG 426220
                           v   v  i  ?       i      ?            i          v
  rnd-5_family-        489 GACCACCTTTNGTCTTGGAGCATAANGCACAATTTAGTCGAGCAACTTTC 538

  scaffold44|si     426221 CCGCCTCTTGACTTTCCTAGACGGACATGCTTATGATGCAACGCTTGGCT 426270
                             -        i   v           v             i   i i  
  rnd-5_family-        539 CC-CCTCTTGATTTTGCTAGACGGACAGGCTTATGATGCAATGCTCGACT 587

  scaffold44|si     426271 TTGGCGCTTTCTTATTCTTTGTAGCCAATCATTATGTGAGAAGTGTTTGA 426320
                           v v  v           i        i?    i  v       i    v 
  rnd-5_family-        588 ATTGCTCTTTCTTATTCCTTGTAGCCGNTCATCATTTGAGAAGCGTTTTA 637

  scaffold44|si     426321 GCCGGTTGTTCGTGATTAGCCATTTACCTTTTTGTGACTCAGTATCAATG 426370
                            ?    i  vv     vi                  v   ?v        
  rnd-5_family-        638 GNCGGTCGTAAGTGATAGGCCATTTACCTTTTTGTGCCTCNTTATCAATG 687

  scaffold44|si     426371 CGCACCATGAGTTCATAGTCTTGACTAAATTCTCAAGGTGCAGTACG-CT 426419
                           i ?  v     i           ? v i    v iv  i  i? i  -v 
  rnd-5_family-        688 TGNACAATGAGCTCATAGTCTTGNCGAGATTCACGCGGCGCGNTGCGAAT 737

  scaffold44|si     426420 TGAATAAACTTGCTGCGTTAAACCTATGTGATGACACATGCTTTATGAGA 426469
                           v   v ? -    v              i  i v i   i   i v?   
  rnd-5_family-        738 AGAAGANA-TTGCGGCGTTAAACCTATGCGACGCCGCATACTTCAGNAGA 786

  scaffold44|si     426470 TCTGCACTGAATCTCATCACCCAATCGTTGAATGCATTGGTCACATTATT 426519
                                  ii    iv        i    iv ?? v  i            
  rnd-5_family-        787 TCTGCACCAAATCCGATCACCCAGTCGTCTANNGAATCGGTCACATTATT 836

  scaffold44|si     426520 CAACTTATTGCAAATCTGC 426538
                                 v    iv      
  rnd-5_family-        837 CAACTTTTTGCGTATCTGC 855

Matrix = 20p43g.matrix
Kimura (with divCpGMod) = 16.76
Transitions / transversions = 1.04 (71/68)
Gap_init rate = 0.01 (8 / 765), avg. gap size = 1.00 (8 / 8)


540 21.06 0.75 0.75 scaffold44|size824116 426652 426785 (396001) C rnd-1_family-1229#Unknown (50) 146 13 m_b881s001i44 137001

  scaffold44|si     426652 AACCATTCTTATGACATAAAG-GCTGTTGACATAAATTTTCATTCCCTCC 426700
                             i        vi i    v -   - i  v i   ii         ?v 
C rnd-1_family-        146 AATCATTCTTAGAATATAATGCGCT-TCGAAACAAACCTTCATTCCCNAC 98

  scaffold44|si     426701 CACAATAGATGTTCATTGAACTCTGTATTCTTATCAAGACCCCACTTTGA 426750
                           vvv  i v i ?   vvv ?i  v  i        ?  i           
C rnd-1_family-         97 ATGAACACACGNTCAGACANTTCGGTGTTCTTATCNAGGCCCCACTTTGA 48

  scaffold44|si     426751 TTTGTTGTACTGGTATTGTTGGTAACGTTTCAATA 426785
                                    ? ?      i     ii    v    
C rnd-1_family-         47 TTTGTTGTANTNGTATTGCTGGTAGTGTTTGAATA 13

Matrix = 20p43g.matrix
Kimura (with divCpGMod) = 24.30
Transitions / transversions = 1.15 (15/13)
Gap_init rate = 0.02 (2 / 133), avg. gap size = 1.00 (2 / 2)


1950 21.10 3.29 1.29 scaffold44|size824116 426857 427312 (395474) rnd-1_family-1230#Unknown 4 468 (0) m_b881s001i45 137002

  scaffold44|si     426857 ATCATTGTCCATGA-TATGCTTCCTTATCTTATTATACAGTGCACACCAC 426905
                              i  v    i? - v  v   - v     ?        i         
  rnd-1_family-          4 ATCGTTTTCCACNACTCTGGTTC-TAATCTTNTTATACAGCGCACACCAC 52

  scaffold44|si     426906 ATCAGATAACGACTCCAAAACACATCTTTTTGTTTCTCAGTGAGTCAATT 426955
                             vi          v i ?      i  i     i   i     i    i
  rnd-1_family-         53 ATGGGATAACGACTACGANACACATTTTCTTGTTCCTCGGTGAGCCAATC 102

  scaffold44|si     426956 GGGGAAGTCATCATCTTCCAAATAGCATCACTCCAGAACTTGGTCATGTT 427005
                               v    i      ?i      ? v  iv     v     i  i vv 
  rnd-1_family-        103 GGGGCAGTCGTCATCTNTCAAATANCCTCGATCCAGTACTTGATCGTCGT 152

  scaffold44|si     427006 ATAACC-ATCTAGCAATCGTCTACCTATTGGGTTGACATGATC-AAATGT 427053
                            i i  - i   i        v      i v       i    -      
  rnd-1_family-        153 ACAGCCAACCTAACAATCGTCGACCTATCGTGTTGACACGATCGAAATGT 202

  scaffold44|si     427054 CCATCTCTGTCTTCATCAGAGAATTGAACAAGGACTATCTGGCAAATTTC 427103
                                   ?        i      i    ? v   i ?      i     
  rnd-1_family-        203 CCATCTCTNTCTTCATCGGAGAATCGAACNACGACCANCTGGCAGATTTC 252

  scaffold44|si     427104 AGAGTCTCCATCAACCAAAATAGCC---------AAGACATACATCAAAC 427144
                              v     ?     i  i  v   --------- ??v     v   i  
  rnd-1_family-        253 AGACTCTCCNTCAACTAAGATTGCCGTNACAAATANNCCATACTTCAGAC 302

  scaffold44|si     427145 CTGAAATCATGGCCTGGTGAAGGAGCTTTTTCCTGTTCTCGCTGAAAACA 427194
                            i v  i i ?     i  ?  v    vi    ?   ?      ii    
  rnd-1_family-        303 CCGTAACCGTNGCCTGATGNAGTAGCTGCTTCCNGTTNTCGCTGGGAACA 352

  scaffold44|si     427195 CGATTTTTAAATGTTTCACTGTCATAGCTGCAGTACATAAGATTACTGTG 427244
                            i  i?     i iv   ii i    iii   iv   i- v   - i   
  rnd-1_family-        353 CAATCNTTAAACGCGTCATCGCCATAATCGCAAAACAC-ATATT-CCGTG 400

  scaffold44|si     427245 ATGCTCTTTAGC---TGCACAAGCCTGTTGAATTGTAATAGGGTTCTGCC 427291
                            ivv v   v  --- vii i ii     vv  i  ii   ---    i 
  rnd-1_family-        401 ACCGTGTTTTGCCTTTTTGCGAATCTGTTTTATCGTGGTAG---TCTGTC 447

  scaffold44|si     427292 TTGATTTCATTTCAATGAACA 427312
                            ? v      i  ? ii    
  rnd-1_family-        448 TNGTTTTCATCTCNACAAACA 468

Matrix = 20p43g.matrix
Kimura (with divCpGMod) = 20.29
Transitions / transversions = 1.88 (62/33)
Gap_init rate = 0.02 (11 / 455), avg. gap size = 1.91 (21 / 11)

9303 17.47 1.92 1.31 scaffold44|size824116 427174 429000 (393786) rnd-1_family-673#Unknown 4 1841 (0) m_b881s001i46 137002

  scaffold44|si     427174 TTCCTGTTCTCGCTGAAAACACGATTTTTAAATGTTTCACTGTCATAGCT 427223
                               v   ?     ?ii     i  i?     i iv   ii i    ?ii
  rnd-1_family-          4 TTCCGGTTNTCGCTNGGAACACAATCNTTAAACGCGTCATCGCCATANTC 53

  scaffold44|si     427224 GCAGTACATAAGATTACTGTGATGCTCTTTAGCTGCACAAGCCTGTTGAA 427273
                              iv   i  v  ?- i    i v     ?     i i  i     vv 
  rnd-1_family-         54 GCAAAACACAATATN-CCGTGACGATCTTTNGCTGCGCGAGTCTGTTCTA 102

  scaffold44|si     427274 TTGTAATAGGGTTCTGCCTTGATTTCATTTCAATGAACATCACTGCATCG 427323
                                i     i    i    v      i  ? i      v     i i 
  rnd-1_family-        103 TTGTAGTAGGGCTCTGTCTTGTTTTCATCTCNACGAACATAACTGCGTTG 152

  scaffold44|si     427324 CCATCCTCTAGAAATGATCCATCTGGCGTTGAAATACTATCAACAGCAAT 427373
                           i i     v v   vvi?          v      vv vi    ?     
  rnd-1_family-        153 TCGTCCTCGACAAAGCGNCCATCTGGCGATGAAATTGTCCCAACNGCAAT 202

  scaffold44|si     427374 CGCATCT--------AGCCAGCCAGCCACCACCACATTTTGACTGAAGCA 427415
                           ?      --------   ? ?              i   i     v    
  rnd-1_family-        203 NGCATCTGGAGAAACAGCNANCCAGCCACCACCACGTTTCGACTGTAGCA 252

  scaffold44|si     427416 TACCTGCCTCAAAGACATCTGAAATCTATTTCTCATGTGACAATCAATGC 427465
                               vi    i  ?       ?    i        i   ?     iv   
  rnd-1_family-        253 TACCAACCTCGAANACATCTGNAATCCATTTCTCACGTGNCAATCGCTGC 302

  scaffold44|si     427466 AATACAAAGTCCTCATTTTTGGTTCCCTGCCTCATTACATCACCGGATGA 427515
                                             ?i  ?i           ?i      i     ?
  rnd-1_family-        303 AATACAAAGTCCTCATTTNCGGNCCCCTGCCTCATNGCATCACTGGATGN 352

  scaffold44|si     427516 ATGTCTACCAAACCAAGAGTCTATACACTTATCCAACATTGTGACTTTCC 427565
                                 ?           i     i          ?   ?         ?
  rnd-1_family-        353 ATGTCTNCCAAACCAAGAATCTATGCACTTATCCANCATNGTGACTTTCN 402

  scaffold44|si     427566 ACTCATC-TTGTCTGATGCATAACCGTGATCATCATTAAAAGATGATCCA 427614
                               i  - i   i             vi        i        ?   
  rnd-1_family-        403 ACTCGTCATCGTCCGATGCATAACCGTCGTCATCATTGAAAGATGANCCA 452

  scaffold44|si     427615 ACTGTACCAGTGAATTGCATTTCCCTGCCAATAAACCAATTGCCTGTGTG 427664
                                ?  ?      i          v    i        i?  i   i 
  rnd-1_family-        453 ACTGTNCCNGTGAATCGCATTTCCCTTCCAACAAACCAATCNCCCGTGCG 502

  scaffold44|si     427665 CTGTGTGATGGTATATGACTCGCTGATCTGTCGTAATTTAGTTTTGGCTA 427714
                                   i   ??   i   i viv   ?         v ?i iv  v 
  rnd-1_family-        503 CTGTGTGACGGTNNATGGCTCACAACTCTNTCGTAATTTCGNCTCCGCGA 552

  scaffold44|si     427715 TGGTTCTATTTCTGGTTGGACGCCT--CAT-GGAAAAAAGATAGCTCCCA 427761
                               i  i  v -  vi        -- i -   i           i   
  rnd-1_family-        553 TGGTCCTGTTGC-GGACGGACGCCTTGCGTCGGAGAAAAGATAGCTTCCA 601

  scaffold44|si     427762 TCTATAGGGATGTCCTTATCCATTGCAACCCAAATATTCACAGTGCTTAA 427811
                                i iv    i   v              i i    i        ? 
  rnd-1_family-        602 TCTATGGATATGTTCTTTTCCATTGCAACCCAGACATTCGCAGTGCTTNA 651

  scaffold44|si     427812 GTTCAAGTTGCCACCGGTGTTGAACAAACACAGATGTTTGACAGCAGTCT 427861
                              v v  i            i  v  ? i  v  v      ?  ?v   
  rnd-1_family-        652 GTTGATGTCGCCACCGGTGTTAAAGAANCGCATATCTTTGACNGCNTTCT 701

  scaffold44|si     427862 TCTTGTTATAAATGTCTCTGATGCCACATGAAGAAATGGT-CAACTTGCA 427910
                                 i   ? i   ? ?i      i ? v v   i   -  v      
  rnd-1_family-        702 TCTTGTCATANACGTCNCNAATGCCATANGCATAAACGGTACATCTTGCA 751

  scaffold44|si     427911 CTGTCACTCTCTCTAAGCTGCTAGTCCATTTTTGTG-ATGTAGACCTGGG 427959
                            i i       v         i i  ii i    i -    -?  i  i 
  rnd-1_family-        752 CCGCCACTCTCACTAAGCTGCCAATCTGTCTTTGCGTATGT-NACTTGAG 800

  scaffold44|si     427960 CTCTTTCATATTTCGATCCATCCAAAATTAAGGGCTCAATCAAAGCTATT 428009
                            ? i i i  vi   i   i  ? i?  v  ?     i v        i 
  rnd-1_family-        801 CNCCTCCGTAGCTCGGTCCGTCNAGNATAAANGGCTCGAACAAAGCTACT 850

  scaffold44|si     428010 TTTGCATCTGCATTTGGGTCATTAGTGCTCTTCAACTTCATAATGTAATC 428059
                                   i -      i     ? i i  i i      i?         
  rnd-1_family-        851 TTTGCATCCG-ATTTGGATCATTNGCGTTCCTTAACTTCGNAATGTAATC 899

  scaffold44|si     428060 CTGTGCCATTTCTGGGTAGATAAAAGGATTTATGGATCATATTTCCCGTA 428109
                                   i?           i  ?    v v      v?     ?  ?i
  rnd-1_family-        900 CTGTGCCACNTCTGGGTAGATGAANGGATGTTTGGATCCNATTTCNCGNG 949

  scaffold44|si     428110 CAATAGTACTGATGGAGTATCCAGGAACACCCACTGTTGTCACGTTCTTC 428159
                            i ii  ?  v        i   i       v     v i        i 
  rnd-1_family-        950 CGACGGTNCTCATGGAGTACCCAAGAACACCAACTGTAGCCACGTTCTCC 999

  scaffold44|si     428160 CAACATC------CAAACCCACAATCTTAAGGATCATCATAATTTGGGAA 428203
                           -- i   ------     i-- i    --  v -      i?  i    v
  rnd-1_family-       1000 --ATATCCCCCGTCAAACT--CGATCT--AGCA-CATCATGNTTCGGGAC 1042

  scaffold44|si     428204 GAAAGTACTCAAAGGCATTTGCACAACCCCAAGCCAGTATTCTGGTTGGA 428253
                            i   ?ii vi   i i?   v     i?  ??v  v ?   v v ii v
  rnd-1_family-       1043 GGAAGNGTTGGAAGACGNTTGAACAACTNCANNACATTNTTCAGTTCAGT 1092

  scaffold44|si     428254 CTTGCCTACGACACG-AACCTCATTCCAAATATAATTCCAGTATGAGCAC 428302
                             i   ??       -    v   i    ii         i?     v i
  rnd-1_family-       1093 CTCGCCNNCGACACGTAACCGCATCCCAAGCATAATTCCAANATGAGAAT 1142

  scaffold44|si     428303 ATGCAA-AGCAGTCCACAACTACTTTGTCTTTACCAGCTTTCCTTAGACT 428351
                           v     -i   -  vi     iv?iii  i  ?  ?              
  rnd-1_family-       1143 CTGCAATGGCA-TCGGCAACTGGNCCATCCTTNCCNGCTTTCCTTAGACT 1191

  scaffold44|si     428352 GTGTGTTTGTGTTGCCTGGTTGACATTGTATGCACTTGATCCTATTAGTT 428401
                              ?      v      -  i     i i?   i v?  v     ?    
  rnd-1_family-       1192 GTGNGTTTGTCTTGCCT-GTCGACATCGCNTGCGCGNGAACCTATNAGTT 1240

  scaffold44|si     428402 CATCATCAAGGACAACTTCACCAGACTTCCTGTCCATAATAATGGACAAT 428451
                                  v     ? ?   i   v i   i   i     i    vv    
  rnd-1_family-       1241 CATCATCCAGGACNANTTCGCCACATTTCTTGTTCATAACAATGTCCAAT 1290

  scaffold44|si     428452 GTTGGCTGGAAGATCA-TTTTTCTAATTCTTCAAGTTTTTGCACATGGTT 428500
                            ?i  i     v  ? -i        i   i -      i   v?i i  
  rnd-1_family-       1291 GNCGGTTGGAACATNACCTTTTCTAACTCTCC-AGTTTTCGCAANCGATT 1339

  scaffold44|si     428501 CTTCTTCTGAAACCAAGGGCCGTCTATATCATCATCACTGCATCTCCTGG 428550
                              ?     ? ?     v i    vi i          i  ?     iv 
  rnd-1_family-       1340 CTTNTTCTGNANCCAAGTGTCGTCGGTGTCATCATCACCGCNTCTCCCTG 1389

  scaffold44|si     428551 CAACTTCATAGCCTCTATAAGACATTTAAGAAGAGCAATGTAACGGTCTT 428600
                                        ? --v     ii  i  i v                 
  rnd-1_family-       1390 CAACTTCATAGCCNC--GAAGACGCTTGAGGATAGCAATGTAACGGTCTT 1437

  scaffold44|si     428601 TTTT-GCTAGCGTTGCATTGTATTTTGATTTAATGAGAA-ACCAAACAAG 428648
                               - i       i               ii iv v  -v     ii  
  rnd-1_family-       1438 TTTTCGTTAGCGTTACATTGTATTTTGATTCGACTATAACCCCAAATGAG 1487

  scaffold44|si     428649 TCAAAGAACAGATCATGTGATACTTGAAATCTGCTTCAAATGAACATTGC 428698
                             i             v       i            v         i i
  rnd-1_family-       1488 TCGAAGAACAGATCATTTGATACTCGAAATCTGCTTCTAATGAACATCGT 1537

  scaffold44|si     428699 CCCAAAGAATTGGTGCATCTTGGTAATGGTAGTCATAGCATCGTATCCAT 428748
                                               iv  i i   i ii ii  i vi ii    
  rnd-1_family-       1538 CCCAAAGAATTGGTGCATCTCTGTGACGGTGGCTACGGCGTGATGCCCAT 1587

  scaffold44|si     428749 TTTTGACAAGTTGCTCTATTGTATGCATCCAAATTTTCTCTACGGCCGTG 428798
                           ii        i      i i      i   i            i  v  i
  rnd-1_family-       1588 CCTTGACAAGCTGCTCTGTCGTATGCGTCCGAATTTTCTCTACAGCAGTA 1637

  scaffold44|si     428799 TTTGAAAATAGAACAGTGAACACAGCCATGCCATCATTATCAATCCCATG 428848
                                i     vi i          ? iiii i  i     ?? ?     
  rnd-1_family-       1638 TTTGAGAATAGCGCGGTGAACACAGNCGCATCGTCGTTATCNNTNCCATG 1687

  scaffold44|si     428849 ACAAAGGCAA-AATTTGATAGACTATAGGCCATGTTCAA-GTATGTCTCT 428896
                             iiiv    - v  ?    v     v?        v  - ?        
  rnd-1_family-       1688 ACGGGCGCAATACTTNGATACACTATCNGCCATGTTGAATGNATGTCTCT 1737

  scaffold44|si     428897 CTAAATCTCTTGGATGCATTGATGCATACTGCTCTGCGTATTCGGAAT-T 428945
                               i     --------       i        ?     i     v - 
  rnd-1_family-       1738 CTAAGTCTCT--------TTGATGCGTACTGCTCNGCGTACTCGGATTCT 1779

  scaffold44|si     428946 GGAT-ATGATTT----GGCACTTAGACA-TGTTAGGCTTCTGA-AGAATG 428988
                           v i -     i ----         i  -    ?v        -  ? vv
  rnd-1_family-       1780 CGGTAATGATCTCAAAGGCACTTAGGCACTGTTNCGCTTCTGACAGNAGC 1829

  scaffold44|si     428989 GTCCAACCACCA 429000
                           ?i          
  rnd-1_family-       1830 NCCCAACCACCA 1841

Matrix = 20p43g.matrix
Kimura (with divCpGMod) = 16.34
Transitions / transversions = 2.25 (218/97)
Gap_init rate = 0.02 (43 / 1826), avg. gap size = 1.37 (59 / 43)


7628 15.85 1.41 0.96 scaffold44|size824116 427830 429173 (393613) C rnd-1_family-769#Unknown (0) 1494 145 m_b881s001i47 137003

  scaffold44|si     427830 GTTGAACAAACACAGATGTTTGACAGCAGTCTTCTTGTTATAAATGTCTC 427879
                                 v    i              v                 i     
C rnd-1_family-       1494 GTTGAAGAAACGCAGATGTTTGACAGGAGTCTTCTTGTTATAAACGTCTC 1445

  scaffold44|si     427880 TGATGCCACATGAAGAAATGGT-CAACTTGCACTGTCACTCTCTCTAAGC 427928
                               ?   ? ? v v   i   -   v      i         ?      
C rnd-1_family-       1444 TGATNCCANANGCATAAACGGTGCAAGTTGCACCGTCACTCTCNCTAAGC 1395

  scaffold44|si     427929 TGCTAGTCCATTTTTGTGATGTAGACCTGGGCTCTTTCATATTTCGATCC 427978
                              i i   i      i    iv   i  i    i i i     v     
C rnd-1_family-       1394 TGCCAATCCGTTTTTGCGATGCTGACTTGAGCTCCTCCGTATTTAGATCC 1345

  scaffold44|si     427979 ATCCAAAATTAAGGGCTCAATCAAAGCTATTTTTGCATCTGCATTTGGGT 428028
                           i        v   v      v               i  i        i 
C rnd-1_family-       1344 GTCCAAAATAAAGTGCTCAAACAAAGCTATTTTTGCGTCCGCATTTGGAT 1295

  scaffold44|si     428029 CATTAGTGCTCTTCAACTTCATAATGTAATCCTGTGCCATTTCTGGGTAG 428078
                               ? i i  i   ?    i?                 i?         
C rnd-1_family-       1294 CATTNGCGTTCCTCANCTTCGNAATGTAATCCTGTGCCACNTCTGGGTAG 1245

  scaffold44|si     428079 ATAAAAGGATTTATGGATCATATTTCCCGTACAATAGTACTGATGGAGTA 428128
                                ?   v? v ?    v       v ii i        v        
C rnd-1_family-       1244 ATAAANGGAGNTTTNGATCCTATTTCCGGCGCGATAGTACTCATGGAGTA 1195

  scaffold44|si     428129 TCCAGGAACACCCACTGTTGTCACGTTCTTCCAACATCCAAACCCACAAT 428178
                           i   i       v     v            ivv v    ? ?  ? i  
C rnd-1_family-       1194 CCCAAGAACACCAACTGTGGTCACGTTCTTCTTTCCTCCANANCCNCGAT 1145

  scaffold44|si     428179 C-----TTAAGGAT-CATCATAATTTGGGAAGAAAGTACTCAAAGGCATT 428222
                            -----   iivi -      i    v   ?     v   vi     i? 
C rnd-1_family-       1144 CNANCTTTAGACGTACATCATGATTTTGGANGAAAGAACTGGAAGGCGNT 1095

  scaffold44|si     428223 TGCACAACCCCAAGCCAGTATTCTGGTTGGACTTGCCTACGACACG-AAC 428271
                                   i i   v  v         iv ?  i   ??       -   
C rnd-1_family-       1094 TGCACAACTCTAAGACATTATTCTGGTCTGNCTCGCCNNCGACACGTAAC 1045

  scaffold44|si     428272 CTCATTCCAAATATAATTCCAGTATGAGCACATGCAA-AGCAGTCCACAA 428320
                            v   i    ii         i?      i       -    i  ?i   
C rnd-1_family-       1044 CGCATCCCAAGCATAATTCCAANATGAGCGCATGCAATAGCAATCNGCAA 995

  scaffold44|si     428321 CTACTTTGTCTTTACCAGCTTTCCTTAGACTGTGTGTTTGTGTTGCCTGG 428370
                             iv iii  i  ?  ?                 ?      v    ? --
C rnd-1_family-        994 CTGGTCCATCCTTNCCNGCTTTCCTTAGACTGTGNGTTTGTCTTGCNT-- 947

  scaffold44|si     428371 TTGACATTGTATGCACTTGATCCTATTAGTTCATCATCAAGGACAACTTC 428420
                            i     i i?   i v?  v     ?           v  ?  ? ?   
C rnd-1_family-        946 TCGACATCGCNTGCGCGNGAACCTATNAGTTCATCATCCAGNACNANTTC 897

  scaffold44|si     428421 ACCAGACTTCCTGTCCATAATAATGGACAATGTTGGCTGGAAGATCA-TT 428469
                           i   v i       i     ?    vv     vi  i  i  v  i?-i 
C rnd-1_family-        896 GCCACATTTCCTGTTCATAANAATGTCCAATGACGGTTGAAACATTNCCT 847

  scaffold44|si     428470 TTTCTAATTCTTCAAGTTTTTGCACATGGTTCTTCTTCTGAAACCAAGGG 428519
                                  i   i -      i   v?i i     i ?i  v ?     vi
C rnd-1_family-        846 TTTCTAACTCTCC-AGTTTTCGCAANCGATTCTTTTNTTGCANCCAAGTA 798

  scaffold44|si     428520 CCGTCTATATCATCATCACTGCATCTCCTGGCAACTTCATAGCCTCTATA 428569
                           i    viii          i  ?     iv                --? 
C rnd-1_family-        797 TCGTCGGCGTCATCATCACCGCNTCTCCCTGCAACTTCATAGCCTC--NA 750

  scaffold44|si     428570 AGACATTTAAGAAGAGCAATGTAACGGTCTTTTTT-GCTAGCGTTGCATT 428618
                                i  i  i v                     -ii       i    
C rnd-1_family-        749 AGACACTTGAGGATAGCAATGTAACGGTCTTTTTTCATTAGCGTTACATT 700

  scaffold44|si     428619 GTATTTTGATTTAATGAGAA-ACCAAACAAGTCAAAGAACAGATCATGTG 428667
                                      ii iv v  -v     ii                  v  
C rnd-1_family-        699 GTATTTTGATTCGACTATAACCCCAAATGAGTCAAAGAACAGATCATTTG 650

  scaffold44|si     428668 ATACTTGAAATCTGCTTCAAATGAACATTGCCCCAAAGAATTGGTGCATC 428717
                            ?   i            v         i i v   ?           ? 
C rnd-1_family-        649 ANACTCGAAATCTGCTTCTAATGAACATCGTCGCAANGAATTGGTGCANC 600

  scaffold44|si     428718 TTGGTAATGGTAGTCATAGCATCGTATCCATTTTTGACAAGTTGCTCTAT 428767
                            iv ii     i ii ii  i vi i               i      i 
C rnd-1_family-        599 TCTGCGATGGTGGCTACGGCGTGATGTCCATTTTTGACAAGCTGCTCTGT 550

  scaffold44|si     428768 TGTATGCATCCAAATTTTCTCTACGGCCGTGTTTGAAAATAGAACAGTGA 428817
                                  i   i          i i  v  i       i   v       
C rnd-1_family-        549 TGTATGCGTCCGAATTTTCTCTGCAGCAGTATTTGAAAGTAGCACAGTGA 500

  scaffold44|si     428818 ACACAGCCATGCCATCATTATCAATCCCATGACAAAGGCAAAATTTGATA 428867
                                  iiiii             i  i    i  v   iv i      
C rnd-1_family-        499 ACACAGCTGCATCATCATTATCAATTCCGTGACGAACGCAGTACTTGATA 450

  scaffold44|si     428868 GACTATAGGCCATGTTCAAGTATGTCTCTCTAAATCTCTTGGATGCATTG 428917
                           v   i v?        v                     -  -------  
C rnd-1_family-        449 CACTGTCNGCCATGTTGAAGTATGTCTCTCTAAATCTC-TG-------TG 408

  scaffold44|si     428918 ATGCATACTGCTCTGCGTATTCGGAATTGGATATGATTTGGCACTTAGAC 428967
                                                    v iv                     
C rnd-1_family-        407 ATGCATACTGCTCTGCGTATTCGGATTCCGATATGATTTGGCACTTAGAC 358

  scaffold44|si     428968 ATGTTAGGCTTCTGAAGAATGGTCCAACCACCATCCTTGAGACAAGACCT 429017
                                              v i               ii v         
C rnd-1_family-        357 ATGTTAGGCTTCTGAAGAAGGATCCAACCACCATCCTCAACACAAGACCT 308

  scaffold44|si     429018 AAAACTGGCAGGTAGTTCCTTGATGAGAGGATTT-CATCTCCTCGTACTC 429066
                           v v  i      v           v i       -           v   
C rnd-1_family-        307 TATACCGGCAGGAAGTTCCTTGATCAAAGGATTTCCATCTCCTCGTCCTC 258

  scaffold44|si     429067 CTCTACCTCTA------CCCGGCGTTTGACCTCCTCTGCTTCTACCAGCT 429110
                               i      ------  i      i    i       ii  ?     v
C rnd-1_family-        257 CTCTGCCTCTACCTCGGCCTGGCGTTCGACCCCCTCTGCCCCTNCCAGCA 208

  scaffold44|si     429111 GTTCGACCCATTCTGCCTCTAACAGGTGTTTGACCCACTCTTCCTCTAAC 429160
                                     i          v    i   i  ?  v          v  
C rnd-1_family-        207 GTTCGACCCACTCTGCCTCTACCAGGCGTTCGANCCCCTCTTCCTCTCAC 158

  scaffold44|si     429161 ACCTTAAGCTGAG 429173
                              v    v    
C rnd-1_family-        157 ACCATAAGATGAG 145

Matrix = 20p43g.matrix
Kimura (with divCpGMod) = 14.90
Transitions / transversions = 1.85 (137/74)
Gap_init rate = 0.02 (23 / 1343), avg. gap size = 1.39 (32 / 23)


5565 3.37 0.15 1.07 scaffold44|size824116 429173 429833 (392953) C genome_1_13566#DNA (0) 655 1 m_b881s001i48 137004

  scaffold44|si     429173 GGCCCAGTCCACCGTCTTAATTTCCTAATTTTTCGTAGTGTATTTTTGCC 429222
                                                     v           i           
C genome_1_1356        655 GGCCCAGTCCACCGTCTTAATTTCCTCATTTTTCGTAGCGTATTTTTGCC 606

  scaffold44|si     429223 TTGTATATACACCCTGTTTTTTTTCAAATCGTATGACTCAGTGAATATCG 429272
                                                                             
C genome_1_1356        605 TTGTATATACACCCTGTTTTTTTTCAAATCGTATGACTCAGTGAATATCG 556

  scaffold44|si     429273 GCATTGTATTTTACAACAAATTCCAGTAGTAAATAAGATAAATGATTCTA 429322
                                            i                                
C genome_1_1356        555 GCATTGTATTTTACAACGAATTCCAGTAGTAAATAAGATAAATGATTCTA 506

  scaffold44|si     429323 CTTATTAAAGGAAATAAGTGTTGCCATGAGACACTGGCATCCAGTGCATT 429372
                                      v    v    v    i                       
C genome_1_1356        505 CTTATTAAAGGTAATACGTGTGGCCACGAGACACTGGCATCCAGTGCATT 456

  scaffold44|si     429373 GTCCAGCTCACCCATTTTAAGTTACAGGTGTGTGAATTTGTACGCGCTGG 429422
                                               v --                          
C genome_1_1356        455 GTCCAGCTCACCCATTTTAATT--CAGGTGTGTGAATTTGTACGCGCTGG 408

  scaffold44|si     429423 CATAAAGAATCAACATTACAAAGCACACACTCTTGATATCCTCATCTTCG 429472
                                              i             i      v         
C genome_1_1356        407 CATAAAGAATCAACATTACGAAGCACACACTCTCGATATCGTCATCTTCG 358

  scaffold44|si     429473 TTCATGACTACCGTTGCTAGAATGCTTGTGGTGTGTGTTGATCCATCAGT 429522
                                                                       i     
C genome_1_1356        357 TTCATGACTACCGTTGCTAGAATGCTTGTGGTGTGTGTTGATCCGTCAGT 308

  scaffold44|si     429523 TGCAGTTTGGGCAGGGGGTGTGGCTGTAGTTTTGCCGAGCGCGATGTGAC 429572
                                            i                           v    
C genome_1_1356        307 TGCAGTTTGGGCAGGGGATGTGGCTGTAGTTTTGCCGAGCGCGATTTGAC 258

  scaffold44|si     429573 -AGATTACGATGGATCGTGACGGTCAATGTGTGTATCGTCGTGGTGGATG 429621
                           -                   i    i                        
C genome_1_1356        257 AAGATTACGATGGATCGTGATGGTCGATGTGTGTATCGTCGTGGTGGATG 208

  scaffold44|si     429622 TGTGTATCTCAACTATGTGTCGTGTTGATGGGTGTGAGGTGGCTTGAGGA 429671
                             ---                                             
C genome_1_1356        207 TG---ATCTCAACTATGTGTCGTGTTGATGGGTGTGAGGTGGCTTGAGGA 161

  scaffold44|si     429672 TGACTCATCGAAAATACACTACCTAAAAAATAAATAGGCATGGAAATGAT 429721
                           i        i                          v             
C genome_1_1356        160 CGACTCATCAAAAATACACTACCTAAAAAATAAATACGCATGGAAATGAT 111

  scaffold44|si     429722 TTAAAAATTTTAATTCATTTCCCCGGGTATTTTTTTTTCGTCCCTGTATT 429771
                                        v          v    --         i         
C genome_1_1356        110 TTAAAAATTTTAAATCATTTCCCCCGGTA--TTTTTTTCGCCCCTGTATT 63

  scaffold44|si     429772 TGAAAATACACCCCGGAAATACGCTACGAAAAAAAGAGGCAATTAAGACG 429821
                                                                             
C genome_1_1356         62 TGAAAATACACCCCGGAAATACGCTACGAAAAAAAGAGGCAATTAAGACG 13

  scaffold44|si     429822 GTGGACTGGGCC 429833
                                       
C genome_1_1356         12 GTGGACTGGGCC 1

Matrix = 20p43g.matrix
Kimura (with divCpGMod) = 2.30
Transitions / transversions = 1.20 (12/10)
Gap_init rate = 0.01 (8 / 660), avg. gap size = 1.00 (8 / 8)


756 21.06 9.22 0.90 scaffold44|size824116 429834 430039 (392747) C rnd-1_family-1193#Unknown (63) 282 60 m_b881s001i49 137005

  scaffold44|si     429834 TGAGCCTCCTTCAGGAGCAGATTGGCTTGTTGTTGGCCTCTCTTAAGCAG 429883
                                     i   v     v  v               v v vv     
C rnd-1_family-        282 TGAGCCTCCTCCAGCAGCAGTTTCGCTTGTTGTTGGCCTATGTACAGCAG 233

  scaffold44|si     429884 TAGGCCTAACATCGTACTGTGTTGGCGCGTTTGCCAACATAGGATCAACC 429933
                           v   ?        v v     vv  ii i?     i   v   i  i   
C rnd-1_family-        232 AAGGNCTAACATCCTCCTGTGGGGGTACANTTGCCGACAAAGGGTCGACC 183

  scaffold44|si     429934 GCAGCAGTGCTAGCATTCAAGCT--ATTACTTGACA-------------T 429968
                           i i    v  v vi    --   --           ------------- 
C rnd-1_family-        182 ACGGCAGAGCAATTATTC--GCTGGATTACTTGACAGCTAGATGTAGTAT 135

  scaffold44|si     429969 CCTGATGTAGTCTG----TGTTGATGTGTTTGCAAACAGATGAAATTGGA 430014
                            i         i  ---- v         v i iv?v   vi  i     
C rnd-1_family-        134 CTTGATGTAGTTTGACTATTTTGATGTGTGTACGCNAAGAAAAAGTTGGA 85

  scaffold44|si     430015 AGGAATTGTTTGCGATGTGGATGTT 430039
                            vv  i  ii           v   
C rnd-1_family-         84 ATCAACTGCCTGCGATGTGGAGGTT 60

Matrix = 20p43g.matrix
Kimura (with divCpGMod) = 22.74
Transitions / transversions = 0.79 (19/24)
Gap_init rate = 0.02 (5 / 205), avg. gap size = 4.20 (21 / 5)


813 15.33 0.73 0.00 scaffold44|size824116 430037 430173 (392613) genome_12_17919#DNA 336 473 (0) m_b881s001i50 137006

  scaffold44|si     430037 GTTTTGTTACTAATATTAGACAAAGGTCTTACAGGAATTAGCTCGAACTG 430086
                               i        vi             vi i        iiv i    v
  genome_12_179        336 GTTTCGTTACTAAGGTTAGACAAAGGTCGCATAGGAATTAATACAAACTC 385

  scaffold44|si     430087 AAATTCTGCCTGTTTGCAGAATGTGGATTTT-GCGATTTAGCAGTAATCC 430135
                                     vi iv       v        -           vv  v  
  genome_12_179        386 AAATTCTGCCGATCGGCAGAATTTGGATTTTTGCGATTTAGCACGAAACC 435

  scaffold44|si     430136 AAATTCTGCCAAATGGGCAGAATTTCAAAGTACTGGGA 430173
                                     i   v                       
  genome_12_179        436 AAATTCTGCCGAATCGGCAGAATTTCAAAGTACTGGGA 473

Matrix = 20p43g.matrix
Kimura (with divCpGMod) = 14.72
Transitions / transversions = 0.91 (10/11)
Gap_init rate = 0.01 (1 / 136), avg. gap size = 1.00 (1 / 1)


5172 4.64 1.21 1.99 scaffold44|size824116 433043 433701 (389085) genome_7_1761#DNA 1 654 (0) m_b881s001i51 137007

  scaffold44|si     433043 TGTTACTGACCGTTGGTAGACCCCCCCCCCTGTCTGTAGACCCCACCTCA 433092
                                v ii     v            ----    i              
  genome_7_1761          1 TGTTAGTAGCCGTTTGTAGACCCCCCC----GTCTATAGACCCCACCTCA 46

  scaffold44|si     433093 CAGTCTATAGACCCCCCCTGTAGTCTATAGACTCCACGAAATTCGCCTCA 433142
                                                                          vv 
  genome_7_1761         47 CAGTCTATAGACCCCCCCTGTAGTCTATAGACTCCACGAAATTCGCCGAA 96

  scaffold44|si     433143 AAACCATTTGTAGACCCCC---GTCTATAGACTGTGAGGGGGGGGGGGTC 433189
                                i             ---                      ----  
  genome_7_1761         97 AAACCGTTTGTAGACCCCCCCTGTCTATAGACTGTGAGGGGGGG----TC 142

  scaffold44|si     433190 TAAAGACTATCACATGATAGTCTATAGACCCCCCCCATGCCAGTCTATAG 433239
                             v                                -   v          
  genome_7_1761        143 TATAGACTATCACATGATAGTCTATAGACCCCCCC-ATGACAGTCTATAG 191

  scaffold44|si     433240 CCTCAACGAAAAAGGTGGTGTGAGTCTATAGACTGTAACAACTAGTCTAT 433289
                                v                                            
  genome_7_1761        192 CCTCATCGAAAAAGGTGGTGTGAGTCTATAGACTGTAACAACTAGTCTAT 241

  scaffold44|si     433290 AGACCCCCCACCCCCCTTTTCAATGAGTCTATAGACTGTTCGTGACTGGC 433339
                                  -             i                            
  genome_7_1761        242 AGACCCC-CACCCCCCTTTTCGATGAGTCTATAGACTGTTCGTGACTGGC 290

  scaffold44|si     433340 GCTTGTGAACAGAGGATGGGTCTATAGACCCTTGCATGTAAAATCGCTCA 433389
                           i               v                 i               
  genome_7_1761        291 ACTTGTGAACAGAGGAAGGGTCTATAGACCCTTGTATGTAAAATCGCTCA 340

  scaffold44|si     433390 CTAGTCTATAGACTATCTTCACGAGGGTGAAAGTCTATAGACTTCTCAAT 433439
                                               i      i  v             v     
  genome_7_1761        341 CTAGTCTATAGACTATCTTCGCGAGGGCGATAGTCTATAGACTTATCAAT 390

  scaffold44|si     433440 AAATCCCTTGTGATAGTCTATAGACTCCACGATCAAAAAAATACAAGTCT 433489
                                                                             
  genome_7_1761        391 AAATCCCTTGTGATAGTCTATAGACTCCACGATCAAAAAAATACAAGTCT 440

  scaffold44|si     433490 ATAGACTCTATCGTATAATTTTAGATGACTAGTCTATAGACTCTATCAAG 433539
                                                                             
  genome_7_1761        441 ATAGACTCTATCGTATAATTTTAGATGACTAGTCTATAGACTCTATCAAG 490

  scaffold44|si     433540 ACATCGTTGACACTACCATCCAAATAA-AAATTTGGGATCGTGACTAGTG 433588
                                  v                   -        i         v   
  genome_7_1761        491 ACATCGTGGACACTACCATCCAAATAATAAATTTGGAATCGTGACTCGTG 540

  scaffold44|si     433589 CC----TTGTCAGAAGGGCAGTTCAATAGTTCCTGCCAAATCATTTTTAG 433634
                             ----                      v    i                
  genome_7_1761        541 CCATGATTGTCAGAAGGGCAGTTCAATATTTCCCGCCAAATCATTTTTAG 590

  scaffold44|si     433635 AGGGGAAGTCTATAGACTGTGAGGTGTGGTCTATAGACAGGGGGGGGTCT 433684
                                ii                   v           ---         
  genome_7_1761        591 AGGGGGGGTCTATAGACTGTGAGGTGGGGTCTATAGAC---GGGGGGTCT 637

  scaffold44|si     433685 ACAAACGGTCAGTAACA 433701
                                   ii v     
  genome_7_1761        638 ACAAACGGCTACTAACA 654

Matrix = 20p43g.matrix
Kimura (with divCpGMod) = 4.06
Transitions / transversions = 1.00 (15/15)
Gap_init rate = 0.02 (16 / 658), avg. gap size = 1.31 (21 / 16)


3381 9.36 0.23 0.00 scaffold44|size824116 433731 434168 (388618) C genome_3_18267#DNA (0) 439 1 m_b881s001i52 137008

  scaffold44|si     433731 CTATAAACTGCGGGTAATAAGTTACCACAAATGTTAAAAGATACTTTTTG 433780
                            ii            v                            v     
C genome_3_1826        439 CCGTAAACTGCGGGTTATAAGTTACCACAAATGTTAAAAGATACATTTTG 390

  scaffold44|si     433781 GTGGTACTTATACTACAACAAAAGCTAGTGATTTTATCGCGGTGAAAAAA 433830
                           i                                     i           
C genome_3_1826        389 ATGGTACTTATACTACAACAAAAGCTAGTGATTTTATCACGGTGAAAAAA 340

  scaffold44|si     433831 TATCAGTATCCGCGCAAGTTACTCTATTCGCTCTCCCGTACAATATAGAT 433880
                              ii                       i  i         ii  ii v 
C genome_3_1826        339 TATTGGTATCCGCGCAAGTTACTCTATTTGCCCTCCCGTACGGTACGGTT 290

  scaffold44|si     433881 -CAATTTCCCGTCAATTCTTGCACTGACTCTTGGGCAAATAGCACAGTAC 433929
                           -  i       i       i    i        v               i
C genome_3_1826        289 TCAGTTTCCCGCCAATTCTCGCACCGACTCTTGTGCAAATAGCACAGTAT 240

  scaffold44|si     433930 TGTTTATTTTTGCTGTGCTCTGATGAGTCGTGAGTTTTACTGTTGTTCGG 433979
                           v           i       i    v            i   i       
C genome_3_1826        239 GGTTTATTTTTGTTGTGCTCCGATGTGTCGTGAGTTTTGCTGCTGTTCGG 190

  scaffold44|si     433980 CATAACTCAGCAACCCCATGGAGTTATTGGGGCGTATACAGATTGGCATG 434029
                                         iv  i                        i      
C genome_3_1826        189 CATAACTCAGCAACTGCACGGAGTTATTGGGGCGTATACAGATCGGCATG 140

  scaffold44|si     434030 TTGCTGTTGGGAAGGAGAAACCATTCAAGACAGTTTTTGCTCTAAATTGT 434079
                                                                i       i    
C genome_3_1826        139 TTGCTGTTGGGAAGGAGAAACCATTCAAGACAGTTTTCGCTCTAAGTTGT 90

  scaffold44|si     434080 GGGCCTAAACAGGAGAAAAACTAAAATGTTTATGCAATCACCTGATTGGA 434129
                               i                v             i   i vi       
C genome_3_1826         89 GGGCTTAAACAGGAGAAAAACGAAAATGTTTATGCGATCGCGCGATTGGA 40

  scaffold44|si     434130 ACTTATACTCTGGTGGTACTTAAGACCCGAAGTTTACGG 434168
                                     i                  v         
C genome_3_1826         39 ACTTATACTCCGGTGGTACTTAAGACCCGCAGTTTACGG 1

Matrix = 20p43g.matrix
Kimura (with divCpGMod) = 7.00
Transitions / transversions = 3.10 (31/10)
Gap_init rate = 0.00 (1 / 437), avg. gap size = 1.00 (1 / 1)


304 2.70 0.00 0.00 scaffold44|size824116 436006 436042 (386744) rnd-5_family-2729#Unknown 439 475 (2) m_b881s001i53 137009

  scaffold44|si     436006 AAGTTTGTCATACAATTTTCTCACTATGGTTGAATTC 436042
                              ?     i                           
  rnd-5_family-        439 AAGNTTGTCGTACAATTTTCTCACTATGGTTGAATTC 475

Matrix = 20p43g.matrix
Kimura (with divCpGMod) = 0.28
Transitions / transversions = 1.00 (1/0)
Gap_init rate = 0.00 (0 / 36), avg. gap size = 0.0 (0 / 0)


283 26.81 2.00 3.03 scaffold44|size824116 436053 436152 (386634) C rnd-1_family-488#Unknown (86) 301 203 m_b881s001i55 137010

  scaffold44|si     436053 CAGGAGATGTGA--AAAATCAAGAATCAGATTAATACATCACACAGACTT 436100
                                       --        v    ivi  i  -- v          i
C rnd-1_family-        301 CAGGAGATGTGAAAAAAATCAACAATCGCGTTGAT--AGCACACAGACTC 254

  scaffold44|si     436101 GCCTAGCATGCTGCCTGTTTGTGCAGAATTAACGAGTGATGGTGTTAGAA 436150
                           iviv   v    v  ii v   v  ii    v viv   -    v ii  
C rnd-1_family-        253 AGTGAGCTTGCTCCCCATGTGTTCAAGATTATCTGTTGA-GGTGGTGAAA 205

  scaffold44|si     436151 TC 436152
                             
C rnd-1_family-        204 TC 203

Matrix = 20p43g.matrix
Kimura (with divCpGMod) = 30.50
Transitions / transversions = 1.00 (13/13)
Gap_init rate = 0.04 (4 / 99), avg. gap size = 1.25 (5 / 4)

302 23.37 2.53 2.53 scaffold44|size824116 436053 436131 (386655) C rnd-1_family-488#Unknown (263) 124 46 m_b881s001i54 137010

  scaffold44|si     436053 CAGGAGATGTG--AAAAATCAAGAATCAGATTAATACATCACACAGACTT 436100
                                      --         v    ivi  i  -- v          i
C rnd-1_family-        124 CAGGAGATGTGAAAAAAATCAACAATCGCGTTGAT--AGCACACAGACTC 77

  scaffold44|si     436101 GCCTAGCATGCTGCCTGTTTGTGCAGAATTA 436131
                           iviv   v    v  ii i     v i    
C rnd-1_family-         76 AGTGAGCTTGCTCCCCATCTGTGCCGGATTA 46

Matrix = 20p43g.matrix
Kimura (with divCpGMod) = 24.88
Transitions / transversions = 1.25 (10/8)
Gap_init rate = 0.04 (3 / 78), avg. gap size = 1.33 (4 / 3)


519 28.70 1.24 2.08 scaffold44|size824116 436225 436466 (386320) C rnd-1_family-270#Unknown (203) 240 1 m_b881s001i56 137011

  scaffold44|si     436225 TATGAATTAGGAGAAAAAGATAGTATTTTAGATTGTCATGGCAG-AAATT 436273
                              v v    iv     ??? -- i       viv     vi  -   v 
C rnd-1_family-        240 TATTATTTAGATGAAAANNNT--TGTTTTAGAACCTCATGTTAGTAAAAT 193

  scaffold44|si     436274 TGTGAGTGGTTCCATC-AAGTGACAATTTTTTGTTGTAAT-TTACTAACA 436321
                              i  ii  -  i  -    v v vv  v ivii v  i-         
C rnd-1_family-        192 TGTAAGCAGT-CCGTCGAAGTCAAACATTGTCCCCGAAACCTTACTAACA 144

  scaffold44|si     436322 TATTCGTGAGAAGTGAGAGAACATCCATGACTAAACCCTAAGATGGGCCC 436371
                           -i  v ii          i iv  i i     vvi   ivv  vvv v  
C rnd-1_family-        143 -GTTAGCAAGAAGTGAGAAAGAATTCGTGACTCCGCCCCTTGAACCGACC 95

  scaffold44|si     436372 ATTCCACCTCATGTTAGCAATTCAGTAAGTTAAAAACTCTTTTGTACAGT 436421
                           i  vvi  ivi       v    v      -     ii?  viv?     
C rnd-1_family-         94 GTTGAGCCCGGTGTTAGCTATTCTGTAAGT-AAAAATCNTTGCTNACAGT 46

  scaffold44|si     436422 TTAACTAACACAAACACTAGTATTACTAACACTTTGTTTGTAGTG 436466
                                     v?vvi  ?  iv         v  i     i    
C rnd-1_family-         45 TTAACTAACAGNCTTACNAGCCTTACTAACAATTCGTTTGCAGTG 1

Matrix = 20p43g.matrix
Kimura (with divCpGMod) = 33.29
Transitions / transversions = 0.89 (32/36)
Gap_init rate = 0.03 (8 / 241), avg. gap size = 1.00 (8 / 8)


457 29.96 14.24 2.94 scaffold44|size824116 436530 436866 (385920) scaffold230|size167806_(dbseq-nr_188)_[124304,130861]#LTR/Gypsy 1168 1541 (5017) m_b881s001i57 137012

  scaffold44|si     436530 AAGTTGAAGTCAAGTATGACGGTGCCCCAGTCTAA----ATTG-----GC 436570
                              vi       i v     vv     iv-  i  ----    -----  
  scaffold230|s       1168 AAGGCGAAGTCAGGGATGACTCTGCCCTC-TCCAAGGCTATTGACAAGGC 1216

  scaffold44|si     436571 CACTGAGGCTCATGAA--AAGGCCAAGGAATCTGT----CAGGTCAGGAA 436614
                           i     i  i  --  --     v   iivv v  ----      ivv  
  scaffold230|s       1217 TACTGAAGCCCA--AACCAAGGCGAAGAGTGCAGTGGAGCAGGTCGCTAA 1264

  scaffold44|si     436615 C-AAATCAAATTTCCTCCTTACCCCAACCCTCTCTCTGAGGAGGCAATAC 436663
                            - i   ---    vv ii   i     iii     v  i  i    vi 
  scaffold230|s       1265 CCAGATC---TTTCAGCTCTACTCCAACTTCCTCTCGGAAGAAGCAAGGC 1311

  scaffold44|si     436664 AACCCTGGAACAAGATTCCATCCAAACAAGTTGACAGTGGTCTGTGGATG 436713
                            i  v    ii  i  i iiv vi i  ii i   v ii   ii    v 
  scaffold230|s       1312 AGCCATGGAGTAAAATCCTGGCAGAGCAGATCGACTGCAGTCCATGGAAG 1361

  scaffold44|si     436714 GACATGTGGGG-AGTGG--AAAATGCTTTGTCCACAAGCAAGACATGGG- 436759
                              v  v    - i  v-- v  ii ii---   vi             -
  scaffold230|s       1362 GACTTGAGGGGCAATGTTCACAACACCC---CCAGGAGCAAGACATGGGC 1408

  scaffold44|si     436760 -------AT-------------TTCCACTTGCTAATGGT-------GATG 436782
                           -------  -------------     ii    v i   -------i   
  scaffold230|s       1409 CTCCTTCATGGAGTGCGTCACGTTCCATCTGCTTACGGTTTTCAGAAATG 1458

  scaffold44|si     436783 TATATAGCTGAGAC-CAAAAGGAGTATCATGAGTAATTGCCTCAAAAAGC 436831
                           -  ii   i  ii -  i i v v  -   v      v       i    
  scaffold230|s       1459 -ATGCAGCCGAAGCACAGAGGTATTA-CATTAGTAATGGCCTCAAGAAGC 1506

  scaffold44|si     436832 CGGACAAAGCTTGTATCAGACAGAAGGTGCAGCGC 436866
                            vi  vii ivivi     i   vvv         
  scaffold230|s       1507 CCAACCGGGTGCCCATCAGGCAGTTTGTGCAGCGC 1541

Matrix = 20p43g.matrix
Kimura (with divCpGMod) = 36.75
Transitions / transversions = 1.65 (61/37)
Gap_init rate = 0.07 (23 / 336), avg. gap size = 2.57 (59 / 23)


2563 11.61 1.49 1.74 scaffold44|size824116 436867 437269 (385517) C genome_3_21671#DNA (1) 433 32 m_b881s001i58 137013

  scaffold44|si     436867 TGACATGAGCCAAGGATACCTACTGGTACTTCTGACCCACATATGCCCCA 436916
                                                             i               
C genome_3_2167        433 TGACATGAGCCAAGGATACCTACTGGTACTTCTGGCCCACATATGCCCCA 384

  scaffold44|si     436917 ATAGCAGGACATGGGCATACACACAAAA----ATTCTTACCACTGAAGGA 436962
                              v               vv       ----          i       
C genome_3_2167        383 ATATCAGGACATGGGCATAATCACAAAATAATATTCTTACCATTGAAGGA 334

  scaffold44|si     436963 ACAATCCCACCAAACATTTGGCAAGACTCTTTGGCAAGACCAGGGAGTCC 437012
                            v                           v             v      
C genome_3_2167        333 AGAATCCCACCAAACATTTGGCAAGACTCATTGGCAAGACCAGTGAGTCC 284

  scaffold44|si     437013 TGCAGGACTAATTGGCAGGACCAGATAGTTGTGCCAGGATCCAATGTACA 437062
                               i   iv       i     ii    iv                   
C genome_3_2167        283 TGCAAGACCCATTGGCAAGACCAAGTAGTCTTGCCAGGATCCAATGTACA 234

  scaffold44|si     437063 GCCTGATCAGGTGCACTAAGGTCCTGATTGGCACACAAGAATCCAACAGG 437112
                                               i          v              i   
C genome_3_2167        233 GCCTGATCAGGTGCACTAAGATCCTGATTGGAACACAAGAATCCAATAGG 184

  scaffold44|si     437113 GTACAAA--AAACAAATGTAATCAATTTGCAAGTAAACTGCATTATATAA 437160
                                  --  v           i v     v       i   vi     
C genome_3_2167        183 GTACAAATAAACCAAATGTAATCGAATTGCATGTAAACTACATGGTATAA 134

  scaffold44|si     437161 CATTGGGAGGACTAACATTGTGCAGTCCTCAGTTATGATCAATGCCATAG 437210
                           v--  i                            v ii   v v v    
C genome_3_2167        133 G--TGAGAGGACTAACATTGTGCAGTCCTCAGTTTTAGTCATTTCAATAG 86

  scaffold44|si     437211 CTCATAAAAAGAACTTCCAATGGGCTGGAATATAATATTTTCTATGTCCT 437260
                                     v  i       vii      iv v ii  i -    ----
C genome_3_2167         85 CTCATAAAAATAATTTCCAATCAACTGGAACTTCACGTTCT-TATG---- 41

  scaffold44|si     437261 TTTCCTACA 437269
                              v     
C genome_3_2167         40 TTTACTACA 32

Matrix = 20p43g.matrix
Kimura (with divCpGMod) = 12.08
Transitions / transversions = 1.00 (23/23)
Gap_init rate = 0.02 (9 / 402), avg. gap size = 1.44 (13 / 9)


378 27.73 1.17 2.98 scaffold44|size824116 437130 437300 (385486) scaffold109|size879770_(dbseq-nr_434)_[335250,341653]#LTR/Gypsy 6237 6404 (0) m_b881s001i59 137014

  scaffold44|si     437130 AATCAATTTGCAA-GTAAACTGCATTATATAA-CATTGGGAGGACTAACA 437177
                               i    i v - v   i v   vv  v  -   ---       i i 
  scaffold109|s       6237 AATCGATTTACCATGAAAATTTCATGTTAAAAGCAT---GAGGACTGATA 6283

  scaffold44|si     437178 TTGTGCAGTCCTCAGTTATGATCAATGCCATAGCTCATAAAAAGAACTTC 437227
                           v v i         v iviivi    vvv              v  i   
  scaffold109|s       6284 GTTTACAGTCCTCATTCTCACCCAATTAAATAGCTCATAAAAATAATTTC 6333

  scaffold44|si     437228 CAATGGGCTGGAATATAATATTTTCTATGTCCTTTTCCTACAACTATTTT 437277
                               vii        i-v v       iv     v -   v     iv  
  scaffold109|s       6334 CAATCAACTGGAATAC-CTCTTTTCTACTTCCTTAT-CTAGAACTACGTT 6381

  scaffold44|si     437278 TTGACTACAAACATCATAGGTCA 437300
                            i v    vvv iv v       
  scaffold109|s       6382 TCGCCTACTTCCGGCTTAGGTCA 6404

Matrix = 20p43g.matrix
Kimura (with divCpGMod) = 31.23
Transitions / transversions = 0.64 (18/28)
Gap_init rate = 0.04 (7 / 170), avg. gap size = 1.00 (7 / 7)


509 22.86 1.39 2.82 scaffold44|size824116 437157 437300 (385486) C scaffold9|size952703_(dbseq-nr_94)_[505032,511221]#LTR (295) 5895 5754 m_b881s001i60 137015

  scaffold44|si     437157 ATAACATTGGGAGGACTAACATTGTGCAGTCCTCAGTTA--TGATCAATG 437204
                               vv   i     ii v     v   i      -  i--     v  v
C scaffold9|siz       5895 ATAAATTTGAGAGGATCACCATTGGGCAATCCTCA-TTGGTTGATCTATT 5847

  scaffold44|si     437205 CCATAGCTCATAAAAAGAACTTCCAATGGGCTGGAATATAATATTTTCTA 437254
                            i              v  ii      vii      i i--iv       
C scaffold9|siz       5846 CTATAGCTCATAAAAATAATCTCCAATCAACTGGAACAC--CTTTTTCTA 5799

  scaffold44|si     437255 TGTCCTTTTCCTACAACTATTTTTTGACTACAAACATCATAGGTCA 437300
                           i- i    v       i              vvv iv v       
C scaffold9|siz       5798 C-TTCTTTACCTACAATTATTTTTTGACTACTTCCGGCTTAGGTCA 5754

Matrix = 20p43g.matrix
Kimura (with divCpGMod) = 26.59
Transitions / transversions = 1.13 (17/15)
Gap_init rate = 0.03 (5 / 143), avg. gap size = 1.20 (6 / 5)


696 30.66 7.74 1.97 scaffold44|size824116 437301 437636 (385150) scaffold230|size167806_(dbseq-nr_188)_[124304,130861]#LTR/Gypsy 1537 1891 (4667) m_b881s001i61 137012

  scaffold44|si     437301 AGTGCATCCATCAGTAGAATGACCACTTGAATTAATTGGTCTGCTTGTTT 437350
                             i  i    v   ivi      i  i  i viv    vi   -- v i 
  scaffold230|s       1537 AGCGCGTCCAGCAGCTAAATGACTACCTGGAACTATTGCCCTG--TCTCT 1584

  scaffold44|si     437351 AACAGCCCGCAG--GAGCAAA--GTTGACCAAGAATATTGGGTCTTTTGA 437396
                            v   v--   i-- i    v-- vii        vi     i iv    
  scaffold230|s       1585 ACCAGA--GCAATCGGGCAACCCGGCAACCAAGAAGGTTGGGCCCATTGA 1632

  scaffold44|si     437397 TGCTGCCAATCTTGAAAGTCACATCTTACATTTGTGTCCCAAGACCTGGG 437446
                           i v    i    i v i i  i   i v i v    i  iii   i   v
  scaffold230|s       1633 CGATGCCGATCTCGCAGGCCATATCCTTCGTATGTGCCCTGGGACTTGGC 1682

  scaffold44|si     437447 AGGCCCAGTACAAGCTCACCAAG-GACATAGGACCACAAAGTGTATAGGA 437495
                               i      i    v -- i -  v iv v      iv i  viiv  
  scaffold230|s       1683 AGGCTCAGTACGAGCTAA--AGGCGAAACCGTACCACAGTGCGTTCGTGA 1730

  scaffold44|si     437496 TCC-CTTGATTGC---------ATTTAGAAGGCATCCCC-ACTGATTGCA 437534
                           i i-  i   vi ---------  iv       v i   -  v  vi ii
  scaffold230|s       1731 CCTGCTCGATGACCTCGAGAAGATCGAGAAGGCTTTCCCAACAGAGCGTG 1780

  scaffold44|si     437535 AGCAGCCAAATAAGACAAGCCAAG-CAAGCCCTAGGGATTCCAATAAGAC 437583
                            v   i vivv    - i v    -ii ii  i  v  v     i    v
  scaffold230|s       1781 ATCAGTCCGCAAAGA-AGGGCAAGTTGAATCCCAGCGAGTCCAACAAGAG 1829

  scaffold44|si     437584 AAAAATGGTGTCATTTAATGACCCCATTCTC-------TTC-CAAGA-GA 437624
                           i           i  i     v  i    i -------   -     - i
  scaffold230|s       1830 GAAAATGGTGTCGTTCAATGAACCTATTCCCAAAAAGGTTCGCAAGATGG 1879

  scaffold44|si     437625 CAAAGCACTGTG 437636
                                  i    
  scaffold230|s       1880 CAAAGCATTGTG 1891

Matrix = 20p43g.matrix
Kimura (with divCpGMod) = 33.91
Transitions / transversions = 1.66 (63/38)
Gap_init rate = 0.05 (17 / 335), avg. gap size = 1.94 (33 / 17)


565 24.82 4.38 0.00 scaffold44|size824116 437667 437803 (384983) scaffold230|size167806_(dbseq-nr_188)_[124304,130861]#LTR/Gypsy 2003 2145 (4413) m_b881s001i62 137012

  scaffold44|si     437667 AGTACTGCCCCTGGTAAAAAGGCCACCAATGCATACGCCATGCTTTCTGA 437716
                             i  v    i  i   i  ii  i i i     vi  ivv        v
  scaffold230|s       2003 AGCACAGCCCTTGATAAGAAAACCGCTAGTGCATTTGCTCAGCTTTCTGC 2052

  scaffold44|si     437717 AAAGATTGTGAAACTTGAGAATTCCAGTAAGAGGCTTAAGAAAAGCTGTA 437766
                               i   vi           vv v ii  i           i    vi 
  scaffold230|s       2053 AAAGGTTGAAAAACTTGAGAAAGCAAACAAAAGGCTTAAGAAGAGCTCCA 2102

  scaffold44|si     437767 GGAAGCACAAGA------ATGACAGTGACACTGGTGACTCTGA 437803
                           i     i    v------            vii          
  scaffold230|s       2103 AGAAGCGCAAGCGTGATTATGACAGTGACAGCAGTGACTCTGA 2145

Matrix = 20p43g.matrix
Kimura (with divCpGMod) = 28.92
Transitions / transversions = 1.83 (22/12)
Gap_init rate = 0.01 (1 / 136), avg. gap size = 6.00 (6 / 1)


514 26.71 14.81 0.93 scaffold44|size824116 438014 438202 (384584) scaffold4|size935939_(dbseq-nr_390)_[847246,852569]#LTR/Gypsy 2538 2752 (2572) m_b881s001i63 137012

  scaffold44|si     438014 ATCAAAAATAGATAACTAAGCCTAGTCTATATTTAACTAGGCA--TGTTA 438061
                             v     vii iv  i    v vv  iv  i  i        --   i 
  scaffold4|siz       2538 ATGAAAAAGGAACCACCAAGCGTTTTCCCTACTTGACTAGGCAGGTGTCA 2587

  scaffold44|si     438062 CACTCTTGTGGCATATGTCAAGTGGGAGCTTCCTTACTTAAGGAAAGAGC 438111
                           v v     --   i i   i i    v      vv  iv      iii  
  scaffold4|siz       2588 AAGTCTTG--GCACACGTCGAATGGGTGCTTCCAAACCAAAGGAAGAGGC 2635

  scaffold44|si     438112 AAGGTTG--------------------TCCAG------GGAGCACACAGT 438135
                           i i   i--------------------    i------   ii       
  scaffold4|siz       2636 GAAGTTACTCTAAAATTCCTAGAGTACTCCAACAGCAAGGAATACACAGT 2685

  scaffold44|si     438136 TACCCCTAATGTTGTTGAGTATGATGAGCACAAGATGGCCAAGACAGTGT 438185
                             vv   i       v          ivv v        i   v   i  
  scaffold4|siz       2686 TAAACCTGATGTTGTGGAGTATGATGGTAAAAAGATGGCTAAGCCAGCGT 2735

  scaffold44|si     438186 ATGACCTCATTCTTGGT 438202
                           v         ii v   
  scaffold4|siz       2736 TTGACCTCATCTTAGGT 2752

Matrix = 20p43g.matrix
Kimura (with divCpGMod) = 30.50
Transitions / transversions = 1.27 (28/22)
Gap_init rate = 0.03 (5 / 188), avg. gap size = 6.00 (30 / 5)

1638 21.35 13.90 0.81 scaffold44|size824116 438043 438481 (384305) scaffold230|size167806_(dbseq-nr_188)_[124304,130861]#LTR/Gypsy 2676 3171 (3387) m_b881s001i64 137012

  scaffold44|si     438043 TATTTAACTAGGCATGTTACACTCTTGTGGCATATGTCAAGTGGGAGCTT 438092
                             i  i        v  vv      i        i   i i         
  scaffold230|s       2676 TACTTGACTAGGCAGGTGCCACTCTCGTGGCATACGTCGAATGGGAGCTT 2725

  scaffold44|si     438093 CCTTACTTAAGGAAAGAGCAAGGT---------------TG-----TCCA 438122
                              i   v      i         ---------------  -----  i 
  scaffold230|s       2726 CCTCACTAAAGGAAGGAGCAAGGTCACTTTGAAGTTTTTTGAATACTCTA 2775

  scaffold44|si     438123 ------GGGAGCACACAGTTACCCCTAATGTTGTTGAGTATGATGAGCAC 438166
                           ------    ii    v         i ii v  v         i iviv
  scaffold230|s       2776 ATAGTCGGGAATACACTGTTACCCCTGACATAGTAGAGTATGATAAAAGA 2825

  scaffold44|si     438167 AAGATGGCCAAGACAGTGTATGACCTCATTCTTGGT-------------- 438202
                                 i     v                       --------------
  scaffold230|s       2826 AAGATGACCAAGCCAGTGTATGACCTCATTCTTGGTTGTAAAACCATGAA 2875

  scaffold44|si     438203 ------AGCAATT--------------AACAAAACAA-TTACAATTGATG 438231
                           ------  v    --------------          -            
  scaffold230|s       2876 AGAGTTAGGAATTGTTCTGGACTTTCGAACAAAACAAATTACAATTGATG 2925

  scaffold44|si     438232 ACATCATTTTGCCAAGGAAAGCCCCCAGTAATATTGCAAAATCCAAGATT 438281
                            v     v       v  i iv vi  i  i v v  v ivv       v
  scaffold230|s       2926 AAATCATGTTGCCAATGAGAAACATCAATAGTCTAGCCAGCACCAAGATA 2975

  scaffold44|si     438282 GACAAAGCCTTGTATAGAATCAATAGCATGACTCAACAATCCAGCAGCAC 438331
                             v       v vv iv  v   i      i v   v ii  ivv     
  scaffold230|s       2976 GAAAAAGCCTGGGCTGTAAACAACAGCATGGCACAAGAGCCCGTGAGCAC 3025

  scaffold44|si     438332 CACAGGGACCACACAAGGGATTTACATAGAAATCTTTTATACCAACTACA 438381
                             v i  -        i  i ---vi v      i vv  i i  i  ii
  scaffold230|s       3026 CAAAAGG-CCACACAAAGGGT---AGTCGAAATCCTGGATGCTAATTATG 3071

  scaffold44|si     438382 AAAAGGCAGATCTCTAATCAGTGGTGAATACCACTGGACCACACATCAGT 438431
                                     i   i  v       ii  i              v     
  scaffold230|s       3072 AAAAGGCAGACCTCCAAGCAGTGGTAGATGCCACTGGACCACACCTCAGT 3121

  scaffold44|si     438432 CTCCACAAGAAGAACAAGGTACTGGAAACACACGAGGATTTTGAGGAACT 438481
                                 i v         v       ivi  v i    v           
  scaffold230|s       3122 CTCCACGACAAGAACAAGTTACTGGAGTTACTCAAGGAATTTGAGGAACT 3171

Matrix = 20p43g.matrix
Kimura (with divCpGMod) = 23.90
Transitions / transversions = 1.11 (49/44)
Gap_init rate = 0.03 (11 / 438), avg. gap size = 5.91 (65 / 11)


2557 23.09 3.61 7.10 scaffold44|size824116 438488 439317 (383469) scaffold170|size558746_(dbseq-nr_246)_[277812,288266]#LTR/Gypsy 2051 2853 (7602) m_b882s001i2 137016

  scaffold44|si     438488 AAAACAAGAATAACACATCAGGGCTGAAATTTGGTGCCATGTGGCTACAT 438537
                             v i        i vi -i         v    i ivi    v    i 
  scaffold170|s       2051 AACATAAGAATAATAAGT-GGGGCTGAAAATTGGCGTAGTGTGTCTACGT 2099

  scaffold44|si     438538 AATTTGT-ACTTATTCCTTTGTATTGCTACACCTCACTCTTGTGCAACCT 438586
                           i-     -        v       ii vv     v i       ------
  scaffold170|s       2100 G-TTTGTTACTTATTCGTTTGTATCACGTCACCTAATTCTTGTG------ 2142

  scaffold44|si     438587 CTCAGAGGTTTTCATAATATTGACTGGTACCATACTTATGTATAATAATG 438636
                           ------------------------   ---    i i--    i     i
  scaffold170|s       2143 ------------------------TGG---CATATTC--GTATGATAATA 2163

  scaffold44|si     438637 CC-TACAGTATAGC-GTGTGAGACAATACCATATCATACCTACGACATAG 438684
                            v- vi      v -i   --- iii       ------    i   vv 
  scaffold170|s       2164 CAGTTTAGTATATCTATGT---ATGGTACCATA------CTACAACAATG 2204

  scaffold44|si     438685 GTGCTTGAACCAGCAGCAACTGTAGGGGGGGGGGTGCACTCTCACTTCTC 438734
                                   v    vii         vi v ----i  v        v  i
  scaffold170|s       2205 GTGCTTGACCCAGAGACAACTGTAGCAGTG----CGCCCTCTCACTGCTT 2250

  scaffold44|si     438735 TCTCTTCACACCCAT---TTTTTTCAATTACAT---TGATACCCCGCCAT 438778
                             v v      vii ---               ---       i i  i-
  scaffold170|s       2251 TCACATCACACATGTGTATTTTTTCAATTACATCACTGATACCTCACCG- 2299

  scaffold44|si     438779 CCCATCACGGGAACGGCCAAAACTCAGCCTGCAGACTGAGTTTGGCATCC 438828
                                  i          i        i ii           vvv v   
  scaffold170|s       2300 CCCATCATGGGAACGGCCGAAACTCAGTCCACAGACTGAGTTATCCCTCC 2349

  scaffold44|si     438829 CACCTGGCACCACTGTCTAGCCAACAACAATTGGCAGCAGCAGGTATATT 438878
                            i   v     i i  v v     v             i  v        
  scaffold170|s       2350 CGCCTTGCACCGCCGTGTTGCCAAGAACAATTGGCAGCGGCCGGTATATT 2399

  scaffold44|si     438879 TTAAAGGTGACTTCTTATCAAGAT---GCCCT-TTTTACAGTTTTATTAC 438924
                             iii     v v---        --- i i -  i    i v    -  
  scaffold170|s       2400 TTGGGGGTGAGTA---ATCAAGATTTTGTCTTGTTCTACAATATTAT-AC 2445

  scaffold44|si     438925 TCAGCACACATCAT-TTTTTTTCAATTCATTTTCTACAGGCATGCCATGG 438973
                              v     iv  v-            v v vvi i     v i   vv 
  scaffold170|s       2446 TCACCACACGGCAAATTTTTTTCAATTAAATAGTTGCAGGCCTACCAGCG 2495

  scaffold44|si     438974 GAATGGCCGAAACTCAGCCCACAGACTGAGTTTGGCATCCCGCCTGGCAC 439023
                           i   v i i        i              v     i i    v v  
  scaffold170|s       2496 AAATCGTCAAAACTCAGTCCACAGACTGAGTTAGGCATTCTGCCTTGGAC 2545

  scaffold44|si     439024 TGCTGTGTAGCCAACAACAATTGGCAGCAGCGGGTATATTTTGAAGGTGA 439073
                           i  ii   v                      v        v  ii   i 
  scaffold170|s       2546 CGCCATGTTGCCAACAACAATTGGCAGCAGCCGGTATATTGTGGGGGTAA 2595

  scaffold44|si     439074 GTTATTATGAATTC--AATCTTTTATACACTTGTTTTGACTACATCTAAT 439121
                            v    vvi  i  --v  v  i  i  vvi i vi v  i   iv vv 
  scaffold170|s       2596 GATATTTAAAACTCTTCATGTTCTACACCACTATACTCACCACACGTCCT 2645

  scaffold44|si     439122 TTT----CAAGTAAATACTTACAAGCCTACAGGGG--GAATGGCCAAAAC 439165
                              ----   v      v     i i   i v   --i   v   i    
  scaffold170|s       2646 TTTTTTCCAATTAAATAGTTACAGGTCTATACGGGCAAAATTGCCGAAAC 2695

  scaffold44|si     439166 TCAGCCCACAGTCTGAGTTTGGCAACCTGCCTGGCACCACTGTGTAGCCA 439215
                               i      v       v    vi i  v v v   i i    v    
  scaffold170|s       2696 TCAGTCCACAGACTGAGTTAGGCATTCCGCATTGGACCGCCGTGTTGCCA 2745

  scaffold44|si     439216 ACAACAATTGGCAGCGGCGGGTCAATTTTGAAGGTGAGTTATAATGAACT 439265
                            v                v   vv      ii        v v       
  scaffold170|s       2746 AGAACAATTGGCAGCGGCCGGTATATTTTGGGGGTGAGTTTTCATGAACT 2795

  scaffold44|si     439266 CAACCTATTTTACA--ATTGT-TTTGAT-----TTCAGCTAATTTTCAAT 439307
                             v i v   i   --     -i ii i-----    vi --        
  scaffold170|s       2796 CATCTTTTTTCACACTATTGTGCTCAACACATGTTCATTT--TTTTCAAT 2843

  scaffold44|si     439308 TAAATATTTA 439317
                              v  v   
  scaffold170|s       2844 TAATTAGTTA 2853

Matrix = 20p45g.matrix
Kimura (with divCpGMod) = 24.82
Transitions / transversions = 1.07 (92/86)
Gap_init rate = 0.09 (71 / 829), avg. gap size = 1.23 (87 / 71)

4837 19.53 4.90 5.52 scaffold44|size824116 438794 439996 (382790) scaffold170|size558746_(dbseq-nr_246)_[277812,288266]#LTR/Gypsy 3434 4629 (5826) m_b882s001i3 137016

  scaffold44|si     438794 GCCAAAACTCAGCCTGCAGACTGAGTTTGGCATCCCACCTGGCACCACTG 438843
                             ii        i ii           v     i  i   v v   i   
  scaffold170|s       3434 GCTGAAACTCAGTCCACAGACTGAGTTAGGCATTCCGCCTCGGACCGCTG 3483

  scaffold44|si     438844 TCTAGCCAACAACAATTGGCAGCAGCAGGTATATTTTAAAGGTGACTTCT 438893
                            v v     v            ii             iii     v  i 
  scaffold170|s       3484 TGTTGCCAAGAACAATTGGCAGTGGCAGGTATATTTTGGGGGTGAGTTTT 3533

  scaffold44|si     438894 TATCAAGATGCCCTTTTTACAGTTTTATTACTCAGCACACATCATTTTTT 438943
                           i iv  vviii i    i  vv v    -     --      -i      
  scaffold170|s       3534 CACGAACTCATCTTTTTCACCCTATTAT-ACTCA--ACACAT-GTTTTTT 3579

  scaffold44|si     438944 TTCAATTCATTTTCTACAGGCATGCCA---TGGGAATGGCCGAAACTCAG 438990
                                  v vvvvi       ---   ---ii i   vv vi        
  scaffold170|s       3580 TTCAATTAAAAAGTTACAGGC---CCAGTTCAGAAATCCCGAAAACTCAG 3626

  scaffold44|si     438991 CCCACAGACTGAGTTTGGCATCCCGCCTGGCACTGCTGTGTAGCCAACAA 439040
                                             v  ii   i v    i  i    v      i 
  scaffold170|s       3627 CCCACAGACTGAGTTTGGGATTTCGCTTTGCACCGCCGTGTTGCCAACGA 3676

  scaffold44|si     439041 CAATTGGCAGCAGCGGGTATATTT-TGAAGGTGAGTTATTATG-AATTCA 439088
                           i v        i   i       v- ii         ii-   -   v  
  scaffold170|s       3677 TATTTGGCAGCGGCGAGTATATTAATAGAGGTGAGTTGC-ATGGAATACA 3725

  scaffold44|si     439089 ATCTTTTATACACTTGTTTTGACTACATCTAATTTTCAAGTAAATACTTA 439138
                             iv   v         i                     v  vv vv  v
  scaffold170|s       3726 ATTATTTTTACACTTGTCTTGACTACATCTAATTTTCAATTATTTTATTT 3775

  scaffold44|si     439139 CAAGCCTACAGG---GGGAATGGCCAAAACTCAGCCCACAGTCTGAGTTT 439185
                             i  ---    ---     ii   i        i      v        
  scaffold170|s       3776 CAGGC---CAGGCATGGGAACAGCCGAAACTCAGTCCACAGACTGAGTTT 3822

  scaffold44|si     439186 GGCAACCTGCCTGGCACCACTGTGTAGCCAACAACAATTGGCAGCGGCGG 439235
                               vi i    v     i      v         iv ii    v   iv
  scaffold170|s       3823 GGCATTCCGCCTTGCACCGCTGTGTTGCCAACAACGTTCAGCAGAGGCAT 3872

  scaffold44|si     439236 GTCAATTTTGAAGGTGAGTTATAATGAACTCAACCTATTTTACAATTGTT 439285
                             v    i v v          --    v    v   iv    i      
  scaffold170|s       3873 GTAAATTCTTATGGTGAGTTAT--TGAAGTCAAACTACATTACGATTGTT 3920

  scaffold44|si     439286 TTGATTTCAGCTAATTTTCAATTAAATATTTAATTTCCTTCTACCTTGGT 439335
                           v vi        v v         v   v                     
  scaffold170|s       3921 ATTGTTTCAGCTTAATTTCAATTATATAATTAATTTCCTTCTACCTTGGT 3970

  scaffold44|si     439336 GCGGATG--GTCTGCTGTATTGTTTTTTAGCTTGGGGCTGAAATTTGGGA 439383
                            vvi  i--   ii v           i v    ii  --- ii     i
  scaffold170|s       3971 GATAATATTGTCCACAGTATTGTTTTTCATCTTGAAGC---AGCTTGGGG 4017

  scaffold44|si     439384 CTATGTAGCATTAAGGTTAAGGCTCC----TTCTTTGGGAGGATGAAG-- 439427
                            --  v --   ----  --   v  ---- i    v  v  ii  v --
  scaffold170|s       4018 C--TGAA--ATT----TT--GGCACCTGTGTCCTTTTGGTGGGCGATGTG 4057

  scaffold44|si     439428 --GGGCGGGCTC--AGAATTTATTAGGATGTAGTATGTTTAATTTTACTA 439473
                           --        i -- i   v i   --                 v  i  
  scaffold170|s       4058 TTGGGCGGGCCCCTAAAATATGTTA--ATGTAGTATGTTTAATTATATTA 4105

  scaffold44|si     439474 GTAGGGATAAATTGCACATACTCCACT----CAATCTTGCACTATACTTT 439519
                             i i        i         i i ----i i  ivi  v  vi--- 
  scaffold170|s       4106 GTGGAGATAAATTACACATACTCTATTATTGTAGTCCAACAGTAGG---T 4152

  scaffold44|si     439520 AGTCTAGC-AGTA-------TATACCAGACCTGGTAGCCCTCCCATA--- 439558
                             i ivv -i   ------- i  v - vi i           vi  ---
  scaffold170|s       4153 AGCCCTCCTGGTAACCCTCCTGTAAC-GTTCCGGTAGCCCTCCGGTATGC 4201

  scaffold44|si     439559 --CAATAACCCTCCGGTACACCTCCGGTTACCCTCCCGTACACTTCTAGT 439606
                           -- ii              -i    i  vi  i       vv    ii  
  scaffold170|s       4202 TCCGGTAACCCTCCGGTAC-TCTCCAGTAGCCTTCCCGTAACCTTCCGGT 4250

  scaffold44|si     439607 AACTCGCCTGTACACTT----------------------CCGGTATACCA 439634
                           v  i v  i        ----------------------       i   
  scaffold170|s       4251 TACCCTCCCGTACACTTCCGGTTACCCTCCCATACACTTCCGGTATGCCA 4300

  scaffold44|si     439635 CTGGTTAACATTTTTTTAGCTACTAAGTAATGCAGTTATAGCCTCTACTT 439684
                            i   v           i                         v   v  
  scaffold170|s       4301 CCGGTAAACATTTTTTTGGCTACTAAGTAATGCAGTTATAGCCACTAATT 4350

  scaffold44|si     439685 AGCTTAATATTGATTCTAAGACTTAATGAGAAGTCCGTTTACCTGTAAAA 439734
                             v  i                   v         i    v         
  scaffold170|s       4351 AGATTGATATTGATTCTAAGACTTACTGAGAAGTCTGTTTTCCTGTAAAA 4400

  scaffold44|si     439735 AAGTACCAATTCCTATCCTAAGTAGAAATAAATCCGAAGACTGGTTTAGG 439784
                                            v  v             i   ii  vv i v  
  scaffold170|s       4401 AAGTACCAATTCCTATCGTACGTAGAAATAAATCTGAAAGCTCCTCTTGG 4450

  scaffold44|si     439785 TCTCGAATTTCCGGTAACCTACAGGTAGACTAAGGTAACCCTCCGGTACA 439834
                               i               v v        vv           v     
  scaffold170|s       4451 TCTCAAATTTCCGGTAACCTCCCGGTAGACTCCGGTAACCCTCCCGTACA 4500

  scaffold44|si     439835 CTAGTGTACCGGAGTGTTACAGAAGTGTACAGGGAGCTTACCGGAATATA 439884
                                v        v               vv    v         v   
  scaffold170|s       4501 CTAGTTTACCGGAGGGTTACAGAAGTGTACCCGGAGGTTACCGGAAGATA 4550

  scaffold44|si     439885 TCATTCTGGGGGGGCTCTGGCAACCTCCCTGTACACTCAGGGGGGCTCCG 439934
                           i     i--        i  i                 ------------
  scaffold170|s       4551 CCATTCC--GGGGGCTCCGGTAACCTCCCTGTACACTC------------ 4586

  scaffold44|si     439935 GTAACCTCCCTGCACACTTGAGTGTACAGGGAGGTTATCAGTGTTTTTCG 439984
                           -------------------        i         i i        i 
  scaffold170|s       4587 -------------------GAGTGTACGGGGAGGTTACCGGTGTTTTTTG 4617

  scaffold44|si     439985 TTTGAAGTGGAG 439996
                               v    i  
  scaffold170|s       4618 TTTGCAGTGAAG 4629

Matrix = 20p45g.matrix
Kimura (with divCpGMod) = 20.40
Transitions / transversions = 1.20 (121/101)
Gap_init rate = 0.07 (81 / 1202), avg. gap size = 1.54 (125 / 81)


225 18.42 0.00 0.00 scaffold44|size824116 439992 440029 (382757) scaffold11|size2099203_(dbseq-nr_337)_[1432380,1438715]#LTR/Gypsy 4277 4314 (2022) m_b882s001i4 137017

  scaffold44|si     439992 TGGAGGCTACTCTAAGAGGAGCATGGACCTGAAATTAT 440029
                                 i     iv       i    v        ii 
  scaffold11|si       4277 TGGAGGTTACTCCTAGAGGAGTATGGTCCTGAAATCGT 4314

Matrix = 20p45g.matrix
Kimura (with divCpGMod) = 18.05
Transitions / transversions = 2.50 (5/2)
Gap_init rate = 0.00 (0 / 37), avg. gap size = 0.0 (0 / 0)


1023 20.69 2.10 2.53 scaffold44|size824116 442322 442559 (380227) rnd-4_family-237#Unknown 26 262 (16) m_b882s001i5 137018

  scaffold44|si     442322 GGGGACAGTTATATGGAACCCTGTGGCATTATGTGAC-AAACACACTTTT 442370
                               i                i v i v ii v    -    i       
  rnd-4_family-         26 GGGGGCAGTTATATGGAACCCCGGGACTTCGTCTGACGAAACGCACTTTT 75

  scaffold44|si     442371 CTAGTAGTATT-TCTGACAAAAAGGGTCAGTAGTATCTAGGC-TATAGAC 442418
                                i  v i-      i   v     i ii?   v   i - ?i    
  rnd-4_family-         76 CTAGTGGTTTCGTCTGACGAAATGGGTCGGCGNTATGTAGACATNCAGAC 125

  scaffold44|si     442419 ATTAATATATCAAAATAGATATCTTAAATTGCATCCAATGCAGATGGATA 442468
                             v      ? i   vi i             v         i i     
  rnd-4_family-        126 ATGAATATANCGAAAAGGGTATCTTAAATTGCCTCCAATGCAAACGGATA 175

  scaffold44|si     442469 TCTTCTCTTCTAGGTTAGGGATGAAAATGATTGTTACTATTATGTGTATA 442518
                                   --   v    i  i --   --  v    i       iii  
  rnd-4_family-        176 TCTTCTCT--TAGTTTAGAGACG--AAT--TTTTTACCATTATGTACGTA 219

  scaffold44|si     442519 AAAA--TCATGCTCCTCCAATATCAATGGGCTCAGAGGTTTGA 442559
                               --   i iv?iii   ii vi  i            i  
  rnd-4_family-        220 AAAANTTCACGTANTCTCAACGTGGATAGGCTCAGAGGTTCGA 262

Matrix = 20p45g.matrix
Kimura (with divCpGMod) = 17.41
Transitions / transversions = 2.69 (35/13)
Gap_init rate = 0.04 (10 / 237), avg. gap size = 1.10 (11 / 10)


601 18.01 2.56 3.90 scaffold44|size824116 442586 442741 (380045) rnd-5_family-566#Unknown 1 154 (2) m_b882s001i6 137019

  scaffold44|si     442586 TGGTTCAGCCCCATTCTTTCACAATGTAATGTT--GCAATGTTTTGTTTG 442633
                                   ii  v i    ii --- ? ?    --    ?    i  i? 
  rnd-5_family-          1 TGGTTCAGTTCCCTCCTTTTGC---GNANTGTTCCGCAANGTTTCGTCNG 47

  scaffold44|si     442634 ATGAAATCTCTTAAACTAGTGAAGTGCATTTAATTTTTTATTGGACTTTT 442683
                            i     ??   vv       i i     ? i      i- vi      i
  rnd-5_family-         48 ACGAAATNNCTTTTACTAGTGGAATGCATNTGATTTTTC-TAAGACTTTC 96

  scaffold44|si     442684 CTCTCCATT--GTATTACAAAATCAAAGAAACCAGTTATTTCCATCAGAT 442731
                            -  i    --              v         - iv   ii     i
  rnd-5_family-         97 C-CTTCATTTCGTATTACAAAATCACAGAAACCAG-TGGTTCTGTCAGAC 144

  scaffold44|si     442732 GAAACAGCTT 442741
                                vi   
  rnd-5_family-        145 GAAACCACTT 154

Matrix = 20p45g.matrix
Kimura (with divCpGMod) = 19.76
Transitions / transversions = 2.86 (20/7)
Gap_init rate = 0.05 (8 / 155), avg. gap size = 1.25 (10 / 8)


321 23.17 1.02 3.12 scaffold44|size824116 442742 442839 (379947) genome_11_172910-9]15#Unspecified 412 507 (39) m_b882s001i7 137020

  scaffold44|si     442742 TTTGTTTTAATATTTACTAGATGGTTTTTCTTAAAAAAATGGTTTCAGTT 442791
                                   v v  i  v i   ivi       --i        v    - 
  genome_11_172        412 TTTGTTTTTAAATCTAGTGGATACCTTTTCTT--GAAAATGGTGTCAG-T 458

  scaffold44|si     442792 TAGTCACTAAACTGGCATGTAACCAAAAAAAATA-TTCATCTGACAAAA 442839
                            i v   i      i  iv    ii v      i-   i      i   
  genome_11_172        459 TGGACACCAAACTGACACCTAACTGACAAAAATGCTTCGTCTGACGAAA 507

Matrix = 20p45g.matrix
Kimura (with divCpGMod) = 25.47
Transitions / transversions = 1.75 (14/8)
Gap_init rate = 0.04 (4 / 97), avg. gap size = 1.00 (4 / 4)


282 29.37 0.89 2.73 scaffold44|size824116 442742 442853 (379933) C genome_1_159620-9]7#Unspecified (498) 134 25 m_b882s001i8 137021

  scaffold44|si     442742 TTTGTTTTAATATTTACTAGATGGTTTTTCTTAAAAAAATGGTTTCAGTT 442791
                                   v v  i  v i   ivi       --i        v    - 
C genome_1_1596        134 TTTGTTTTTAAATCTAGTGGATACCTTTTCTT--GAAAATGGTGTCAG-T 88

  scaffold44|si     442792 TAGTCACTAAACTGGCATGTAACCAAAAAAAATA-TTCATCTGACAAAAC 442840
                            i v  iiv     i  iv    ii v      i-   i      i  ii
C genome_1_1596         87 TGGACATCTAACTGACACCTAACTGACAAAAATGCTTCGTCTGACGAAGT 38

  scaffold44|si     442841 AACTTCTTTTGCC 442853
                           iii  v   i i 
C genome_1_1596         37 GGTTTGTTTCGTC 25

Matrix = 20p45g.matrix
Kimura (with divCpGMod) = 34.59
Transitions / transversions = 2.20 (22/10)
Gap_init rate = 0.04 (4 / 111), avg. gap size = 1.00 (4 / 4)


2004 12.33 0.00 0.00 scaffold44|size824116 443545 443836 (378950) C genome_8_12029#DNA (0) 292 1 m_b882s001i9 137022

  scaffold44|si     443545 CTAGGTTGCAAATTTCGATTTTGGTTACTGTCCGAAAAACACAGTAACCA 443594
                                   i     i                 iv              v 
C genome_8_1202        292 CTAGGTTGTAAATTCCGATTTTGGTTACTGTCTCAAAAACACAGTAACGA 243

  scaffold44|si     443595 GTAACCGATCAGAGTTACTGCAGTAATTACTGTAGGTTCCGGACATGTTA 443644
                                vi i i  i  v                       v vv  i   
C genome_8_1202        242 GTAACAAACCGGAATTCCTGCAGTAATTACTGTAGGTTCCTGTAATATTA 193

  scaffold44|si     443645 CTGTAAATTTTGTCAAAATGAGTCTTATTTTGTGATGTCACGGCGTCACA 443694
                            v                    i                    i      
C genome_8_1202        192 CGGTAAATTTTGTCAAAATGAGCCTTATTTTGTGATGTCACGGTGTCACA 143

  scaffold44|si     443695 ATCCTTAAGTATTGAGCAAAGTTCTTAAGTAAGTCTTTCTCAGTAATCTC 443744
                           v             vi      v         v      v         i
C genome_8_1202        142 CTCCTTAAGTATTGTACAAAGTACTTAAGTAATTCTTTCACAGTAATCTT 93

  scaffold44|si     443745 GCGATCACAGTAATCACGTTACTGTCAAAATTAGCAAATATTCCAGAGTA 443794
                             v i           i                v         ii     
C genome_8_1202         92 GCTACCACAGTAATCATGTTACTGTCAAAATTACCAAATATTCTGGAGTA 43

  scaffold44|si     443795 ACGCGTAGTTCCGCCGGAATTCCTCCAGAATTTGCAACCTAG 443836
                               iv i                  i      i        
C genome_8_1202         42 ACGCAGAATTCCGCCGGAATTCCTCCGGAATTTACAACCTAG 1

Matrix = 20p45g.matrix
Kimura (with divCpGMod) = 12.79
Transitions / transversions = 1.25 (20/16)
Gap_init rate = 0.00 (0 / 291), avg. gap size = 0.0 (0 / 0)


290 21.90 2.83 0.93 scaffold44|size824116 444573 444678 (378108) C rnd-1_family-551#LINE/Ambal (552) 408 301 m_b882s001i10 137023

  scaffold44|si     444573 CCATTACCACTGTCCTAGTCCACTCGGATCTGCTCTCAAC-TCTGGCACA 444621
                              iv?   ii ?  ?  ?  iv ?  i  v -  i    -    v   ?
C rnd-1_family-        408 CCACGNCCATCGNCCNAGNCCGGTNGGGTCAG-TCCCAACCTCTGTCACN 360

  scaffold44|si     444622 TCGTCAACAAGTCTCCTGATAGCAGCTATGACTGTGCCACCAACTTGGTC 444671
                           v    ivi?  i v? i?  ?  v  ? i?i ?  ?  ?  v i   ?  
C rnd-1_family-        359 ACGTCGCTNAGCCGNCCNATNGCCGCNACNGCNGTNCCNCCCATTTGNTC 310

  scaffold44|si     444672 TC--TTGAT 444678
                           i --     
C rnd-1_family-        309 CCGGTTGAT 301

Matrix = 20p45g.matrix
Kimura (with divCpGMod) = 26.03
Transitions / transversions = 1.56 (14/9)
Gap_init rate = 0.03 (3 / 105), avg. gap size = 1.33 (4 / 3)


358 24.72 7.44 4.05 scaffold44|size824116 446663 446877 (375909) C rnd-5_family-905#Unknown (63) 2378 2157 m_b882s001i11 137024

  scaffold44|si     446663 GGTGTTTATCTTGAGCAGT-ACATATAGAACAACTGGACCTCCAG----T 446707
                              v  v     ? - iv -  i  i  vi ?     i  v  ? ---- 
C rnd-5_family-       2378 GGTCTTGATCTTNA-CGTTGACGTACAGCGCNACTGGGCCGCCNGACTTT 2330

  scaffold44|si     446708 TT-----CCCACTTTGATGTCTTCTCCTTCATATCA----CTGGCACCCA 446748
                             ----- v i   v  ? v     i   ?i- ? i----i     v --
C rnd-5_family-       2329 TTNGGAGCGCGCTTGGANGACTTCTTCTTNG-ANCGGGNTTTGGCAGC-- 2283

  scaffold44|si     446749 AGTGGATTTGAA-GATGGTCAGTCT-CTGCTGCAGGGTCTCCTTATCTAA 446796
                           ---- vi   v - i ? v  ii v-    - ?     vvvi  i  ? v
C rnd-5_family-       2282 ----GCCTTGCATGGTNGACAACCGGCTGC-GNAGGGTGGATTTGTCNAC 2238

  scaffold44|si     446797 AGGGACCTGGCTTAGCAGCCATACATTCAACAGCTTGATGTACTTGTTGG 446846
                           v  viv   i  ?    v   ?  i  ?i ? v               ? 
C rnd-5_family-       2237 CGGCGGCTGACTNAGCATCCANACGTTNGANACCTTGATGTACTTGTTNG 2188

  scaffold44|si     446847 CATGCCGGTAGTCTGAGGAGAAGTTTTTGTC 446877
                            ?i vv       vvvv i   ? ?  i   
C rnd-5_family-       2187 CNCGGAGGTAGTCGTTTGGGAANTNTTCGTC 2157

Matrix = 20p45g.matrix
Kimura (with divCpGMod) = 27.04
Transitions / transversions = 0.82 (23/28)
Gap_init rate = 0.07 (15 / 214), avg. gap size = 1.67 (25 / 15)


284 29.89 0.00 0.00 scaffold44|size824116 447164 447250 (375536) scaffold119|size395038_(dbseq-nr_535)_[319679,324762]#LTR/Copia 950 1036 (4048) m_b882s001i12 137025

  scaffold44|si     447164 TGTGAAACTATTGGAAATGTCCAATTACTCACAAAGGGTCTGGGTGATTC 447213
                                   v        v  v   iv   ii        vivi     v 
  scaffold119|s        950 TGTGAAACAATTGGAAAAGTGCAACGACTTGCAAAGGGTACCAGTGATGC 999

  scaffold44|si     447214 ATCACATTTGGATGCCAAAATGGACAAAGTGGTACAA 447250
                            i v iiviv    vi i  v   v  i v       
  scaffold119|s       1000 ACCTCGCGCCGATGGTAGAAGGGAGAAGGAGGTACAA 1036

Matrix = 20p45g.matrix
Kimura (with divCpGMod) = 33.19
Transitions / transversions = 0.86 (12/14)
Gap_init rate = 0.00 (0 / 86), avg. gap size = 0.0 (0 / 0)


245 18.75 0.00 0.00 scaffold44|size824116 448419 448466 (374320) C rnd-5_family-616#Unknown (1) 75 28 m_b882s001i13 137026

  scaffold44|si     448419 GGAAATTAGATATTTTGGCGATTCTTCGGACTCCTCTGTGAATCACAT 448466
                               viv                  v    i    v   iv  i ?  
C rnd-5_family-         75 GGAACCGAGATATTTTGGCGATTCTACGGATTCCTATGTACATTANAT 28

Matrix = 20p45g.matrix
Kimura (with divCpGMod) = 19.59
Transitions / transversions = 0.80 (4/5)
Gap_init rate = 0.00 (0 / 47), avg. gap size = 0.0 (0 / 0)


37 18.77 0.00 3.45 scaffold44|size824116 448607 448696 (374090) (AACCAC)n#Simple_repeat 1 87 (0) m_b882s252i0 137027

  scaffold44|si     448607 AACCACCACCACCATGACAATCCAGGCAACAACAACAACAACAACAACCA 448656
                                 v     v iv    -   --    v     v     v       
  (AACCAC)n#Sim          1 AACCACAACCACAACCACAA-CCA--CAACCACAACCACAACCACAACCA 47

  scaffold44|si     448657 CAACCATAACCAGGGCAACAACAACAACCACAACCGCAAC 448696
                                 i     vii v     v            i    
  (AACCAC)n#Sim         48 CAACCACAACCACAACCACAACCACAACCACAACCACAAC 87

Matrix = Unknown
Transitions / transversions = 0.56 (5/9)
Gap_init rate = 0.03 (3 / 89), avg. gap size = 1.00 (3 / 3)

35 16.94 0.00 0.00 scaffold44|size824116 448633 448698 (374088) (CAA)n#Simple_repeat 1 66 (0) m_b882s252i1 137027

  scaffold44|si     448633 CAACAACAACAACAACAACAACCACAACCATAACCAGGGCAACAACAACA 448682
                                                 v     v i   v vii           
  (CAA)n#Simple          1 CAACAACAACAACAACAACAACAACAACAACAACAACAACAACAACAACA 50

  scaffold44|si     448683 ACCACAACCGCAACAA 448698
                             v     vi      
  (CAA)n#Simple         51 ACAACAACAACAACAA 66

Matrix = Unknown
Transitions / transversions = 0.67 (4/6)
Gap_init rate = 0.00 (0 / 65), avg. gap size = 0.0 (0 / 0)


12 5.56 0.00 0.00 scaffold44|size824116 448849 448867 (373919) (CAA)n#Simple_repeat 1 19 (0) m_b882s252i2 137028

  scaffold44|si     448849 CAACAACAACAACAATAAC 448867
                                          i   
  (CAA)n#Simple          1 CAACAACAACAACAACAAC 19

Matrix = Unknown
Transitions / transversions = 1.00 (1/0)
Gap_init rate = 0.00 (0 / 18), avg. gap size = 0.0 (0 / 0)


15 17.72 0.00 0.00 scaffold44|size824116 448949 448980 (373806) (TCG)n#Simple_repeat 1 32 (0) m_b882s252i3 137029

  scaffold44|si     448949 TCGTTGTTGTCGTCATCGACGTCGTCGTCCTC 448980
                               i  i      i   v          v  
  (TCG)n#Simple          1 TCGTCGTCGTCGTCGTCGTCGTCGTCGTCGTC 32

Matrix = Unknown
Transitions / transversions = 1.50 (3/2)
Gap_init rate = 0.00 (0 / 31), avg. gap size = 0.0 (0 / 0)


24 28.52 1.22 1.22 scaffold44|size824116 449119 449200 (373586) (TGC)n#Simple_repeat 1 82 (0) m_b882s252i4 137030

  scaffold44|si     449119 TGCTGCTGCTGCTGCTGCTGCTACTGGTGGTGGTGATGCTTGGAATCGCC 449168
                                                 i   v  v  v  v   -  vviii  i
  (TGC)n#Simple          1 TGCTGCTGCTGCTGCTGCTGCTGCTGCTGCTGCTGCTGC-TGCTGCTGCT 49

  scaffold44|si     449169 CCAG-TGCGGCTGCTTCGGCTCCTGCGGCGGCT 449200
                           v v -   v      v v   v    v  v   
  (TGC)n#Simple         50 GCTGCTGCTGCTGCTGCTGCTGCTGCTGCTGCT 82

Matrix = Unknown
Transitions / transversions = 0.36 (5/14)
Gap_init rate = 0.02 (2 / 81), avg. gap size = 1.00 (2 / 2)


12 18.86 2.63 2.63 scaffold44|size824116 449558 449595 (373191) (CCACCA)n#Simple_repeat 1 38 (0) m_b882s252i5 137031

  scaffold44|si     449558 CCTCCACCACCGCC-CCATCCACAACAACAACCTCCACC 449595
                             v        i  -   -    v  v  v   v     
  (CCACCA)n#Sim          1 CCACCACCACCACCACCA-CCACCACCACCACCACCACC 38

Matrix = Unknown
Transitions / transversions = 0.20 (1/5)
Gap_init rate = 0.05 (2 / 37), avg. gap size = 1.00 (2 / 2)


21 29.10 1.30 1.30 scaffold44|size824116 449802 449878 (372908) (ACC)n#Simple_repeat 1 77 (0) m_b882s252i6 137032

  scaffold44|si     449802 ACCTCCTCCTCCAATACCATCGACAACCACCACCACCCCCACCACC-TCG 449850
                              v  v  v   vi    - v  v            v        -i i
  (ACC)n#Simple          1 ACCACCACCACCACCACCA-CCACCACCACCACCACCACCACCACCACCA 49

  scaffold44|si     449851 CCACGACAACAACAACAACAACAACGAC 449878
                               v  v  v  v  v  v  v  v  
  (ACC)n#Simple         50 CCACCACCACCACCACCACCACCACCAC 77

Matrix = Unknown
Transitions / transversions = 0.20 (3/15)
Gap_init rate = 0.03 (2 / 76), avg. gap size = 1.00 (2 / 2)


18 35.25 1.16 1.16 scaffold44|size824116 450074 450159 (372627) (GAC)n#Simple_repeat 1 86 (0) m_b882s252i7 137033

  scaffold44|si     450074 GACGACGATGGCGGTGGGGATGACGGCGACGATGAGGAGGATGATAACGA 450123
                                   i i  ii iv  i    i      i  v  v  i  ii    
  (GAC)n#Simple          1 GACGACGACGACGACGACGACGACGACGACGACGACGACGACGACGACGA 50

  scaffold44|si     450124 TGAGGAGGAGTACGACG-GGAGCGACGACAATGATGA 450159
                           i  v  v  vv      -v  -       i i  i  
  (GAC)n#Simple         51 CGACGACGACGACGACGACGA-CGACGACGACGACGA 86

Matrix = Unknown
Transitions / transversions = 1.88 (15/8)
Gap_init rate = 0.02 (2 / 85), avg. gap size = 1.00 (2 / 2)


471 16.04 1.85 1.85 scaffold44|size824116 454653 454760 (368026) C rnd-1_family-60#Unknown (1) 108 1 m_b882s001i15 137034

  scaffold44|si     454653 TAATACCAGCAAATGCAAGATGTTTTGCAGAAAGATAGACAGAA--ATAT 454700
                             v  v    viv        v        vi  v         -- v  
C rnd-1_family-        108 TACTAGCAGCCGCTGCAAGATTTTTTGCAGCGAGCTAGACAGAATGAAAT 59

  scaffold44|si     454701 TATCGTTGAAACAGACGAAGTATTTGTTATAAAAATAAGGTGGCTTAGCT 454750
                            --   ?        v      ? v v v                 iv  
C rnd-1_family-         58 T--CGTNGAAACAGAGGAAGTANTAGGTTTAAAAATAAGGTGGCTTGTCT 11

  scaffold44|si     454751 AAGCTTGCTT 454760
                                  v  
C rnd-1_family-         10 AAGCTTGGTT 1

Matrix = 20p45g.matrix
Kimura (with divCpGMod) = 16.42
Transitions / transversions = 0.21 (3/14)
Gap_init rate = 0.03 (3 / 107), avg. gap size = 1.33 (4 / 3)


401 21.48 4.07 1.59 scaffold44|size824116 454651 454773 (368013) rnd-1_family-59#Unknown 1 126 (11) m_b882s001i14 137035

  scaffold44|si     454651 ACTAATACCAGCAAATGCAAGATGTTTTGCAGAAAGATAGACAGAA-ATA 454699
                            i  v  v    viv        v     i  vi  v         -ii 
  rnd-1_family-          1 ATTACTAGCAGCCGCTGCAAGATTTTTTGTAGCGAGCTAGACAGAATGCA 50

  scaffold44|si     454700 TTATCGTTGAAACAGACGAAGT-ATTTGTTATAAAAATAAGGTGGCTTAG 454748
                           v -    v        v     -  vv   -         i       iv
  rnd-1_family-         51 AT-TCGTAGAAACAGAGGAAGTCATAGGTT-TAAAAATAAAGTGGCTTGT 98

  scaffold44|si     454749 CTAAGCTTGCTT---AGTGGCCGCGTGC 454773
                              v    iv  --- i   v       
  rnd-1_family-         99 CTACGCTTAGTTGTAAATGGGCGCGTGC 126

Matrix = 20p45g.matrix
Kimura (with divCpGMod) = 23.26
Transitions / transversions = 0.62 (10/16)
Gap_init rate = 0.04 (5 / 122), avg. gap size = 1.40 (7 / 5)


307 26.52 8.70 1.63 scaffold44|size824116 454778 454892 (367894) rnd-5_family-2850#Unknown 194 316 (30) m_b882s001i16 137036

  scaffold44|si     454778 TCTCATCATGTTTACAGTTGAGTGGGACTGACAGTTGAGATGAAACTGGG 454827
                            i     i    v iv      i  i v     i    i ?   i- v  
  rnd-5_family-        194 TTTCATCGTGTTAATTGTTGAGCGGAAATGACAATTGAAANGAAG-TCGG 242

  scaffold44|si     454828 CCA------AGTAT----TATGTGTGCTCTTTTTGCATATGCATGCTTGG 454867
                              ------     ---- v   ?  v v v vii i i? iii  i   
  rnd-5_family-        243 CCACAGNTCAGTATGCGATCTGTNTGATGTGTACACGTGNGTGCGCCTGG 292

  scaffold44|si     454868 ATACCCAGCCCAGTGCTTAAGCAAC 454892
                                   iiii   -    i    
  rnd-5_family-        293 ATACCCAGTTTGGTG-TTAAACAAC 316

Matrix = 20p45g.matrix
Kimura (with divCpGMod) = 29.86
Transitions / transversions = 2.33 (21/9)
Gap_init rate = 0.04 (4 / 114), avg. gap size = 3.00 (12 / 4)


3739 6.33 0.00 0.00 scaffold44|size824116 454928 455385 (367401) genome_9_12624#DNA 1 458 (0) m_b882s001i17 137037

  scaffold44|si     454928 ACGCCAATCAGAACACGAATTTTTTAAGAACATGAATAGAGCACATCTGG 454977
                                                                             
  genome_9_1262          1 ACGCCAATCAGAACACGAATTTTTTAAGAACATGAATAGAGCACATCTGG 50

  scaffold44|si     454978 CCTAGTCGTATTTGAGGGTGCACGTCGTTGGACTAGTCGTAACCTTTAAC 455027
                                                     i                i v   v
  genome_9_1262         51 CCTAGTCGTATTTGAGGGTGCACGTCATTGGACTAGTCGTAACTTATAAG 100

  scaffold44|si     455028 TACGGGTATTTCCGTAATTTTTTCATGTTGAAGTTGTGTATCTACATGTT 455077
                           v                v                        i       
  genome_9_1262        101 GACGGGTATTTCCGTAAATTTTTCATGTTGAAGTTGTGTATCCACATGTT 150

  scaffold44|si     455078 CCCGGTTCTCGAGAACCACCAATCCATCAGAATTTTCCTCGCGTTGGCAT 455127
                                  i                                    iv    
  genome_9_1262        151 CCCGGTTTTCGAGAACCACCAATCCATCAGAATTTTCCTCGCGTCTGCAT 200

  scaffold44|si     455128 GGGAAAGTAAAATAACACGATGATAACACGGTGTGCTGTAGTAATTTTCG 455177
                               v  i  v                   i                 i 
  genome_9_1262        201 GGGACAGCAACATAACACGATGATAACACGATGTGCTGTAGTAATTTTTG 250

  scaffold44|si     455178 GCCATGATCGGCGCTTGGGGTGTGTCACAAACATATAGGGTGGTTATATG 455227
                                  ii              i v          i       v     
  genome_9_1262        251 GCCATGACTGGCGCTTGGGGTGTATGACAAACATATGGGGTGGTGATATG 300

  scaffold44|si     455228 TCTCTAGGGGTAACTTTTTGCGAGGAATCCAACGGTGATGTCGGCTTGGC 455277
                                        i    ii                              
  genome_9_1262        301 TCTCTAGGGGTAATTTTTCACGAGGAATCCAACGGTGATGTCGGCTTGGC 350

  scaffold44|si     455278 TGTATGACATCGGCTTCTATGTGTTTCTGCACAAAAAATTACGACTAGTC 455327
                               i       v        v         v     i            
  genome_9_1262        351 TGTACGACATCGTCTTCTATGAGTTTCTGCAAAAAAAGTTACGACTAGTC 400

  scaffold44|si     455328 CAGATCTGGACTAGTCGTTATGGCTTGTCCAGATCTGGACTAGTCGTCTG 455377
                                                                             
  genome_9_1262        401 CAGATCTGGACTAGTCGTTATGGCTTGTCCAGATCTGGACTAGTCGTCTG 450

  scaffold44|si     455378 ATTGGCGT 455385
                                   
  genome_9_1262        451 ATTGGCGT 458

Matrix = 20p45g.matrix
Kimura (with divCpGMod) = 6.42
Transitions / transversions = 1.42 (17/12)
Gap_init rate = 0.00 (0 / 457), avg. gap size = 0.0 (0 / 0)


415 14.26 9.30 2.17 scaffold44|size824116 456590 456675 (366111) scaffold46|size1342926_(dbseq-nr_577)_[710911,717439]#LTR/Gypsy 6018 6109 (420) m_b882s001i18 137038

  scaffold44|si     456590 TGTTGGAG-GAGTATGACATGAGCCAAGGATACCTACTGGTACCCCTGGT 456638
                                 i -    --           i                     ii
  scaffold46|si       6018 TGTTGGGGCGAGT--GACATGAGCCAGGGATACCTACTGGTACCCCTGAC 6065

  scaffold44|si     456639 CCAACCAGGCCCCATCTTCAGGCC-------ACAAGTACAAATA 456675
                                 v iv    viv       -------   vi        
  scaffold46|si       6066 CCAACCTGAGCCCAATATCAGGCCCATGGCTACACATACAAATA 6109

Matrix = 20p45g.matrix
Kimura (with divCpGMod) = 15.99
Transitions / transversions = 1.40 (7/5)
Gap_init rate = 0.05 (4 / 85), avg. gap size = 2.50 (10 / 4)

10397 4.76 0.16 0.48 scaffold44|size824116 456603 457847 (364939) scaffold20|size643067_(dbseq-nr_59)_[150389,156689]#LTR/Gypsy 1 1241 (5060) m_b882s001i19 137038

  scaffold44|si     456603 TGACATGAGCCAAGGATACCTACTGGTACCCCTGGTCCAACCAGGCCCCA 456652
                                                                             
  scaffold20|si          1 TGACATGAGCCAAGGATACCTACTGGTACCCCTGGTCCAACCAGGCCCCA 50

  scaffold44|si     456653 TCTTCAGGCCACAAGTACAAATAATATTCCCACTGAAGAAGGGAAGTATA 456702
                                                  v                          
  scaffold20|si         51 TCTTCAGGCCACAAGTACAAATACTATTCCCACTGAAGAAGGGAAGTATA 100

  scaffold44|si     456703 CAACAGCTCAACTCATAACCTTCTCAGAAAGAACATATTTGAGGTACATA 456752
                                  i                         i                
  scaffold20|si        101 CAACAGCCCAACTCATAACCTTCTCAGAAAGAATATATTTGAGGTACATA 150

  scaffold44|si     456753 CCTGGAAAGTATAAACCTCAGAAACAATGAGTTAAATAAAGCAGTTGACA 456802
                                                                             
  scaffold20|si        151 CCTGGAAAGTATAAACCTCAGAAACAATGAGTTAAATAAAGCAGTTGACA 200

  scaffold44|si     456803 AGCCTCAACTGCTCAACTGAAGAGCCTGAAAGTGTGATACTTTGTCAACT 456852
                                               i                      v      
  scaffold20|si        201 AGCCTCAACTGCTCAACTGAGGAGCCTGAAAGTGTGATACTTTCTCAACT 250

  scaffold44|si     456853 GGCAAAATTGCAGTGTGAGAGCTTCTCTGTAAATATTGGACACACTAGCC 456902
                                                                             
  scaffold20|si        251 GGCAAAATTGCAGTGTGAGAGCTTCTCTGTAAATATTGGACACACTAGCC 300

  scaffold44|si     456903 TCCAATATTCTACTTGTTAACTACAATGATTTACATGATAAAATCGAGAG 456952
                                                                             
  scaffold20|si        301 TCCAATATTCTACTTGTTAACTACAATGATTTACATGATAAAATCGAGAG 350

  scaffold44|si     456953 GATCACCATTAGGCAATCCTCATTTGTTGATCATTTCAATAGCTTATAAA 457002
                                                                       i     
  scaffold20|si        351 GATCACCATTAGGCAATCCTCATTTGTTGATCATTTCAATAGCTCATAAA 400

  scaffold44|si     457003 TTAAAACTCCAAACAACTGGAACATCCTTTTTTACTTCCTTATCTACAAC 457052
                                                                             
  scaffold20|si        401 TTAAAACTCCAAACAACTGGAACATCCTTTTTTACTTCCTTATCTACAAC 450

  scaffold44|si     457053 TACTTTTTGATTACTTCCAGCTTAGGTCACTATCGTACGATAGCCGAACT 457102
                                  ii         i                          i    
  scaffold20|si        451 TACTTTTCAATTACTTCCGGCTTAGGTCACTATCGTACGATAGCCAAACT 500

  scaffold44|si     457103 CGGTAAGTTGCTCGCATCTCAACCACACGAAGGCTCATCCCGACGACCCA 457152
                                                  v   i                      
  scaffold20|si        501 CGGTAAGTTGCTCGCATCTCAACAACATGAAGGCTCATCCCGACGACCCA 550

  scaffold44|si     457153 CAGGCGGTCAAACAAAAGCAAGGTCTACCACGCAGAGTACTACGTTCATC 457202
                                    i                                       i
  scaffold20|si        551 CAGGCGGTCGAACAAAAGCAAGGTCTACCACGCAGAGTACTACGTTCATT 600

  scaffold44|si     457203 GCGCATCACCGTGCGAACGATTTTTTTCTTAGTCCACCAAGGAGTTCCTA 457252
                             i i                                             
  scaffold20|si        601 GCACGTCACCGTGCGAACGATTTTTTTCTTAGTCCACCAAGGAGTTCCTA 650

  scaffold44|si     457253 CAAGAAGCTCTTCTTAGGCACTAGCCTGGGTGAGAAACTACGAGCCATGT 457302
                                        v             i  v  i                
  scaffold20|si        651 CAAGAAGCTCTTCGTAGGCACTAGCCTAGGGGAAAAACTACGAGCCATGT 700

  scaffold44|si     457303 CCTCCGTGAAAGCGATTCCTGAAGGGCTTAAGTGGGTGGAGTGCGAGCGT 457352
                                       i      i                 i      v i   
  scaffold20|si        701 CCTCCGTGAAAGTGATTCCCGAAGGGCTTAAGTGGGTAGAGTGCCAACGT 750

  scaffold44|si     457353 GGCGTTGGAGGGAAGAACTCCCCCATACGTTACATCCCTGAGCAGGATCC 457402
                                                              i              
  scaffold20|si        751 GGCGTTGGAGGGAAGAACTCCCCCATACGTTACATTCCTGAGCAGGATCC 800

  scaffold44|si     457403 CGTGCAGGATGCCCTCGCAAAGGACAAAAAGACCACCTATTTCAAGTTAA 457452
                                             i          v                i i 
  scaffold20|si        801 CGTGCAGGATGCCCTCGCGAAGGACAAAATGACCACCTATTTCAAGCTGA 850

  scaffold44|si     457453 CTCTCCCTAATACGGGAAACGAGTTAAACGTGGCAGTATGGGCGTCCGGG 457502
                                  i    i               v                  i  
  scaffold20|si        851 CTCTCCCCAATATGGGAAACGAGTTAAAGGTGGCAGTATGGGCGTCCAGG 900

  scaffold44|si     457503 ACTCCCGAGCAGTTTCTACTGCATGTACGCTCCGCGATTCACGTGTGTAA 457552
                                                                      i   i  
  scaffold20|si        901 ACTCCCGAGCAGTTTCTACTGCATGTACGCTCCGCGATTCACGCGTGCAA 950

  scaffold44|si     457553 GCAGATGGGGCATGACACGGACTTCGCGGCAGCTGAGAAGGCTGTTGAAA 457602
                                      v                     i                
  scaffold20|si        951 GCAGATGGGGCTTGACACGGACTTCGCGGCAGCCGAGAAGGCTGTTGAAA 1000

  scaffold44|si     457603 CAGCCAAGATTGAGGCTGAACTAGCCAAGCAGGAGTGCGTGGACGGATGC 457652
                                     i                         i   -  i  - i 
  scaffold20|si       1001 CAGCCAAGATCGAGGCTGAACTAGCCAAGCAGGAGTACGT-GATGG-TAC 1048

  scaffold44|si     457653 GCATAGCGCTG--AAAAAGAAGAAGGGCAATAAACAAGATTCGCCCGGTA 457700
                            --  ii    --           i       v      vv         
  scaffold20|si       1049 G--TAATGCTGAAAAAAAGAAGAAAGGCAATACACAAGAGGCGCCCGGTA 1096

  scaffold44|si     457701 CGACTACCGAGGCTGTTTCACCTGCCCTAGTAGAAGCCAAGGCCGCGTAA 457750
                                                                            v
  scaffold20|si       1097 CGACTACCGAGGCTGTTTCACCTGCCCTAGTAGAAGCCAAGGCCGCGTAT 1146

  scaffold44|si     457751 GACAAGGCTTTGAAAGCTCTAGAGGATGCGAAGCTCGCCATTGCAACGGC 457800
                              -                         viivi       i        
  scaffold20|si       1147 GAC-AGGCTTTGAAAGCTCTAGAGGATGCTGGCTTCGCCATCGCAACGGC 1195

  scaffold44|si     457801 TGGAGCGAAGCCCTTCAAGCTTTAAGGAAACCTCCTGTCCAGCCAAG 457847
                                           i       v           v   - v    
  scaffold20|si       1196 TGGAGCGAAGCCCTTCGAGCTTTATGGAAACCTCCTCTCC-GACAAG 1241

Matrix = 20p45g.matrix
Kimura (with divCpGMod) = 4.16
Transitions / transversions = 2.28 (41/18)
Gap_init rate = 0.01 (7 / 1244), avg. gap size = 1.14 (8 / 7)


40322 5.03 0.12 0.45 scaffold44|size824116 457836 462726 (360060) scaffold59|size999685_(dbseq-nr_521)_[837204,843678]#LTR/Gypsy 1601 6475 (0) m_b882s001i20 137039

  scaffold44|si     457836 TGTCCAGCCAAGTGGCAAACCCAGTATGACCTCACAGAGAATACCACTCC 457885
                                                                             
  scaffold59|si       1601 TGTCCAGCCAAGTGGCAAACCCAGTATGACCTCACAGAGAATACCACTCC 1650

  scaffold44|si     457886 GGTCAGTACTAGGGCCCTACTATTGGTCCTAGAGAATATCGAGAACAATG 457935
                                                                             
  scaffold59|si       1651 GGTCAGTACTAGGGCCCTACTATTGGTCCTAGAGAATATCGAGAACAATG 1700

  scaffold44|si     457936 CGGAACTCAATAAAAAGCCCGCCAATACGACCAAAGCAAAAGGGGCCGAT 457985
                                   i    v        i ii        i           i   
  scaffold59|si       1701 CGGAACTCGATAACAAGCCCGCTAGCACGACCAAGGCAAAAGGGGCTGAT 1750

  scaffold44|si     457986 CCGAAGCGGAAGATGGAGTCAATGGACTCCCGCATCCCCAAGAAGCCCAA 458035
                           v i                 i                             
  scaffold59|si       1751 ACAAAGCGGAAGATGGAGTCGATGGACTCCCGCATCCCCAAGAAGCCCAA 1800

  scaffold44|si     458036 AAAGGTGGGCTGGACCGAAAAGCACTGTGTGCTATGCAAGAAGCATGGGG 458085
                           i                                         i       
  scaffold59|si       1801 GAAGGTGGGCTGGACCGAAAAGCACTGTGTGCTATGCAAGAAACATGGGG 1850

  scaffold44|si     458086 GGCCGCACAAAAGTCACAACACGCGTGACTGCCGCCGATACAACAAGGAC 458135
                           --                 i                 v  i         
  scaffold59|si       1851 --CCGCACAAAAGTCACAATACGCGTGACTGCCGCCGCTATAACAAGGAC 1898

  scaffold44|si     458136 GGTACTCCTATCAAGAAGAATGGGGGCGCAGGTAAGCCC---TCGAAAGA 458182
                                                    -             ---  i     
  scaffold59|si       1899 GGTACTCCTATCAAGAAGAATGGGG-CGCAGGTAAGCCCGGTTCAAAAGA 1947

  scaffold44|si     458183 AAGGAAACCGGAAGGTGCAAACTTCGCACAGATAGTCCGGGCGGAGTTGA 458232
                                       i  i  i     i  v                      
  scaffold59|si       1948 AAGGAAACCGGAGGGCGCGAACTTTGCCCAGATAGTCCGGGCGGAGTTGA 1997

  scaffold44|si     458233 AGAAAGCACTCCGTAAGAAGTCTAGCAAGCGCAGGAAACTTTATGCGAAT 458282
                                  v     i           i       i     v iii  v   
  scaffold59|si       1998 AGAAAGCTCTCCGCAAGAAGTCTAGTAAGCGCAAGAAACGTCGCGCTAAT 2047

  scaffold44|si     458283 GACTCGGAAAGTGACAGCGACTCCGACGACAGTTCGTGAAGGTGCGGGTC 458332
                               v                                             
  scaffold59|si       2048 GACTGGGAAAGTGACAGCGACTCCGACGACAGTTCGTGAAGGTGCGGGTC 2097

  scaffold44|si     458333 GGATAGCACTAGGGAATTAAGTAGATGTAAGAAACGTAAATTAACTACTG 458382
                                     i        vi                       v     
  scaffold59|si       2098 GGATAGCACTGGGGAATTACATAGATGTAAGAAACGTAAATTAAATACTG 2147

  scaffold44|si     458383 CAGTTGACAGTTACACTACCCCCAGTCCGAGTAAAGCTATCCTGACTAAT 458432
                             i                                               
  scaffold59|si       2148 CAATTGACAGTTACACTACCCCCAGTCCGAGTAAAGCTATCCTGACTAAT 2197

  scaffold44|si     458433 AAAAGTCAAAATCCAAAATCAATTAAATCAACTGTCACGAAAACCAAGAT 458482
                                       i                    i                
  scaffold59|si       2198 AAAAGTCAAAATTCAAAATCAATTAAATCAACTATCACGAAAACCAAGAT 2247

  scaffold44|si     458483 ATCAAAAAAAACTTGCTCCAAAACAAAAAAATCCCGAATTAAAAATTCGA 458532
                                     v    i             --               -   
  scaffold59|si       2248 ATCAAAAAAATCTTGTTCCAAAACAAAAA--TCCCGAATTAAAAAT-CGA 2294

  scaffold44|si     458533 AATAAAATGAAGTCAACGACATCATCCAACTTAAACGTATCTTACGACAA 458582
                                                              viv            
  scaffold59|si       2295 AATAAAATGAAGTCAACGACATCATCCAACTTAAAAAAATCTTACGACAA 2344

  scaffold44|si     458583 AAAAGTTGTCAGTAATAAAACACAACATACTGAGGCTGATGTGAACATGC 458632
                                                                             
  scaffold59|si       2345 AAAAGTTGTCAGTAATAAAACACAACATACTGAGGCTGATGTGAACATGC 2394

  scaffold44|si     458633 CCAGTGTAAGTTACAATATCAATCACAAACAGGAAGTGATTACAACAAAC 458682
                                    i                                        
  scaffold59|si       2395 CCAGTGTAAATTACAATATCAATCACAAACAGGAAGTGATTACAACAAAC 2444

  scaffold44|si     458683 ACCAAGGATCGCCTCGGTGTCATGGCATTAGTTGCCATAATGGAACCAGC 458732
                                        -        i                           
  scaffold59|si       2445 ACCAAGGATCGCC-CGGTGTCACGGCATTAGTTGCCATAATGGAACCAGC 2493

  scaffold44|si     458733 GACTGAAAGTCAATCCGGCAGAGCCTACAAACAACCTCTGCGGAGTCGCC 458782
                                                                             
  scaffold59|si       2494 GACTGAAAGTCAATCCGGCAGAGCCTACAAACAACCTCTGCGGAGTCGCC 2543

  scaffold44|si     458783 CCAGTAACAAGATTAAAGTCCTATTGGACTCTGGGTCTGATGGAGACCTT 458832
                                        v                                    
  scaffold59|si       2544 CCAGTAACAAGATAAAAGTCCTATTGGACTCTGGGTCTGATGGAGACCTT 2593

  scaffold44|si     458833 ATTTTCCTTCCTAAAGGAAAAGACAAGCCTTTTCCCTACCTGACTAGGCA 458882
                                                                             
  scaffold59|si       2594 ATTTTCCTTCCTAAAGGAAAAGACAAGCCTTTTCCCTACCTGACTAGGCA 2643

  scaffold44|si     458883 GGTGCCAAAGTCTTGGCATACGTCAAATGGGAGCTTCCAGACAACTGGAA 458932
                                                                             
  scaffold59|si       2644 GGTGCCAAAGTCTTGGCATACGTCAAATGGGAGCTTCCAGACAACTGGAA 2693

  scaffold44|si     458933 GAGGTAAGATCAGAGTCAAATTCTTTGAATACTCCCATTCCAAGGAGTAC 458982
                                                       i      v             i
  scaffold59|si       2694 GAGGTAAGATCAGAGTCAAATTCTTTGAGTACTCCAATTCCAAGGAGTAT 2743

  scaffold44|si     458983 CTTCTACAACCTGATGTTGTGGAATACAAGGAAGATGACATGACCAAGCC 459032
                             i  i        ii                               i  
  scaffold59|si       2744 CTCCTGCAACCTGACATTGTGGAATACAAGGAAGATGACATGACCAAACC 2793

  scaffold44|si     459033 AGGGTTTGACCTCATTCTTGGTAGTAATACCTTGAAAGAGTTAGGAATTG 459082
                                                                             
  scaffold59|si       2794 AGGGTTTGACCTCATTCTTGGTAGTAATACCTTGAAAGAGTTAGGAATTG 2843

  scaffold44|si     459083 TCCTAGACTTTCGGACAAAGGAAATCACAGTAGATGACATCTCACTGCCA 459132
                                                                             
  scaffold59|si       2844 TCCTAGACTTTCGGACAAAGGAAATCACAGTAGATGACATCTCACTGCCA 2893

  scaffold44|si     459133 ATGAGAGACATCAACAAACTAAAGACAAGAGCTACTGTGGAAAAAGCTTG 459182
                                             i             v                 
  scaffold59|si       2894 ATGAGAGACATCAACAAATTAAAGACAAGAGCAACTGTGGAAAAAGCTTG 2943

  scaffold44|si     459183 GACTATGAATAATAGCATCTACCAAGAGACATCCAAGGAACCACAGAGCA 459232
                                    i                                      i 
  scaffold59|si       2944 GACTATGAACAATAGCATCTACCAAGAGACATCCAAGGAACCACAGAGTA 2993

  scaffold44|si     459233 CTCTGGAGGCATCAAAACGCCTCATAAAAATACTAGATGCTAAATATGAA 459282
                                      v                         i     i      
  scaffold59|si       2994 CTCTGGAGGCAACAAAACGCCTCATAAAAATACTAGACGCTAAGTATGAA 3043

  scaffold44|si     459283 AAAGCGGATCTCAGGGCAATTGTCAGAGACAACTGCACACACCTAAGTGG 459332
                                                                             
  scaffold59|si       3044 AAAGCGGATCTCAGGGCAATTGTCAGAGACAACTGCACACACCTAAGTGG 3093

  scaffold44|si     459333 CCCAGAACAAGCAAAGTTACTGGAGCTCCTACAAGAGTTTGAGGAGTTAT 459382
                                         i                                   
  scaffold59|si       3094 CCCAGAACAAGCAAGGTTACTGGAGCTCCTACAAGAGTTTGAGGAGTTAT 3143

  scaffold44|si     459383 TTAGCGGGAAACTAGGTGACTGGGATTGTAAGCCGGTCTCCCTCCAGTTA 459432
                               i                                            i
  scaffold59|si       3144 TTAGTGGGAAACTAGGTGACTGGGATTGTAAGCCGGTCTCCCTCCAGTTG 3193

  scaffold44|si     459433 AAGGAAGGAGCACAGCCATACAATGGCAGGCCTTTTCCCATACCCAAGAA 459482
                                                v                            
  scaffold59|si       3194 AAGGAAGGAGCACAGCCATACCATGGCAGGCCTTTTCCCATACCCAAGAA 3243

  scaffold44|si     459483 GCACATAGAAATCACAAAAAGAGAGGTACAAAGACTATGTGACTTAGGGG 459532
                                                                             
  scaffold59|si       3244 GCACATAGAAATCACAAAAAGAGAGGTACAAAGACTATGTGACTTAGGGG 3293

  scaffold44|si     459533 TACTTAAATGGCAAGATGATTCTGAATGGGCATCACCCACATTCATCATA 459582
                                                                             
  scaffold59|si       3294 TACTTAAATGGCAAGATGATTCTGAATGGGCATCACCCACATTCATCATA 3343

  scaffold44|si     459583 CCCAAGAAGGACAACACCGTTTGGGTTGTCAGCGATTTTAGGGAAGTAAA 459632
                                                i                            
  scaffold59|si       3344 CCCAAGAAGGACAACACCGTTCGGGTTGTCAGCGATTTTAGGGAAGTAAA 3393

  scaffold44|si     459633 TAAACGGATAGTGAGAAAACCGTTTCCTATTCCCAAAATCAGCACTGTTC 459682
                                                                             
  scaffold59|si       3394 TAAACGGATAGTGAGAAAACCGTTTCCTATTCCCAAAATCAGCACTGTTC 3443

  scaffold44|si     459683 TACAGGAACTAGAAGGCTTTACATATGCCACAGCCCTTGACCTAAACATG 459732
                                                                             
  scaffold59|si       3444 TACAGGAACTAGAAGGCTTTACATATGCCACAGCCCTTGACCTAAACATG 3493

  scaffold44|si     459733 GGATATTACACCATTAGATTGGATCCAGATGCGACCAAAATATGCACCAT 459782
                             v                              v                
  scaffold59|si       3494 GGCTATTACACCATTAGATTGGATCCAGATGCGTCCAAAATATGCACCAT 3543

  scaffold44|si     459783 TATCTTTCCGTGGGGTAAGTACTCTTACCTACGGTTACCAATGGGTGCTG 459832
                                                                          i  
  scaffold59|si       3544 TATCTTTCCGTGGGGTAAGTACTCTTACCTACGGTTACCAATGGGTGTTG 3593

  scaffold44|si     459833 CATGTTCTCCCGACATCTTCCAAGCTAAGATGTCTGAGCTAATGGCAACC 459882
                                                 i                           
  scaffold59|si       3594 CATGTTCTCCCGACATCTTCCAGGCTAAGATGTCTGAGCTAATGGCAACC 3643

  scaffold44|si     459883 CTTGAGTTCGTCCGAACTTATCTTGATGATTTACTATGCATCAGCAAGGG 459932
                                                                             
  scaffold59|si       3644 CTTGAGTTCGTCCGAACTTATCTTGATGATTTACTATGCATCAGCAAGGG 3693

  scaffold44|si     459933 TAACCTAGAAGATCACCTTAATAAACTCAGAAGGGTCTTCATTAGGTTGC 459982
                                                                             
  scaffold59|si       3694 TAACCTAGAAGATCACCTTAATAAACTCAGAAGGGTCTTCATTAGGTTGC 3743

  scaffold44|si     459983 GAGATGCAGGCTTGACCGTCAATGCATGCAAGTCGTCTTTCTGTGCCATG 460032
                               i                    ii       i               
  scaffold59|si       3744 GAGACGCAGGCTTGACCGTCAATGCGCGCAAGTCATCTTTCTGTGCCATG 3793

  scaffold44|si     460033 GAGACAGAATACCTAGGATATGTGCTATCCAGAGATGGTATAAAACCACA 460082
                                 i                  i                        
  scaffold59|si       3794 GAGACAAAATACCTAGGATATGTGCCATCCAGAGATGGTATAAAACCACA 3843

  scaffold44|si     460083 ACCAAAAAAGGTACAGGCAATCCTCGCATTAACACCGCCTCAAAATGTTA 460132
                                   v                                         
  scaffold59|si       3844 ACCAAAAATGGTACAGGCAATCCTCGCATTAACACCGCCTCAAAATGTTA 3893

  scaffold44|si     460133 AACAGCTCCGTAGGTTTCTAGGCATGGTCCAGTACTACAGAGACATTTGG 460182
                               i                                             
  scaffold59|si       3894 AACAACTCCGTAGGTTTCTAGGCATGGTCCAGTACTACAGAGACATTTGG 3943

  scaffold44|si     460183 GCGAGACGCAGTGAAATACTTGCACCATTAACCAACTTAGTTGGTGAATG 460232
                                 i                                           
  scaffold59|si       3944 GCGAGATGCAGTGAAATACTTGCACCATTAACCAACTTAGTTGGTGAATG 3993

  scaffold44|si     460233 TGGACACACCAAAGTCACAAGGGCTAACAAAACCAAGAAAAAGCCATGGC 460282
                                                     v          -       i    
  scaffold59|si       3994 TGGACACACCAAAGTCACAAGGGCTATCAAAACCAAG-AAAAGCCGTGGC 4042

  scaffold44|si     460283 ATTGGGATGACATCCATCAGCAAGCATTCGACACTGTAAAAGGAACTATC 460332
                                    vi                             i v       
  scaffold59|si       4043 ATTGGGATGCTATCCATCAGCAAGCATTCGACACTGTAAAGGCAACTATC 4092

  scaffold44|si     460333 GCTCGCGATGTTACCTTGGCCTACCCTGACTATTCCAAGGGATTTGAGAT 460382
                                                               v             
  scaffold59|si       4093 GCTCGCGATGTTACCTTGGCCTACCCTGACTATTCCCAGGGATTTGAGAT 4142

  scaffold44|si     460383 TTACACTGATAGCTCCAAATTTCAATTGGGCGCTGTGATTACTCAAAACA 460432
                                 v                                           
  scaffold59|si       4143 TTACACAGATAGCTCCAAATTTCAATTGGGCGCTGTGATTACTCAAAACA 4192

  scaffold44|si     460433 ACAGGCCGCTGGCGTTCTTCAGCAGAAAACTGAGTCAGGTGCAGCAAAAA 460482
                                                               v ii         i
  scaffold59|si       4193 ACAGGCCGCTGGCGTTCTTCAGCAGAAAACTGAGTCCGACGCAGCAAAAG 4242

  scaffold44|si     460483 TATAGCGTGACCGAACAAGAACTACTGGCCATAGTAGAAACATTAAAAGA 460532
                                                                     i       
  scaffold59|si       4243 TATAGCGTGACCGAACAAGAACTACTGGCCATAGTAGAAACACTAAAAGA 4292

  scaffold44|si     460533 GTTCAAAGGCATGCTTTGGGGACAACAAATTACGGTCTACACTGACCACA 460582
                                                      i                      
  scaffold59|si       4293 GTTCAAAGGCATGCTTTGGGGACAACAGATTACGGTCTACACTGACCACA 4342

  scaffold44|si     460583 AGAATCTAATGCAGGATGCTCTAGGTCTGACCTCTGATCGAGTGTACCGC 460632
                            i                                                
  scaffold59|si       4343 AAAATCTAATGCAGGATGCTCTAGGTCTGACCTCTGATCGAGTGTACCGC 4392

  scaffold44|si     460633 TGGAGATTACTCTTAGAAGAATATGACCCCACCATCGTGTATATCAAAGG 460682
                                                    i                        
  scaffold59|si       4393 TGGAGATTACTCTTAGAAGAATATGGCCCCACCATCGTGTATATCAAAGG 4442

  scaffold44|si     460683 CATCCACAACACTGTTGCGGACGCCATCTCACGATTGGACTATGGACCCA 460732
                                    i  v        i            i              i
  scaffold59|si       4443 CATCCACAATACAGTTGCGGATGCCATCTCACGACTGGACTATGGACCCG 4492

  scaffold44|si     460733 TCACAGATGACAGGTCGACCTGGATGACTTTCGCCCAGTGTTGGTGCTAC 460782
                               v           i  i                              
  scaffold59|si       4493 TCACTGATGACAGGTCAACTTGGATGACTTTCGCCCAGTGTTGGTGCTAC 4542

  scaffold44|si     460783 CACAACACCTCACAGCAAGAAGCATCCCTAGCATCCACCCAGGAATCCAT 460832
                             i     vv      v           v    v                
  scaffold59|si       4543 CATAACACAGCACAGCCAGAAGCATCCCAAGCAACCACCCAGGAATCCAT 4592

  scaffold44|si     460833 GAACCAGGTGTTTGCTAATCGCAACGAAGAGGACTCCATCTATCCACTCA 460882
                                                   i                         
  scaffold59|si       4593 GAACCAGGTGTTTGCTAATCGCAATGAAGAGGACTCCATCTATCCACTCA 4642

  scaffold44|si     460883 CAACCAGAGAGATAGCGGAGGCACAACAACAAGATGACAGCCTACTAAAC 460932
                                                        v v           v  vi  
  scaffold59|si       4643 CAACCAGAGAGATAGCGGAGGCACAACAAGACGATGACAGCCTTCTCGAC 4692

  scaffold44|si     460933 AAAGGCTACTCAACTCAATTAGTTGAGAACATTAAGGTACTCTGTAAGGA 460982
                                            i           i     i        i     
  scaffold59|si       4693 AAAGGCTACTCAACTCAGTTAGTTGAGAATATTAAAGTACTCTGCAAGGA 4742

  scaffold44|si     460983 TGGCAAAATGGTTATTCCAAAAAGCCTCCAACACCGTGCGGTAGCTTGGT 461032
                                                                             
  scaffold59|si       4743 TGGCAAAATGGTTATTCCAAAAAGCCTCCAACACCGTGCGGTAGCTTGGT 4792

  scaffold44|si     461033 TCCACCACTACCTACAGCACCCCGGGACCACACGTCTCGAAGAAACTCTT 461082
                                                                i            
  scaffold59|si       4793 TCCACCACTACCTACAGCACCCCGGGACCACACGTCTTGAAGAAACTCTT 4842

  scaffold44|si     461083 TGTCTGTTGATGTATTGGAAAGGTCTCAGAACGACAGTCCAATCACACGT 461132
                           i      i                                         i
  scaffold59|si       4843 CGTCTGTCGATGTATTGGAAAGGTCTCAGAACGACAGTCCAATCACACGC 4892

  scaffold44|si     461133 CAAAAAGTGTCACAGTTGCCAGGTGAACAAGCGTAGGCAGACAAAATACG 461182
                            -                               i      vi        
  scaffold59|si       4893 C-AAAAGTGTCACAGTTGCCAGGTGAACAAGCGCAGGCAGTTAAAATACG 4941

  scaffold44|si     461183 GGAAGCTGCCAACAAAACTTGCAATCACCAACCCCTGGGAGGCTCTATGT 461232
                               i      v                      i        vi     
  scaffold59|si       4942 GGAAACTGCCACCAAAACTTGCAATCACCAACCCTTGGGAGGCATTATGT 4991

  scaffold44|si     461233 GTGGACCTTATAGGACCGTACACCCTCAAGGGCAAGGACAAGACACAAAT 461282
                                   i                                         
  scaffold59|si       4992 GTGGACCTCATAGGACCGTACACCCTCAAGGGCAAGGACAAGACACAAAT 5041

  scaffold44|si     461283 TGACTTCATGTGCGTCACAATGATCGATCCTGCAACAAGCTGGTTCGAAA 461332
                                                                             
  scaffold59|si       5042 TGACTTCATGTGCGTCACAATGATCGATCCTGCAACAAGCTGGTTCGAAA 5091

  scaffold44|si     461333 TTGTAGAGTTGCCGGTATCACAGCTTCAGAAGCTTGACACTACCACGGGT 461382
                                         i          i  iv   v   i i v    v   
  scaffold59|si       5092 TTGTAGAGTTGCCGATATCACAGCTCCAACAGCGTGATATTCCCACTGGT 5141

  scaffold44|si     461383 ACAAACGGGCAAAGGAGCAAAGACGCACATGTCCAAGAGCAACAACCCTA 461432
                                v                  i                         
  scaffold59|si       5142 ACAAAGGGGCAAAGGAGCAAAGACACACATGTCCAAGAGCAACAACCCTA 5191

  scaffold44|si     461433 CTTTGACAAGACGTCAGCAACAGTAGGTAATTTAGTTAATAGGACCTGGT 461482
                                               v                             
  scaffold59|si       5192 CTTTGACAAGACGTCAGCAAGAGTAGGTAATTTAGTTAATAGGACCTGGT 5241

  scaffold44|si     461483 TTAGCTGTTACCCACGTAGTCAATACATCATCTACGACAATGGAAGTGAA 461532
                                i              v    i  i                     
  scaffold59|si       5242 TTAGCCGTTACCCACGTAGTAAATATATTATCTACGACAATGGAAGTGAA 5291

  scaffold44|si     461533 TTTAAACTTCACTTCAAGACCCTCTGTGAATCATACGGTCTGAAGCGTAA 461582
                                         vi                                  
  scaffold59|si       5292 TTTAAACTTCACTTGGAGACCCTCTGTGAATCATACGGTCTGAAGCGTAA 5341

  scaffold44|si     461583 GCCAACCAGTGTCAAAAACCCTCAAGCGAACGCAATACTCGAGCGGGTGC 461632
                                                         i                   
  scaffold59|si       5342 GCCAACCAGTGTCAAAAACCCTCAAGCGAATGCAATACTCGAGCGGGTGC 5391

  scaffold44|si     461633 ATCAAACAATCATGGCGATGCTCCGCACAGCTGAATTGGATATGGCCGAT 461682
                                           i                                 
  scaffold59|si       5392 ATCAAACAATCATGGCAATGCTCCGCACAGCTGAATTGGATATGGCCGAT 5441

  scaffold44|si     461683 ACCATCAGGGAGAGTGACATTGCTGACTTTCTCACAAATGCCGCATGGGC 461732
                                   v                                         
  scaffold59|si       5442 ACCATCAGCGAGAGTGACATTGCTGACTTTCTCACAAATGCCGCATGGGC 5491

  scaffold44|si     461733 CGTTCGCTCTACCTATCACACAGTACTAAAGACTTCACCAAGCGCGGCTA 461782
                                                         i         i    i    
  scaffold59|si       5492 CGTTCGCTCTACCTATCACACAGTACTAAAAACTTCACCAGGCGCAGCTA 5541

  scaffold44|si     461783 TCTTTGGAAGGGACATGTTGTTTGACGTCCCCTACATTGCTGACTGGACT 461832
                                                    i                        
  scaffold59|si       5542 TCTTTGGAAGGGACATGTTGTTTGATGTCCCCTACATTGCTGACTGGACT 5591

  scaffold44|si     461833 AAAATAGGGGAATATAGACAACGCCAGACCGACCGTAACACAAGACGGGA 461882
                                                  v     v                    
  scaffold59|si       5592 AAAATAGGGGAATATAGACAACGGCAGACAGACCGTAACACAAGACGGGA 5641

  scaffold44|si     461883 GAATGCATCTCGCGTAGACTGGGACTACCAACCTGGTGACAAAGTACTGC 461932
                                 v        v                 i                
  scaffold59|si       5642 GAATGCCTCTCGCGTCGACTGGGACTACCAACCCGGTGACAAAGTACTGC 5691

  scaffold44|si     461933 TGCGAAAAGACGGTATCCTCCGCAAAACAGAGAGCCGGTATGAAAGTGAT 461982
                                                          i    i             
  scaffold59|si       5692 TGCGAAAAGACGGTATCCTCCGCAAAACAGAAAGCCAGTATGAAAGTGAT 5741

  scaffold44|si     461983 CCTTGGACTATCACGTCAGTTCATACGAATGGCACAATAAGGGTTCAACG 462032
                                   i     i                                   
  scaffold59|si       5742 CCTTGGACCATCACATCAGTTCATACGAATGGCACAATAAGGGTTCAACG 5791

  scaffold44|si     462033 CGGAACTAAGTCCGAGCAACTTAACATCAGGAGAGTTACACCATACTTTG 462082
                                           vi         i              v  i  i 
  scaffold59|si       5792 CGGAACTAAGTCCGAGAGACTTAACATTAGGAGAGTTACACCTTATTTCG 5841

  scaffold44|si     462083 AATAAAATAACTACACTATGTACCTCA-CCCTTTCCTCCTGCTAAAGACT 462131
                             i   v   vi v   -       i -      i     i  -      
  scaffold59|si       5842 AACAAACTAAACAGACT-TGTACCTTACCCCTTTTCTCCTACT-AAGACT 5889

  scaffold44|si     462132 TACGCTTTGTCATATGCTACACCATCTTTTTTTCCTCCTCGAGGTTTCTT 462181
                                --i     -                       i   v     i i
  scaffold59|si       5890 TACGC--CGTCAT-TGCTACACCATCTTTTTTTCCTCTTCGCGGTTTTTC 5936

  scaffold44|si     462182 TTTTTCCTCAGGAGGTTTTCTTTTTCGTGTGCATTGACACCTTATCGCTT 462231
                                i i ii         -        v               i   i
  scaffold59|si       5937 TTTTTTCCCGAGAGGTTTTC-TTTTCGTGGGCATTGACACCTTATTGCTC 5985

  scaffold44|si     462232 CATTCGTGGGGGCAAGTGACATGAGCCAAGGATACCTACTGGTACCCCTG 462281
                                        i         i                          
  scaffold59|si       5986 CATTCGTGGGGGCGAGTGACATGGGCCAAGGATACCTACTGGTACCCCTG 6035

  scaffold44|si     462282 GTCCAATCAGGCCCCATCTTCAGGCCACAAGTACAAATAATATTCCCACT 462331
                           ii  v -    i     i      v v  i v i  v iv v      --
  scaffold59|si       6036 ACCCTA-CAGGTCCCATTTTCAGGACCCAGGGATAATTGCTCTTCCCA-- 6082

  scaffold44|si     462332 GAAGAA-GGGAAGTATACAACAGCTCAACTCATAACCTTCTCAGAAAGAA 462380
                           -  v  -          i  v iii        -                
  scaffold59|si       6083 -AACAAGGGGAAGTATATAAAAATCCAACTCAT-ACCTTCTCAGAAAGAA 6130

  scaffold44|si     462381 CATATTTGAGGTACATACCTGGAAAGTATAAACCTCAGAAACAATGAGTT 462430
                           i         i          vv i     v                   
  scaffold59|si       6131 TATATTTGAGATACATACCTGTCAGGTATACACCTCAGAAACAATGAGTT 6180

  scaffold44|si     462431 AAATAAAGCAGTTGACAAGCCTCAACTGCTCAACTGAAGAGCCTGAAAGT 462480
                             i v            i vv        i                  i 
  scaffold59|si       6181 AAGTTAAGCAGTTGACAGGGGTCAACTGCCCAACTGAAGAGCCTGAAAAT 6230

  scaffold44|si     462481 GTGATACTTTCTCAACTGGCAAAATTGCAGTGTGAGAGCTTCTCTGTAAA 462530
                             i              i     v     i                    
  scaffold59|si       6231 GTAATACTTTCTCAACTAGCAAATTTGCAATGTGAGAGCTTCTCTGTAAA 6280

  scaffold44|si     462531 TATTGGACACACTAGCCTCCAATATTCTACTTGTTAACTACAATGATTTA 462580
                                                    vi        ivi   -        
  scaffold59|si       6281 TATTGGACACACTAGCCTCCAATATATTACTTGTTGTTTAC-ATGATTTA 6329

  scaffold44|si     462581 CATGATAAAATCAAGAGGATCACCATTAGGCAATCCTCATTTGTTGATCA 462630
                                iv     i              i                      
  scaffold59|si       6330 CATGACTAAATCGAGAGGATCACCATTGGGCAATCCTCATTTGTTGATCA 6379

  scaffold44|si     462631 TTTCAATAGCTTATAAATTAAAACTCCAAACAACTGGAACATCCTTTTTT 462680
                                                  i                  -     i 
  scaffold59|si       6380 TTTCAATAGCTTATAAATTAAAATTCCAAACAACTGGAACAT-CTTTTCT 6428

  scaffold44|si     462681 ACTTC-CTTATCTACAACTACTTTTCGATTACTTACGGCTTAGGTCA 462726
                                -i                     i     v            
  scaffold59|si       6429 ACTTCGTTTATCTACAACTACTTTTCGACTACTTCCGGCTTAGGTCA 6475

Matrix = 20p45g.matrix
Kimura (with divCpGMod) = 4.73
Transitions / transversions = 2.02 (164/81)
Gap_init rate = 0.01 (26 / 4890), avg. gap size = 1.08 (28 / 26)


260 31.85 3.60 2.86 scaffold44|size824116 487022 487160 (335626) C scaffold230|size167806_(dbseq-nr_188)_[124304,130861]#LTR/Gypsy (6131) 427 288 m_b882s001i21 137040

  scaffold44|si     487022 TTAATGTCAATCAATTTTTATGCATTTATCATGTAAAGAACATGATACTT 487071
                             i   viv       v i   vi            vvv        v  
C scaffold230|s        427 TTGATGATCATCAATTATCATGGGTTTATCATGTAATTTACATGATAATT 378

  scaffold44|si     487072 ATATTCTTTTAGTATGTTGTCTACAAAGTTTTTACATAGTCCTGCATTCC 487121
                           iiiiiii v      vv        i  v  i    v  iv --  i vv
C scaffold230|s        377 GCGCCTCTGTAGTATTGTGTCTACAGAGGTTCTACAGAGCAC--CACTGA 330

  scaffold44|si     487122 CTGCTG-----AGTTTGTGCATAGGATTCTACATCATTCTGGTA 487160
                           --    ----- ii iv iii i     i     vi i      
C scaffold230|s        329 --GCTGGAATTAACTCCTATGTGGGATTTTACATGGTCCTGGTA 288

Matrix = 20p45g.matrix
Kimura (with divCpGMod) = 41.31
Transitions / transversions = 1.39 (25/18)
Gap_init rate = 0.04 (5 / 138), avg. gap size = 1.80 (9 / 5)


615 28.19 11.36 3.28 scaffold44|size824116 487327 487722 (335064) C scaffold230|size167806_(dbseq-nr_188)_[124304,130861]#LTR/Gypsy (519) 6039 5613 m_b882s001i22 137041

  scaffold44|si     487327 GATTATTGCTCTATGTCAATATCCCCTATAAATGGAAAATTTCAATGCAA 487376
                              iv   vi        v vv    v -      vi    -- iv ii 
C scaffold230|s       6039 GATCCTTGGCCTATGTCACTCGCCCCAA-AAATGGTGAATT--AGGGTGA 5993

  scaffold44|si     487377 TTTAGAAAGAGCCTAA--AGAGAAATAAT-GCAGAAGCACATGTACTGTG 487423
                             vii   i i   v --i      v  i-  iiii v v   v --   
C scaffold230|s       5992 TTGGAAAAAAACCTCATGGGAGAAAAAACCGCGAGGGGAGATGAA--GTG 5945

  scaffold44|si     487424 ACAAGTA-GTGAAGCGTAAGACTTATGAGGAGAGGGAGACTAATGTGTTA 487472
                             ---  -  v              v v            vi  i-   -
C scaffold230|s       5944 AC---TACGTTAAGCGTAAGACTTAGGTGGAGAGGGAGACAGATA-GTT- 5900

  scaffold44|si     487473 TAAGATGTGTT----------ATTTCCTTA---TT---AGAAAGGGGTTA 487506
                              v    v  ----------  v ii   ---  ---  v    v    
C scaffold230|s       5899 TAACATGTTTTTAACTTTAACATGTTTTTAACTTTCAAAGTAAGGTGTTA 5850

  scaffold44|si     487507 CCCTCCAAATGTTTAACCTTTTTGTTTTCAATATGCATTGAACCCCTATA 487556
                            i    v      v  i vi i  v   iiv vi  i        iv  v
C scaffold230|s       5849 CTCTCCTAATGTTAAATCGCTCTGATTTTGTTCCGCGTTGAACCCTAATT 5800

  scaffold44|si     487557 TTCCCATTTGTAT-----------------CA-----CACGTTCTGCCCA 487584
                           v v          -----------------  -----       vivv i
C scaffold230|s       5799 GTACCATTTGTATGAACTGATGTGATAGTCCAAGGATCACGTTCAAAGCG 5750

  scaffold44|si     487585 ACTTTTTGATTTGCCAAGGATACCATTTTTCCACTAG-ATTAACATTATC 487633
                           i    i   i    vi        i i     i-   - v -  v     
C scaffold230|s       5749 GCTTTCTGACTTGCGGAGGATACCGTCTTTCCG-TAGCAGT-ACTTTATC 5702

  scaffold44|si     487634 ACTTATCATGTAATATCCCAGTCTTCACATTGTTTACTCTCACATTAGAT 487683
                             iv i v    --         i ii i vv i ii i    ii vii 
C scaffold230|s       5701 ACCGACCTTGTA--ATCCCAGTCCTTGCGTGTTCTGTTTTCACGCTCAGT 5654

  scaffold44|si     487684 GTTGGCATCTATCTGGTGTTTCCTATG--CACTTATCTTGT 487722
                           i   iv   vi     i   v   i i-- v i   i    
C scaffold230|s       5653 ATTGAGATCGGTCTGGCGTTGCCTGTAGTCTCCTATTTTGT 5613

Matrix = 20p45g.matrix
Kimura (with divCpGMod) = 32.17
Transitions / transversions = 1.25 (60/48)
Gap_init rate = 0.06 (24 / 395), avg. gap size = 2.46 (59 / 24)


1258 30.91 4.95 1.34 scaffold44|size824116 487711 488215 (334571) C scaffold230|size167806_(dbseq-nr_188)_[124304,130861]#LTR/Gypsy (856) 5702 5180 m_b882s001i23 137042

  scaffold44|si     487711 CACTTATCTTGTAATCCCAATCTTCACGTGGTTTACTCTCGCATTGAATG 487760
                              iv i            i  i ii    v i ii i  i ii v i i
C scaffold230|s       5702 CACCGACCTTGTAATCCCAGTCCTTGCGTGTTCTGTTTTCACGCTCAGTA 5653

  scaffold44|si     487761 TTACGATCTATCTAATGTTGCCTGTGTTCTCCAATTTTGTCCGAGCCAAT 487810
                             iv    vi   iii         iv     v       i v  i  ii
C scaffold230|s       5652 TTGAGATCGGTCTGGCGTTGCCTGTAGTCTCCTATTTTGTTCCAGTCAGC 5603

  scaffold44|si     487811 AATGCGATAGGAATGTAGAACA----------ACCA------------TC 487838
                           -- iv  vi       v     ----------    ------------i 
C scaffold230|s       5602 --TAGGAAGGGAATGTCGAACAGCATGTCCCGACCAAAGATTGCTGCTCC 5555

  scaffold44|si     487839 TAGAGAGGCTGTAATTGTTGTGTGGTAGGTAGAGCAAATGGCCCACACAG 487888
                            i        v   viii   i             i         ii vi
C scaffold230|s       5554 TGGAGAGGCTTTAAGCACTGTATGGTAGGTAGAGCGAATGGCCCATGCCA 5505

  scaffold44|si     487889 TATTACTGAGGAATGTATGGATGTCATTTGCTATTACTGGATTGGGCATA 487938
                           i    v v        i vi      i v  vvi     ii i  v    
C scaffold230|s       5504 CATTAGTTAGGAATGTGTCAATGTCACTGGCATCTACTGAGTCGGCCATA 5455

  scaffold44|si     487939 TTTAGTTCAGCAGTGCCAAGCATTTTCATGATCACATGATGGTAAT-GCT 487987
                            iv v           vi     ivi      v  v    - i v -   
C scaffold230|s       5454 TCGATTTCAGCAGTGCGGAGCATCGCCATGATGACTTGAT-GCACTCGCT 5406

  scaffold44|si     487988 TCAGTATTGC-TTCACTTGTTGTTTATAGAAATGAGTTGGTGTATGCTTT 488036
                           i         -   i  --v  v  v v  v ivi  i  iv  i     
C scaffold230|s       5405 CCAGTATTGCATTCGCT--ATGGTTCTTGACACTGGTCGGCTTACGCTTT 5358

  scaffold44|si     488037 ATGTCATCTGTGTTAAATATGTATTCAAAGCGAAGTTTTCATTTGTATCC 488086
                              i   v     i v   v vvi  -   i       vv   i iv   
C scaffold230|s       5357 ATGCCATATGTGTCACATAGGGCCTC-AAGTGAAGTTTAAATTCGCTTCC 5309

  scaffold44|si     488087 ATAGTCAAAGATGACCTGATGACAATGCTGCTACTAACTGAACCTCATAA 488136
                           i v    v v  v  v  v      i iv v   ii        vvi vv
C scaffold230|s       5308 GTTGTCATATATTACATGTTGACAACGTGGGTACCGACTGAACCAGGTCT 5259

  scaffold44|si     488137 TGTTTATGAAGGGAATGAATCATTGAAGA-GAATTGTCAAAGCACAGCAC 488185
                               i iv    v v -   ii v vv  -  v  i     ii ii i  
C scaffold230|s       5258 TGTTCACCAAGGTACT-AATTGTGGCTGACGATTTATCAAAATATGGTAC 5210

  scaffold44|si     488186 CTCAGTAGCATTAAGTGTCCAAGTACTCTT 488215
                             iv vv i    v   iiv ii i i   
C scaffold230|s       5209 CTTTGGTGTATTATGTGCTGAGATGCCCTT 5180

Matrix = 20p45g.matrix
Kimura (with divCpGMod) = 36.20
Transitions / transversions = 1.30 (87/67)
Gap_init rate = 0.02 (12 / 504), avg. gap size = 2.67 (32 / 12)


3548 8.53 2.56 2.97 scaffold44|size824116 489585 490091 (332695) C genome_2_13625#DNA (0) 505 1 m_b882s001i24 137043

  scaffold44|si     489585 CTAAATTTCACATGTCCTGGACATGTCCTGAACGTGTCCTTGGATGTGTC 489634
                             v i                         i             i     
C genome_2_1362        505 CTTAGTTTCACATGTCCTGGACATGTCCTGGACGTGTCCTTGGACGTGTC 456

  scaffold44|si     489635 CTATGTCCTTAATTTCTCCAGGACACCGTTTTTTTGTGGACACGAGGACA 489684
                                                   i v v                     
C genome_2_1362        455 CTATGTCCTTAATTTCTCCAGGACGCGGGTTTTTTGTGGACACGAGGACA 406

  scaffold44|si     489685 TACATCAATGTTGAGTCCCATGTCCACCCTGTGTCCTCAGAAGTTTTGAC 489734
                             ii   i                 i   i                    
C genome_2_1362        405 TATGTCAGTGTTGAGTCCCATGTCCGCCCCGTGTCCTCAGAAGTTTTGAC 356

  scaffold44|si     489735 TTGCATACATTAGATACATACATTACATAGCAATATCTAGGAACCTACCT 489784
                            -------------i              i  i        v  v i  v
C genome_2_1362        355 T-------------CACATACATTACATAACAGTATCTAGGCACATGCCA 319

  scaffold44|si     489785 AGGTATCTTAGTTAATTTTGTACTGCAAGCTTTATGGATTGCACTTGAAT 489834
                                     iv  v               i               i   
C genome_2_1362        318 AGGTATCTTAAGTATTTTTGTACTGCAAGCCTTATGGATTGCACTTAAAT 269

  scaffold44|si     489835 GAATGATACATGCATGCAACAGCCGCCGCTCTTGGTATAGGTCACCTAAA 489884
                                vv i               i  i            v      i  
C genome_2_1362        268 GAATGTAATATGCATGCAACAGCCACCACTCTTGGTATAGTTCACCTGAA 219

  scaffold44|si     489885 AGTATTAAAAAGGACCCTTTAAATGAAATAAACACACCCTGTCCTCTCGC 489934
                                i           -         i       v  v         i 
C genome_2_1362        218 AGTATCAAAAAGGACCC-TTAAATGAAGTAAACACTCCATGTCCTCTCAC 170

  scaffold44|si     489935 GTCCTGTCATGTCCTCTGTGTCTAAAATTTAATGTCCTGTGTCCTCGTTT 489984
                                                        v                    
C genome_2_1362        169 GTCCTGTCATGTCCTCTGTGTCTAAAATTGAATGTCCTGTGTCCTCGTTT 120

  scaffold44|si     489985 GAAAACACT-AAAACACGAGATGTCCAGGACATGTCCTGGA--------- 490024
                                    -                               ---------
C genome_2_1362        119 GAAAACACTAAAAACACGAGATGTCCAGGACATGTCCTGGACGTGTCCAG 70

  scaffold44|si     490025 ---CATCTCCTGGATGGTTTCTTTTTTCAACAATTTTTGGACGCAGACAC 490071
                           ---   v       i   v  -                      i   i 
C genome_2_1362         69 GACCATGTCCTGGACGGTGTC-TTTTTCAACAATTTTTGGACGCGGACGC 21

  scaffold44|si     490072 AGCGGACATGTGAAACTAAG 490091
                                               
C genome_2_1362         20 AGCGGACATGTGAAACTAAG 1

Matrix = 20p45g.matrix
Kimura (with divCpGMod) = 7.65
Transitions / transversions = 1.62 (26/16)
Gap_init rate = 0.04 (18 / 506), avg. gap size = 1.56 (28 / 18)


13707 0.00 0.00 0.00 scaffold44|size824116 491985 493462 (329324) scaffold44|size824116_(dbseq-nr_111)_[491965,496806]#LTR/Copia 1 1478 (3364) m_b882s001i25 137044

  scaffold44|si     491985 TGTCAGAGAGCGAAATCGCCCGAACTCGGAAGAGGGGAAGTAGCGCGGGG 492034
                                                                             
  scaffold44|si          1 TGTCAGAGAGCGAAATCGCCCGAACTCGGAAGAGGGGAAGTAGCGCGGGG 50

  scaffold44|si     492035 TAAAGTATCTTGTGGGATTCAGACAAGACAAGATACCGGGGCGCACCAAG 492084
                                                                             
  scaffold44|si         51 TAAAGTATCTTGTGGGATTCAGACAAGACAAGATACCGGGGCGCACCAAG 100

  scaffold44|si     492085 ATAGTGACGCAAGATAGTCCGAGTGACATAACGATAAATCTAGATCATAA 492134
                                                                             
  scaffold44|si        101 ATAGTGACGCAAGATAGTCCGAGTGACATAACGATAAATCTAGATCATAA 150

  scaffold44|si     492135 AATCCAAGAACTAAAAAGACTCTACTAGCTGTTACAACAGTACTAGGTTA 492184
                                                                             
  scaffold44|si        151 AATCCAAGAACTAAAAAGACTCTACTAGCTGTTACAACAGTACTAGGTTA 200

  scaffold44|si     492185 AAAGACTTCCAACATACTTCGAAGTAACTTGAGGAAGTTACGAGCCCAAC 492234
                                                                             
  scaffold44|si        201 AAAGACTTCCAACATACTTCGAAGTAACTTGAGGAAGTTACGAGCCCAAC 250

  scaffold44|si     492235 AAGAAATCGAGATGAGTGATAACAGCTTGAGCAAGATCCCTTATTGGGAT 492284
                                                                             
  scaffold44|si        251 AAGAAATCGAGATGAGTGATAACAGCTTGAGCAAGATCCCTTATTGGGAT 300

  scaffold44|si     492285 GGAAAGGCGGAGAGTTTTGGGGTGTACGTCAGCAAGATTGAAGCGTATGC 492334
                                                                             
  scaffold44|si        301 GGAAAGGCGGAGAGTTTTGGGGTGTACGTCAGCAAGATTGAAGCGTATGC 350

  scaffold44|si     492335 CGAGTTCATGGGCGTGGGGGATGCATTGGATCCCGTGTTGATGGCGAACT 492384
                                                                             
  scaffold44|si        351 CGAGTTCATGGGCGTGGGGGATGCATTGGATCCCGTGTTGATGGCGAACT 400

  scaffold44|si     492385 GTCCAACCAAGTCGGAGTTCACAGTACTTGACGTGACTGATCCCGCGAAC 492434
                                                                             
  scaffold44|si        401 GTCCAACCAAGTCGGAGTTCACAGTACTTGACGTGACTGATCCCGCGAAC 450

  scaffold44|si     492435 GCAAGTCTCATTGAGCTGTACAAGGCCAACAAGAAGCTGTGCGCAATAAT 492484
                                                                             
  scaffold44|si        451 GCAAGTCTCATTGAGCTGTACAAGGCCAACAAGAAGCTGTGCGCAATAAT 500

  scaffold44|si     492485 CGCATTGGGACAGGGAAAGAGTCATGGTATTGCCTTGCTGGGAAAGACGA 492534
                                                                             
  scaffold44|si        501 CGCATTGGGACAGGGAAAGAGTCATGGTATTGCCTTGCTGGGAAAGACGA 550

  scaffold44|si     492535 AGAACAATGATTTTCCCAATGGACTTGCACACGAATTCGTTGCGAAGGCC 492584
                                                                             
  scaffold44|si        551 AGAACAATGATTTTCCCAATGGACTTGCACACGAATTCGTTGCGAAGGCC 600

  scaffold44|si     492585 AAGAAGGCGAATAAGCCCTCGGACGCTAGTGCCATGATCGAAATGGAGGC 492634
                                                                             
  scaffold44|si        601 AAGAAGGCGAATAAGCCCTCGGACGCTAGTGCCATGATCGAAATGGAGGC 650

  scaffold44|si     492635 TGAGCTAGACAGGCTGCAGTTTAAAGGCGCGAGGGATTTTTATAATGACG 492684
                                                                             
  scaffold44|si        651 TGAGCTAGACAGGCTGCAGTTTAAAGGCGCGAGGGATTTTTATAATGACG 700

  scaffold44|si     492685 TGGTCGGAGTGCTCGACAAGTACGAGGTCACAAAGACTGACCAGGAGTTG 492734
                                                                             
  scaffold44|si        701 TGGTCGGAGTGCTCGACAAGTACGAGGTCACAAAGACTGACCAGGAGTTG 750

  scaffold44|si     492735 TGCATGTTGATGGCGCGCAAGAACAATGACACGTCGTATGCAAGATTGAT 492784
                                                                             
  scaffold44|si        751 TGCATGTTGATGGCGCGCAAGAACAATGACACGTCGTATGCAAGATTGAT 800

  scaffold44|si     492785 CTTGGATGAGCTGAAGTCCTCGAGTCCCGATTTCGACGGGCTGTGCAACA 492834
                                                                             
  scaffold44|si        801 CTTGGATGAGCTGAAGTCCTCGAGTCCCGATTTCGACGGGCTGTGCAACA 850

  scaffold44|si     492835 GCGTCTCGGAGATTCAGAGGCTCACCAAGAGCGGTACCAAGAGAAGTACC 492884
                                                                             
  scaffold44|si        851 GCGTCTCGGAGATTCAGAGGCTCACCAAGAGCGGTACCAAGAGAAGTACC 900

  scaffold44|si     492885 GGTGAGAAAGAAGTTCACCTGGCTTCCGTTGAAGGCGATGGGTCGTTCAA 492934
                                                                             
  scaffold44|si        901 GGTGAGAAAGAAGTTCACCTGGCTTCCGTTGAAGGCGATGGGTCGTTCAA 950

  scaffold44|si     492935 GGGGAAGTGCAGGAACTGCGGCAAAGTATGTGGATACAAGGCCGTTGATT 492984
                                                                             
  scaffold44|si        951 GGGGAAGTGCAGGAACTGCGGCAAAGTATGTGGATACAAGGCCGTTGATT 1000

  scaffold44|si     492985 GCAAGAAACGCAAAGGGGAGATGCACGGAGGTCGTGGGAATGACAGCGAA 493034
                                                                             
  scaffold44|si       1001 GCAAGAAACGCAAAGGGGAGATGCACGGAGGTCGTGGGAATGACAGCGAA 1050

  scaffold44|si     493035 GGGGGCAGTAGCTCCAACAAGAAGTGCAACTTCTGTGGCCTGAAGGGTCA 493084
                                                                             
  scaffold44|si       1051 GGGGGCAGTAGCTCCAACAAGAAGTGCAACTTCTGTGGCCTGAAGGGTCA 1100

  scaffold44|si     493085 TAAGGAGGTGGAGTGTTACAAGAAAAATCCTGAGAAGGCACCCACCTGGT 493134
                                                                             
  scaffold44|si       1101 TAAGGAGGTGGAGTGTTACAAGAAAAATCCTGAGAAGGCACCCACCTGGT 1150

  scaffold44|si     493135 ACAAGGAGAAGGTCGCTAGGAAAGAAGCGGCATCCTCGAGTGTCGAGGTA 493184
                                                                             
  scaffold44|si       1151 ACAAGGAGAAGGTCGCTAGGAAAGAAGCGGCATCCTCGAGTGTCGAGGTA 1200

  scaffold44|si     493185 TCCTTGGTGACACTAAACCCGGACAAACTTGAAGCGGTCGTGCCTGATGA 493234
                                                                             
  scaffold44|si       1201 TCCTTGGTGACACTAAACCCGGACAAACTTGAAGCGGTCGTGCCTGATGA 1250

  scaffold44|si     493235 AAAAGGCGATGACGCGCTGGCAATATTGCGCCAGGATGACGTGTGGATCT 493284
                                                                             
  scaffold44|si       1251 AAAAGGCGATGACGCGCTGGCAATATTGCGCCAGGATGACGTGTGGATCT 1300

  scaffold44|si     493285 GTGACACCGGTGCGAGCACGCACGTGACAAGATGCAACGCAGGTGCAAGA 493334
                                                                             
  scaffold44|si       1301 GTGACACCGGTGCGAGCACGCACGTGACAAGATGCAACGCAGGTGCAAGA 1350

  scaffold44|si     493335 AACATCCGTGACACGATGATATACAGCCTGGGGCACACGGGCTCAGCTGT 493384
                                                                             
  scaffold44|si       1351 AACATCCGTGACACGATGATATACAGCCTGGGGCACACGGGCTCAGCTGT 1400

  scaffold44|si     493385 TGAGTCAACAGCCCTAATTGACATCCCAGGGGTATTCGTGGGCAAGGACG 493434
                                                                             
  scaffold44|si       1401 TGAGTCAACAGCCCTAATTGACATCCCAGGGGTATTCGTGGGCAAGGACG 1450

  scaffold44|si     493435 GGAAAACTGGTATGAGGGCAGTACTGAG 493462
                                                       
  scaffold44|si       1451 GGAAAACTGGTATGAGGGCAGTACTGAG 1478

Matrix = 20p45g.matrix
Kimura (with divCpGMod) = 0.00
Transitions / transversions = 1.00 (0/0)
Gap_init rate = 0.00 (0 / 1477), avg. gap size = 0.0 (0 / 0)


18975 0.00 0.00 0.00 scaffold44|size824116 493474 495508 (327278) scaffold44|size824116_(dbseq-nr_111)_[491965,496806]#LTR/Copia 2808 4842 (0) m_b883s001i1 137044

  scaffold44|si     493474 AAGGGGCCCGGTACTGGGCGTACCAGGGCAGGCCGTGCAATAAAGCCACC 493523
                                                                             
  scaffold44|si       2808 AAGGGGCCCGGTACTGGGCGTACCAGGGCAGGCCGTGCAATAAAGCCACC 2857

  scaffold44|si     493524 AGAGAGGCTCACGTACGCACCGGCATTGGAGCTGAGGTATCTAGGCGAGA 493573
                                                                             
  scaffold44|si       2858 AGAGAGGCTCACGTACGCACCGGCATTGGAGCTGAGGTATCTAGGCGAGA 2907

  scaffold44|si     493574 TGGCCGAGCTAGACCACGGAGAAGTGGCTAATACGTATATGGCCTTGCGA 493623
                                                                             
  scaffold44|si       2908 TGGCCGAGCTAGACCACGGAGAAGTGGCTAATACGTATATGGCCTTGCGA 2957

  scaffold44|si     493624 AGCATGGAAATGGCCCTTATTGGGGCAGGCGTAGGTGGTGGTATCAGCCA 493673
                                                                             
  scaffold44|si       2958 AGCATGGAAATGGCCCTTATTGGGGCAGGCGTAGGTGGTGGTATCAGCCA 3007

  scaffold44|si     493674 CACGAGTCAACTGAAGGTTCTCAATTACAAGAAAGCCATGCGCAGTCCTG 493723
                                                                             
  scaffold44|si       3008 CACGAGTCAACTGAAGGTTCTCAATTACAAGAAAGCCATGCGCAGTCCTG 3057

  scaffold44|si     493724 ATGCGGACGAGTGGCGAAAAGAGATACAAAATGAGAAGACACGATTCGAT 493773
                                                                             
  scaffold44|si       3058 ATGCGGACGAGTGGCGAAAAGAGATACAAAATGAGAAGACACGATTCGAT 3107

  scaffold44|si     493774 AAATATAATGCCCTAACTGCCGTCCCAAGAGACTCGCTACCGAGGGGAGC 493823
                                                                             
  scaffold44|si       3108 AAATATAATGCCCTAACTGCCGTCCCAAGAGACTCGCTACCGAGGGGAGC 3157

  scaffold44|si     493824 GAAGGTTCTCACCACCACGTGGGCAATGAAAATGAAGTCCAACGGAACCA 493873
                                                                             
  scaffold44|si       3158 GAAGGTTCTCACCACCACGTGGGCAATGAAAATGAAGTCCAACGGAACCA 3207

  scaffold44|si     493874 GAAGGGGAAGGCTCAACGCACGTGGGTACGAGCAAGTCGATGGGAGTCAT 493923
                                                                             
  scaffold44|si       3208 GAAGGGGAAGGCTCAACGCACGTGGGTACGAGCAAGTCGATGGGAGTCAT 3257

  scaffold44|si     493924 TATGCTTCTGACTCTATTGCTGCACCAGTGACCAATCCCATCACAGTGCG 493973
                                                                             
  scaffold44|si       3258 TATGCTTCTGACTCTATTGCTGCACCAGTGACCAATCCCATCACAGTGCG 3307

  scaffold44|si     493974 AATCGTACTGATGCTATACTGCATGAACAAGACATGGGCGTCAGCAATTA 494023
                                                                             
  scaffold44|si       3308 AATCGTACTGATGCTATACTGCATGAACAAGACATGGGCGTCAGCAATTA 3357

  scaffold44|si     494024 TAGGCGTTGAAGGGGCATTCCTACAGGGAAAGTTCGCGAACGGCGAAGAA 494073
                                                                             
  scaffold44|si       3358 TAGGCGTTGAAGGGGCATTCCTACAGGGAAAGTTCGCGAACGGCGAAGAA 3407

  scaffold44|si     494074 CTCTACATAGAGGTCCCGGATGGATTTCAGGAGTGGTACCCAGGTGACGT 494123
                                                                             
  scaffold44|si       3408 CTCTACATAGAGGTCCCGGATGGATTTCAGGAGTGGTACCCAGGTGACGT 3457

  scaffold44|si     494124 CGTACTACGTATGAGCGTACCATTGTGCGGTACTAAACAGGCTGCATACT 494173
                                                                             
  scaffold44|si       3458 CGTACTACGTATGAGCGTACCATTGTGCGGTACTAAACAGGCTGCATACT 3507

  scaffold44|si     494174 GTTTTTCAAGGCGTTTGCAACACACATCAAAAACGTGACCTACAAGCAAT 494223
                                                                             
  scaffold44|si       3508 GTTTTTCAAGGCGTTTGCAACACACATCAAAAACGTGACCTACAAGCAAT 3557

  scaffold44|si     494224 CAAAGGCCGATCCATGCCTGTTTTATGGGTGGATTAATAACGAGATGGTC 494273
                                                                             
  scaffold44|si       3558 CAAAGGCCGATCCATGCCTGTTTTATGGGTGGATTAATAACGAGATGGTC 3607

  scaffold44|si     494274 GTGTTTGTGGCCTGGGTCGATGGCGTCATGGTCTTGGGCCCTCCGCATTT 494323
                                                                             
  scaffold44|si       3608 GTGTTTGTGGCCTGGGTCGATGGCGTCATGGTCTTGGGCCCTCCGCATTT 3657

  scaffold44|si     494324 GGTGGAACAGGTCCAACGCGATTTAGAAAGGGCATTCACCTGTAACGCGA 494373
                                                                             
  scaffold44|si       3658 GGTGGAACAGGTCCAACGCGATTTAGAAAGGGCATTCACCTGTAACGCGA 3707

  scaffold44|si     494374 AGGGGTACTCACAGAGTACGTGGGCAGCAAGCTGTCCATCACGCGTGACG 494423
                                                                             
  scaffold44|si       3708 AGGGGTACTCACAGAGTACGTGGGCAGCAAGCTGTCCATCACGCGTGACG 3757

  scaffold44|si     494424 AAAGGACTTGGTACTGTTAAGTTTACGCAACCAGTTCTTATTAAGAAATT 494473
                                                                             
  scaffold44|si       3758 AAAGGACTTGGTACTGTTAAGTTTACGCAACCAGTTCTTATTAAGAAATT 3807

  scaffold44|si     494474 AACTGACGAGTATGAGGTACCGGATGGGCCCGTATCCAGAACACCAGCAG 494523
                                                                             
  scaffold44|si       3808 AACTGACGAGTATGAGGTACCGGATGGGCCCGTATCCAGAACACCAGCAG 3857

  scaffold44|si     494524 TGGCGGGACAGGTACTCGTAAAAGGCGATGACGATGGTACAACAACGCAA 494573
                                                                             
  scaffold44|si       3858 TGGCGGGACAGGTACTCGTAAAAGGCGATGACGATGGTACAACAACGCAA 3907

  scaffold44|si     494574 GACACAACCATGTACCGGTCCGCAACAGCGACTTGCATGTTCATGATGCA 494623
                                                                             
  scaffold44|si       3908 GACACAACCATGTACCGGTCCGCAACAGCGACTTGCATGTTCATGATGCA 3957

  scaffold44|si     494624 ATGGTCGCGCCCTGATATTTTCAATGCAGTACGCGGACTAGCTAGGCACA 494673
                                                                             
  scaffold44|si       3958 ATGGTCGCGCCCTGATATTTTCAATGCAGTACGCGGACTAGCTAGGCACA 4007

  scaffold44|si     494674 TGACTGCGCCTAGGGAGGCTCATGTCCGCGCACTCAAGACACTAATCAAG 494723
                                                                             
  scaffold44|si       4008 TGACTGCGCCTAGGGAGGCTCATGTCCGCGCACTCAAGACACTAATCAAG 4057

  scaffold44|si     494724 TACGTCACACACACGGAAAACAGAGGCCTAGTGATTTCCCCAACAGACAC 494773
                                                                             
  scaffold44|si       4058 TACGTCACACACACGGAAAACAGAGGCCTAGTGATTTCCCCAACAGACAC 4107

  scaffold44|si     494774 GTGGGAACCAGGCTACAAATTCAAGATCCATGGAAGATCTGACTCCGATT 494823
                                                                             
  scaffold44|si       4108 GTGGGAACCAGGCTACAAATTCAAGATCCATGGAAGATCTGACTCCGATT 4157

  scaffold44|si     494824 ATGCAACCAACCCGGATGATCGAAGAAGCATTTCAGGGGGTCGTGTGTTT 494873
                                                                             
  scaffold44|si       4158 ATGCAACCAACCCGGATGATCGAAGAAGCATTTCAGGGGGTCGTGTGTTT 4207

  scaffold44|si     494874 GTGAATGACGTACCCATATCATTCCTGAGCATCACACAGAAGTTTGTGAC 494923
                                                                             
  scaffold44|si       4208 GTGAATGACGTACCCATATCATTCCTGAGCATCACACAGAAGTTTGTGAC 4257

  scaffold44|si     494924 CCTGTCAGTGACAGAGGCGGAAATAGCAGCTGGTGTCATGGTGGCACAGG 494973
                                                                             
  scaffold44|si       4258 CCTGTCAGTGACAGAGGCGGAAATAGCAGCTGGTGTCATGGTGGCACAGG 4307

  scaffold44|si     494974 ATATGCTGTACATCTACAGGCTGATGGAGTCTCTAGAACTTGAAGTGGAG 495023
                                                                             
  scaffold44|si       4308 ATATGCTGTACATCTACAGGCTGATGGAGTCTCTAGAACTTGAAGTGGAG 4357

  scaffold44|si     495024 TTGCCAATGGTACTAGAAATGGACAACTCCGGCGCAGTAGACATTGCGAA 495073
                                                                             
  scaffold44|si       4358 TTGCCAATGGTACTAGAAATGGACAACTCCGGCGCAGTAGACATTGCGAA 4407

  scaffold44|si     495074 CAGTTGGAGTGTGGGAGGCAGAACGCGTCATGTGGATGTGCGCAATTACT 495123
                                                                             
  scaffold44|si       4408 CAGTTGGAGTGTGGGAGGCAGAACGCGTCATGTGGATGTGCGCAATTACT 4457

  scaffold44|si     495124 TCTTACGCGAGCTGAAAGACCAGGGATTACTGGTGATACGTCATGTATCC 495173
                                                                             
  scaffold44|si       4458 TCTTACGCGAGCTGAAAGACCAGGGATTACTGGTGATACGTCATGTATCC 4507

  scaffold44|si     495174 GGTGAGTCGAATGACGCAGACATTTTTACAAAGAATGTGACGTCGGCAAT 495223
                                                                             
  scaffold44|si       4508 GGTGAGTCGAATGACGCAGACATTTTTACAAAGAATGTGACGTCGGCAAT 4557

  scaffold44|si     495224 ATTCGATAGGCACATACCGGGCACGTGGGACACGATGAGTACCTGAGGGT 495273
                                                                             
  scaffold44|si       4558 ATTCGATAGGCACATACCGGGCACGTGGGACACGATGAGTACCTGAGGGT 4607

  scaffold44|si     495274 CCGAGATTCGAGCGGGGAGGCTGTCAGAGAGCGAAATCGCCCGAACTCGG 495323
                                                                             
  scaffold44|si       4608 CCGAGATTCGAGCGGGGAGGCTGTCAGAGAGCGAAATCGCCCGAACTCGG 4657

  scaffold44|si     495324 AAGAGGGGAAGTAGCGCGGGGTAAAGTATCTTGTGGGATTCAGACAAGAC 495373
                                                                             
  scaffold44|si       4658 AAGAGGGGAAGTAGCGCGGGGTAAAGTATCTTGTGGGATTCAGACAAGAC 4707

  scaffold44|si     495374 AAGATACCGGGGCGCACCAAGATAGTGACGCAAGATAGTCCGAGTGACAT 495423
                                                                             
  scaffold44|si       4708 AAGATACCGGGGCGCACCAAGATAGTGACGCAAGATAGTCCGAGTGACAT 4757

  scaffold44|si     495424 AACGATAAATCTAGATCATAAAATCCAAGAACTAAAAAGACTCTACTAGC 495473
                                                                             
  scaffold44|si       4758 AACGATAAATCTAGATCATAAAATCCAAGAACTAAAAAGACTCTACTAGC 4807

  scaffold44|si     495474 TGTTACAACAGTACTAGGTTAAAAGACTTCCAACA 495508
                                                              
  scaffold44|si       4808 TGTTACAACAGTACTAGGTTAAAAGACTTCCAACA 4842

Matrix = 20p43g.matrix
Kimura (with divCpGMod) = 0.00
Transitions / transversions = 1.00 (0/0)
Gap_init rate = 0.00 (0 / 2034), avg. gap size = 0.0 (0 / 0)


1361 28.89 3.78 4.86 scaffold44|size824116 496131 496712 (326074) genome_7_7989#DNA 1 576 (1) m_b883s001i2 137045

  scaffold44|si     496131 CAAGACATGCAACTTTGATGTGTGAGAGTTATTGGTGAGTCAATTGGATG 496180
                                  v         viii   ii    vi       i   viv   i
  genome_7_7989          1 CAAGACAGGCAACTTTGCCACGTGGAAGTTTCTGGTGAGCCAAACTGATA 50

  scaffold44|si     496181 GCAAGTAGCATAATGACTTTACTAAATTTATGACT-GTGTGACTACCTTT 496229
                           i     i----- i    viivi vv   -   v -i             
  genome_7_7989         51 ACAAGTG-----ACGACTGCGGCATTTTT-TGAGTCATGTGACTACCTTT 94

  scaffold44|si     496230 CATGACCTTCTGACAACCTGAACATCTCTTTGTGAGGACATTTTGATGAC 496279
                             i    v  v   i   ivi  iv  vi v    v              
  genome_7_7989         95 CACGACCATCGGACGACCCTGACGACTGCTGGTGATGACATTTTGATGAC 144

  scaffold44|si     496280 CCTGATGACCCTTGGTGAAGACATTTTGATGACCCTGATGACTTTA-GTG 496328
                                v    vi                     i          v -   
  genome_7_7989        145 CCTGAAGACCACTGGTGAAGACATTTTGATGACTCTGATGACTTAAGGTG 194

  scaffold44|si     496329 AAAATCTTGTGACAACCCTTGTTATGTCTAATGACTACCGAGTAACTAC- 496377
                             i iv  v    i    ii    i v i-  v      vv  i     -
  genome_7_7989        195 AAGACATTTTGACGACCCCCGTTACGACC-ATTACTACCTTGTGACTACC 243

  scaffold44|si     496378 --------CATCACTAACAAACCTTCTGATGACATTGGCAACATCG-ACA 496418
                           -------- i    vi  i v  viv   i       i i  v i -   
  genome_7_7989        244 CATTATGACGTCACAGACGACCCACGTGACGACATTGACGACCTTGCACA 293

  scaffold44|si     496419 ACCTTGAGCAAATGATCATCAAATTGGTAGAGAGGCTTGTGGTACCGCAT 496468
                           -- v   - vi  v  v i   i-  ii ivi   ------------- i
  genome_7_7989        294 --CATGA-CTGATTATGACCAAG-TGACAACAAGG-------------AC 326

  scaffold44|si     496469 AACAAAAATAATGACAAGGAAGATCAATGACCCCAACTGATG-TGAT-TA 496516
                              -  ii i i     iv vi ii  iv   iv  v   i -  ii-v 
  genome_7_7989        327 AAC-AAGGTGACGACAAACACAACTAACCACCTAAAGTGACGATGGCAAA 375

  scaffold44|si     496517 CCCAATTGACCACC----CCTGACAACACTTTAACAATCAAAGTGACAAC 496562
                           iii  v    v v ---- i i  v    -i i  i iiv       i  
  genome_7_7989        376 TTTAAGTGACGAACGGTACTTAACTACAC-CTGACGACTCAAGTGACGAC 424

  scaffold44|si     496563 C-AAACACAATCCAGATAACCCTGATGACAAAGCGGAATTACATGTGACA 496611
                            -   i  i i  v  ii    v  i    vv v vi i   vvv    i
  genome_7_7989        425 CAAAATACGACCCCGACGACCCGGACGACATTGGGTGACTACCGTTGACG 474

  scaffold44|si     496612 ATCAATGTTACAATCTTGTGATGACCCCAGAAAATTTCCTA--GACATCT 496659
                            iiv v  v    i  v    i   v iv    v    i i--       
  genome_7_7989        475 ACTTAAGTGACAACCTGGTGACGACACTCGAAATTTTCTTGACGACATCT 524

  scaffold44|si     496660 GACTACTCCAGCTGG-GATTTTTATCACCAAAGTTGAAAGTTTACCGTAT 496708
                              v      v    -   vi    ii       i     -  i  - i 
  genome_7_7989        525 GACGACTCCATCTGGCGATACTTATTGCCAAAGTCGAAAG-TTGCC-TGT 572

  scaffold44|si     496709 CTTG 496712
                               
  genome_7_7989        573 CTTG 576

Matrix = 20p43g.matrix
Kimura (with divCpGMod) = 30.69
Transitions / transversions = 1.42 (94/66)
Gap_init rate = 0.07 (39 / 581), avg. gap size = 1.28 (50 / 39)


15 4.77 0.00 0.00 scaffold44|size824116 498533 498554 (324232) (CGA)n#Simple_repeat 1 22 (0) m_b883s252i0 137046

  scaffold44|si     498533 CGACGACGACGACGACAACGAC 498554
                                           i     
  (CGA)n#Simple          1 CGACGACGACGACGACGACGAC 22

Matrix = Unknown
Transitions / transversions = 1.00 (1/0)
Gap_init rate = 0.00 (0 / 21), avg. gap size = 0.0 (0 / 0)


17 19.25 0.00 0.00 scaffold44|size824116 499559 499594 (323192) (CGA)n#Simple_repeat 1 36 (0) m_b883s252i1 137047

  scaffold44|si     499559 CGACGACCACGACGACTACGACGAAGAAGAAGAAGA 499594
                                  v        v       v  v  v  v  
  (CGA)n#Simple          1 CGACGACGACGACGACGACGACGACGACGACGACGA 36

Matrix = Unknown
Transitions / transversions = 0.00 (0/6)
Gap_init rate = 0.00 (0 / 35), avg. gap size = 0.0 (0 / 0)


12 5.48 0.00 0.00 scaffold44|size824116 499578 499596 (323190) (GAA)n#Simple_repeat 1 19 (0) m_b883s252i2 137048

  scaffold44|si     499578 GACGAAGAAGAAGAAGAAG 499596
                             v                
  (GAA)n#Simple          1 GAAGAAGAAGAAGAAGAAG 19

Matrix = Unknown
Transitions / transversions = 0.00 (0/1)
Gap_init rate = 0.00 (0 / 18), avg. gap size = 0.0 (0 / 0)


22 17.36 1.52 6.35 scaffold44|size824116 500520 500585 (322201) (CAG)n#Simple_repeat 1 63 (0) m_b883s252i3 137049

  scaffold44|si     500520 CAGCAGCACCAGCACCAGCAGCAG-AGACATTCCAAATCTGCCAAGAAGC 500568
                                   v     v         -  -  -v viv v v - -  v   
  (CAG)n#Simple          1 CAGCAGCAGCAGCAGCAGCAGCAGCAG-CA-GCAGCAGCAG-C-AGCAGC 46

  scaffold44|si     500569 AGCAGCAGCAGCAGCAG 500585
                                            
  (CAG)n#Simple         47 AGCAGCAGCAGCAGCAG 63

Matrix = Unknown
Transitions / transversions = 0.12 (1/8)
Gap_init rate = 0.08 (5 / 65), avg. gap size = 1.00 (5 / 5)


37 0.00 0.00 0.00 scaffold44|size824116 503204 503237 (319549) (AGGT)n#Simple_repeat 1 34 (0) c_b883s251i0 137050

  scaffold44|si     503204 AGGTAGGTAGGTAGGTAGGTAGGTAGGTAGGTAG 503237
                                                             
  (AGGT)n#Simpl          1 AGGTAGGTAGGTAGGTAGGTAGGTAGGTAGGTAG 34

Matrix = Unknown
Transitions / transversions = 1.00 (0/0)
Gap_init rate = 0.00 (0 / 33), avg. gap size = 0.0 (0 / 0)


575 32.72 0.75 3.05 scaffold44|size824116 503942 504209 (318577) C genome_5_1847#DNA (7) 272 11 m_b883s001i3 137051

  scaffold44|si     503942 TAAAACCTAATTTCTGCTGCACTGATTTTCCTCCCAAAATAGTTTCCATT 503991
                             v           i  v v           iv     v vv  vi  vv
C genome_5_1847        272 TACAACCTAATTTCCGCGGAACTGATTTTCCCGCCAAACTTTTTGTCAGG 223

  scaffold44|si     503992 TTTTATCAAGTTCTTGGTGATAAATATGGTAATGAGTAATGACCATCATA 504041
                           v v    v i  i       iii v   i-  i ------   v i    
C genome_5_1847        222 ATATATCCAATTTTTGGTGACGGAAATGA-AACG------GACGACCATA 180

  scaffold44|si     504042 TCGCGAACTGAAGTTTTGCATTTCATTCTAACACTAGAAAGATCAGGTTT 504091
                           i i i         vvv  i v   v iv   i i      v    v   
C genome_5_1847        179 CCACAAACTGAAGTGGAGCGTATCAGTTGAACGCCAGAAAGCTCAGCTTT 130

  scaffold44|si     504092 TCAACAATATAATTCTCACAGTGAAGTTACT-CTGGCCATAAATAT-TTT 504139
                            iii ii i     ii i vivii  v v  -i    viv   v  -  i
C genome_5_1847        129 TTGGCGGTGTAATTTCCGCCAAAGAGATCCTATTGGCGGAAAAGATATTC 80

  scaffold44|si     504140 GGATTCTATATGAGCCAGATACGTGTTATATCCAGCTCTAGCATCAAACC 504189
                           ii v  - v   i   i     i vi       i v i vvivi    i 
C genome_5_1847         79 AAAATC-AAATGGGCCGGATACATTCTATATCCGGGTTTCCTCCCAAATC 31

  scaffold44|si     504190 AGTTCTACAGGAATTAGGTT 504209
                                ii i i         
C genome_5_1847         30 AGTTCCGCGGAAATTAGGTT 11

Matrix = 20p43g.matrix
Kimura (with divCpGMod) = 36.21
Transitions / transversions = 1.30 (48/37)
Gap_init rate = 0.04 (10 / 267), avg. gap size = 1.00 (10 / 10)


234 18.60 0.00 0.00 scaffold44|size824116 504637 504679 (318107) rnd-3_family-180#Unknown 342 384 (76) m_b883s001i4 137052

  scaffold44|si     504637 TTCTCTGTTTTAACTAATTAGATTTTGGCAATCAAAAAGCTTC 504679
                            i            v   v   i  v        i   i i  
  rnd-3_family-        342 TCCTCTGTTTTAACGAATGAGACTTAGGCAATCAGAAAACCTC 384

Matrix = 20p43g.matrix
Kimura (with divCpGMod) = 21.76
Transitions / transversions = 1.67 (5/3)
Gap_init rate = 0.00 (0 / 42), avg. gap size = 0.0 (0 / 0)


4395 7.03 0.00 3.42 scaffold44|size824116 505289 505892 (316894) genome_2_13648#LTR/Copia 1 584 (0) m_b883s001i5 137053

  scaffold44|si     505289 CAAGACAGGCAACTTTGCCACGTGGAAGTTTTTGGCGAGCCAAACTGACG 505338
                                                                             
  genome_2_1364          1 CAAGACAGGCAACTTTGCCACGTGGAAGTTTTTGGCGAGCCAAACTGACG 50

  scaffold44|si     505339 ACAAGTGACGACTTTTGCATTTTTTCTACTCAAGTGACGACTTTCACGAC 505388
                                          v         i--    vv                
  genome_2_1364         51 ACAAGTGACGACTTTGGCATTTTTTT--CTCATCTGACGACTTTCACGAC 98

  scaffold44|si     505389 CATCTGACGACCCTGACGACTGAGTGTGACGACATTTTGACGACCTGACG 505438
                                                 v                           
  genome_2_1364         99 CATCTGACGACCCTGACGACTGCGTGTGACGACATTTTGACGACCTGACG 148

  scaffold44|si     505439 AGTTTTGGTGAAGACTTTTTGACGACCCTGACGACTTTTGCTGACGACCT 505488
                            v                                      v         
  genome_2_1364        149 ACTTTTGGTGAAGACTTTTTGACGACCCTGACGACTTTTGGTGACGACCT 198

  scaffold44|si     505489 TCTGATGACCATTGTTACGACTTATCGATTCCCTTGTGACGACCCTTCTG 505538
                            i   i    vv          i       v   iv              
  genome_2_1364        199 TTTGACGACCCATGTTACGACTCATCGATTACCTCTTGACGACCCTTCTG 248

  scaffold44|si     505539 ACGACTCTGACGACCCACTTGACGACTTCACGACCTTCCACAAATATCTA 505588
                                                                    v    vv  
  genome_2_1364        249 ACGACTCTGACGACCCACTTGACGACTTCACGACCTTCCACCAATAAGTA 298

  scaffold44|si     505589 CGTCTCTGATCATCCCGTGCGTCAGAGCAAGTGACGAACAGTACGACTCG 505638
                            i--------------   ----         vv               v
  genome_2_1364        299 CA--------------GTG----AGAGCAAGTCCCGAACAGTACGACTCC 330

  scaffold44|si     505639 GTGACGACCATGACGACTAACGACCTTAAATGACGACCCAACAGATCTTC 505688
                                                    v   v           v        
  genome_2_1364        331 GTGACGACCATGACGACTAACGACCGTAACTGACGACCCAAGAGATCTTC 380

  scaffold44|si     505689 TTTGACGACCCATGTGACTCTACCTGACGACCCCTGATGACCCAAGTGAC 505738
                            v            i     i                i            
  genome_2_1364        381 TGTGACGACCCATGCGACTCCACCTGACGACCCCTGACGACCCAAGTGAC 430

  scaffold44|si     505739 GACCAAAAAACGACCCTGACGACCCCTGACGACTTTAGTGACGACCCCTG 505788
                                                                         i v 
  genome_2_1364        431 GACCAAAAAACGACCCTGACGACCCCTGACGACTTTAGTGACGACCTCAG 480

  scaffold44|si     505789 ACGACTTTAGTGACGACCCGTTGACGACCGTCAAAATCTCTTGACGACAT 505838
                                iiv v        v          viv                 v
  genome_2_1364        481 ACGACCCAACTGACGACCGGTTGACGACCTCAAAAATCTCTTGACGACAA 530

  scaffold44|si     505839 CTGACGACTCCTTCTGGCGATACTTATCGCCAAAGTCGAAAATTGCCTGT 505888
                                      v                                      
  genome_2_1364        531 CTGACGACTCCATCTGGCGATACTTATCGCCAAAGTCGAAAATTGCCTGT 580

  scaffold44|si     505889 CTTG 505892
                               
  genome_2_1364        581 CTTG 584

Matrix = 20p43g.matrix
Kimura (with divCpGMod) = 6.86
Transitions / transversions = 0.46 (13/28)
Gap_init rate = 0.03 (20 / 603), avg. gap size = 1.00 (20 / 20)


14 30.12 0.00 4.76 scaffold44|size824116 506971 507036 (315750) (CGA)n#Simple_repeat 1 63 (0) m_b883s252i4 137054

  scaffold44|si     506971 CGACGACGACGAACAAGAAGAAGAAGAAGAAGGCAGCATGACAATGATGG 507020
                                       vv v  v  v  v  v  v i - - i   i i  -v 
  (CGA)n#Simple          1 CGACGACGACGACGACGACGACGACGACGACGAC-G-ACGACGACGA-CG 47

  scaffold44|si     507021 ATGACGATGACGACGA 507036
                            i     i        
  (CGA)n#Simple         48 ACGACGACGACGACGA 63

Matrix = Unknown
Transitions / transversions = 0.67 (6/9)
Gap_init rate = 0.05 (3 / 65), avg. gap size = 1.00 (3 / 3)

17 26.07 0.00 4.84 scaffold44|size824116 506972 507036 (315750) (GACGAA)n#Simple_repeat 1 62 (0) m_b883s252i5 137054

  scaffold44|si     506972 GACGACGACGAACAAGAAGAAGAAGAAGAAGGCAGCATGACAATGATGGA 507021
                                v      v v     v     v    i - - v   i v  -v  
  (GACGAA)n#Sim          1 GACGAAGACGAAGACGAAGACGAAGACGAAGAC-G-AAGACGAAGA-CGA 47

  scaffold44|si     507022 TGACGATGACGACGA 507036
                           v     v     v  
  (GACGAA)n#Sim         48 AGACGAAGACGAAGA 62

Matrix = Unknown
Transitions / transversions = 0.18 (2/11)
Gap_init rate = 0.05 (3 / 64), avg. gap size = 1.00 (3 / 3)


18 13.48 0.00 0.00 scaffold44|size824116 507107 507139 (315647) (GAC)n#Simple_repeat 1 33 (0) m_b883s252i6 137055

  scaffold44|si     507107 GACAATGACGACCACAACGACGACGACGACGAC 507139
                              i i      v  i                 
  (GAC)n#Simple          1 GACGACGACGACGACGACGACGACGACGACGAC 33

Matrix = Unknown
Transitions / transversions = 3.00 (3/1)
Gap_init rate = 0.00 (0 / 32), avg. gap size = 0.0 (0 / 0)


12 13.67 0.00 0.00 scaffold44|size824116 507173 507196 (315590) (GAA)n#Simple_repeat 1 24 (0) m_b883s252i7 137056

  scaffold44|si     507173 GAAGAAGAAGAAGAGGACGACGAA 507196
                                         i  v  v   
  (GAA)n#Simple          1 GAAGAAGAAGAAGAAGAAGAAGAA 24

Matrix = Unknown
Transitions / transversions = 0.50 (1/2)
Gap_init rate = 0.00 (0 / 23), avg. gap size = 0.0 (0 / 0)


13 5.27 0.00 0.00 scaffold44|size824116 507264 507283 (315503) (CCT)n#Simple_repeat 1 20 (0) m_b883s252i8 137057

  scaffold44|si     507264 CCTCCTCCTCCTCCTCTTCC 507283
                                           i   
  (CCT)n#Simple          1 CCTCCTCCTCCTCCTCCTCC 20

Matrix = Unknown
Transitions / transversions = 1.00 (1/0)
Gap_init rate = 0.00 (0 / 19), avg. gap size = 0.0 (0 / 0)


24 25.65 0.00 0.00 scaffold44|size824116 507607 507671 (315115) (TGAGGA)n#Simple_repeat 1 65 (0) m_b883s252i9 137058

  scaffold44|si     507607 TGATGATGAGGATGATTATGACGATGAGGATGAGATTTCGTCCGAGGAAG 507656
                              v           vv    v            iv vv vvi     v 
  (TGAGGA)n#Sim          1 TGAGGATGAGGATGAGGATGAGGATGAGGATGAGGATGAGGATGAGGATG 50

  scaffold44|si     507657 AGGAGGAGGAGGAGG 507671
                               v     v    
  (TGAGGA)n#Sim         51 AGGATGAGGATGAGG 65

Matrix = Unknown
Transitions / transversions = 0.17 (2/12)
Gap_init rate = 0.00 (0 / 64), avg. gap size = 0.0 (0 / 0)


17 10.44 0.00 3.12 scaffold44|size824116 507897 507929 (314857) (CAGCAA)n#Simple_repeat 1 32 (0) m_b883s252i10 137059

  scaffold44|si     507897 CAGTCAACAACAACAGCAACAGCAACGTCAACA 507929
                              -     i                iv     
  (CAGCAA)n#Sim          1 CAG-CAACAGCAACAGCAACAGCAACAGCAACA 32

Matrix = Unknown
Transitions / transversions = 2.00 (2/1)
Gap_init rate = 0.03 (1 / 32), avg. gap size = 1.00 (1 / 1)

18 17.81 0.00 0.00 scaffold44|size824116 507901 507938 (314848) (CAA)n#Simple_repeat 1 38 (0) m_b883s252i11 137059

  scaffold44|si     507901 CAACAACAACAGCAACAGCAACGTCAACAAAAACCACA 507938
                                      i     i    iv      v   v   
  (CAA)n#Simple          1 CAACAACAACAACAACAACAACAACAACAACAACAACA 38

Matrix = Unknown
Transitions / transversions = 1.00 (3/3)
Gap_init rate = 0.00 (0 / 37), avg. gap size = 0.0 (0 / 0)


12 16.16 0.00 3.45 scaffold44|size824116 508584 508613 (314173) (GAG)n#Simple_repeat 1 29 (0) m_b883s252i12 137060

  scaffold44|si     508584 GAGGAGGAGGAGGAGAACGACGGGGGAAGA 508613
                                          i v  -  i   i  
  (GAG)n#Simple          1 GAGGAGGAGGAGGAGGAGGA-GGAGGAGGA 29

Matrix = Unknown
Transitions / transversions = 3.00 (3/1)
Gap_init rate = 0.03 (1 / 29), avg. gap size = 1.00 (1 / 1)


12 20.19 2.27 4.65 scaffold44|size824116 509387 509430 (313356) (ATCGA)n#Simple_repeat 1 43 (0) m_b883s252i13 137061

  scaffold44|si     509387 ATCGAAGTCGTCACGACGCGAATCGAATTCGAAGAGAA-CGAATC 509430
                                 -   vvv   vv         -     vv   -      
  (ATCGA)n#Simp          1 ATCGAA-TCGAATCGAATCGAATCGAA-TCGAATCGAATCGAATC 43

Matrix = Unknown
Transitions / transversions = 0.00 (0/7)
Gap_init rate = 0.07 (3 / 43), avg. gap size = 1.00 (3 / 3)


14 12.81 5.88 0.00 scaffold44|size824116 509856 509889 (312897) (ATTTAT)n#Simple_repeat 1 36 (0) m_b883s252i14 137062

  scaffold44|si     509856 ATTT-TCTTTATA-TTATGTGTATATTTCTATTTAT 509889
                               - v      -    i v       v       
  (ATTTAT)n#Sim          1 ATTTATATTTATATTTATATTTATATTTATATTTAT 36

Matrix = Unknown
Transitions / transversions = 0.33 (1/3)
Gap_init rate = 0.06 (2 / 33), avg. gap size = 1.00 (2 / 2)


1535 12.50 2.32 1.15 scaffold44|size824116 510762 511020 (311766) rnd-1_family-355#Unknown 3 264 (11) m_b883s001i6 137063

  scaffold44|si     510762 ATTGGTTGCAGCCACGGCTAGTACTTCCTTGATCACCATTTTTT--GTGA 510809
                            i                 iv  i  i  i i ii i       --    
  rnd-1_family-          3 ACTGGTTGCAGCCACGGCTGCTATTTTCTCGGTTGCTATTTTTTTGGTGA 52

  scaffold44|si     510810 CTGTCGGAGTATACGATTACCAAAATTATGGCTAGTGATCAACGTTGTGC 510859
                            i             i  i   ? i  ? i ?? vi      i- v    
  rnd-1_family-         53 CCGTCGGAGTATACGGTTGCCANAGTTNTAGNNACCGATCAAT-TAGTGC 101

  scaffold44|si     510860 AGCCACAGTCATCATTTTTCACTGTTTGCAAAACACACAGTTACTAAATA 510909
                                 i               v   vv      v   i   i       
  rnd-1_family-        102 AGCCACGGTCATCATTTTTCACAGTTGCCAAAACTCACGGTTGCTAAATA 151

  scaffold44|si     510910 GTCAA-CCATGCTTGCACGTGGAGCCTTGGGTTT-GGTCAAAAAGAGCTA 510957
                                -        v                   -    -          
  rnd-1_family-        152 GTCAAACCATGCTTCCACGTGGAGCCTTGGGTTTTGGTC-AAAAGAGCTA 200

  scaffold44|si     510958 G-ATGAGCTACATGAAAGCCACATGATCCCTCATTTTGACCTATGATGAG 511006
                            - i       i       i    ?  ?                    v 
  rnd-1_family-        201 GCACGAGCTACGTGAAAGCTACATNATNCCTCATTTTGACCTATGATGTG 250

  scaffold44|si     511007 TTT-TAAACTACTAG 511020
                              -    -    i 
  rnd-1_family-        251 TTTGTAAA-TACTGG 264

Matrix = 20p43g.matrix
Kimura (with divCpGMod) = 11.16
Transitions / transversions = 2.56 (23/9)
Gap_init rate = 0.03 (8 / 258), avg. gap size = 1.12 (9 / 8)


8771 11.75 4.51 2.14 scaffold44|size824116 511061 512478 (310308) scaffold9|size952703_(dbseq-nr_94)_[283613,290091]#LTR/Gypsy 1 1451 (5028) m_b883s001i7 137064

  scaffold44|si     511061 TGACATAGGCCAAGAACCTGCCATTTTTAGTACCCTAAGGTACTAAAATC 511110
                                           i v  i      -      ivi v   -    i 
  scaffold9|siz          1 TGACATAGGCCAAGAATCAGCTATTTTT-GTACCCCTGGCTAC-AAAACC 48

  scaffold44|si     511111 --AATAGG------ATCA---TTCTCGGGACTCCCCAGGTGGAAAGTCCA 511149
                           --   i i------    ---  i iv v  -   iiv  iv   i----
  scaffold9|siz         49 TAAATGGAGCATGAATCAGCCTTTTTTGTAC-CCCTGTGTACAAAA---- 93

  scaffold44|si     511150 CTGCCCCTGATCTAAAAGACAT-----GGACTCTCCATCATGGGAGTCCA 511194
                           -----   i -v  ii  -   -----    i - v vi v i       
  scaffold9|siz         94 -----CCTAA-ATAGGAG-CATTCTCAGGACCC-CAAGTAGGAGAGTCCA 135

  scaffold44|si     511195 CTGCCCTGCTCTTGACGGCATGGACTCCCCAACACAGAAGTTCATTGCCC 511244
                            -------   ii                     ii        vvi   
  scaffold9|siz        136 C-------CTCCCGACGGCATGGACTCCCCAACATGGAAGTTCAGAACCC 178

  scaffold44|si     511245 CAAATGAGAGCACACCCTTGAG---------------------AAGGGTA 511273
                               ii    v       v   ---------------------       
  scaffold9|siz        179 CAAACAAGAGAACACCCTGGAGGAAGATCTAAGCATCTATCAGAAGGGTA 228

  scaffold44|si     511274 TAAACATACCAATTTTGTGTAGGA-TCTACACAATGTTTGTTTGCATTGT 511322
                            i         - v        i -i      v   v i        i  
  scaffold9|siz        229 TGAACATACCA-TATTGTGTAGAAACCTACACCATGATCGTTTGCATCGT 277

  scaffold44|si     511323 TTGGATTGGAAGTACAGTTCCACCGCCCTTCCATCCTCACAATTGTAGCA 511372
                                      - i         i   i               v   -  
  scaffold9|siz        278 TTGGATTGGAA-TGCAGTTCCACTGCCTTTCCATCCTCACAATAGTA-CA 325

  scaffold44|si     511373 AAATA-AGCTCATAAAGTCAAATCTTTGACACCTTTCAAACCTACCTATA 511421
                                -          i         i       v ii            
  scaffold9|siz        326 AAATATAGCTCATAAAATCAAATCTTCGACACCTGTTGAACCTACCTATA 375

  scaffold44|si     511422 ATTTTTGAGTGATATTTTTTTTACAA-AAT----GGCTCAGGTCACTATC 511466
                                i v            --  i -   ----                
  scaffold9|siz        376 ATTTTCGCGTGATATTTTTT--ACGACAATTTTCGGCTCAGGTCACTATC 423

  scaffold44|si     511467 TATAGATAACCGTGGTGTGACCTTCGTGCACCAAAGCCATCAACATTCAA 511516
                                            i        i              i    i   
  scaffold9|siz        424 TATAGATAACCGTGGTGCGACCTTCGCGCACCAAAGCCATCGACATCCAA 473

  scaffold44|si     511517 GCCCTCCGACACTAGGTACGCTAACA-TTTTTTTATCGTGAGAAGCAGTT 511565
                           vi i        v             -           i   vi   i  
  scaffold9|siz        474 CTCTTCCGACACGAGGTACGCTAACAATTTTTTTATCGCGAGCGGCAATT 523

  scaffold44|si     511566 TTAACTTTTTTTGTGTCATCGATGCATTTTTTTGCATGATCAACAATCTC 511615
                                    i-- iii  v    i i          i    i  i  i v
  scaffold9|siz        524 TTAACTTTTC--GCACCAGCGATACGTTTTTTTGCACGATCGACGATTTA 571

  scaffold44|si     511616 TCCAAAATCATCTTTGTGATCAACGAATTCCTTCGGTTTCGCAATCGACC 511665
                                     v  vi i    i          v         i   v  v
  scaffold9|siz        572 TCCAAAATCAGCTACGCGATCGACGAATTCCTACGGTTTCGCGATCTACG 621

  scaffold44|si     511666 AGCTCTCTAAAATTTATCCCACAATCGGCAAGT-TAAGCGATCATCTTCG 511714
                                  i     v-     i i   i  i  i- v      v v     
  scaffold9|siz        622 AGCTCTCCAAAATA-ATCCCGCGATCAGCGAGCATCAGCGATAAACTTCG 670

  scaffold44|si     511715 AGCAATTGACTTCTGAGATCGGGGATTCCTACGAGTCAGGTTAATTTCTT 511764
                                 i        v                     i i        v 
  scaffold9|siz        671 AGCAATCGACTTCTGCGATCGGGGATTCCTACGAGTCGGATTAATTTCGT 720

  scaffold44|si     511765 GATTGAGAATTCTCGCGAAATGGTTGGAAGCAAGACTTTCAAGAAATAGA 511814
                              i                 i                          i 
  scaffold9|siz        721 GATCGAGAATTCTCGCGAAATAGTTGGAAGCAAGACTTTCAAGAAATAAA 770

  scaffold44|si     511815 AAGGGAAGAAGAAAA-TTTAAAA-TAAAAA--TAGAAAA----------- 511849
                            ivv  v        -       -      --  i    -----------
  scaffold9|siz        771 AGCCGACGAAGAAAAATTTAAAAATAAAAAAATAAAAAAATTCTTTTTCG 820

  scaffold44|si     511850 --TTAACCTCGACAGGGCACCCAAGACCTTTTTCAAGGCCTTGTTTTATA 511897
                           --i       i                   i                   
  scaffold9|siz        821 AGCTAACCTCAACAGGGCACCCAAGACCTTCTTCAAGGCCTTGTTTTATA 870

  scaffold44|si     511898 ATACACCCCTTGGAGAGGCAATGAAAAGGATGGCGACAAGCAAGTCAAGC 511947
                               i        v        v  i      v    v     i      
  scaffold9|siz        871 ATACGCCCCTTGGCGAGGCAATTAAGAGGATGTCGACCAGCAAATCAAGC 920

  scaffold44|si     511948 CCAGAAGGACTCAAGCCGCAGGAGTGTGAACAGAGCTCAGGGAGGTCCAA 511997
                                            i             i   i           i  
  scaffold9|siz        921 CCAGAAGGACTCAAGCCACAGGAGTGTGAACGGAGTTCAGGGAGGTCTAA 970

  scaffold44|si     511998 GCCACCCATCTCCTACATTCCCACTGCCATGGACACCGCGGAGGTGATCA 512047
                                    i                           v  i    i    
  scaffold9|siz        971 GCCACCCATTTCCTACATTCCCACTGCCATGGACACCCCGAAGGTAATCA 1020

  scaffold44|si     512048 ATTAAATCAAGGTCTCCAAAAAAATGACCTTGTCTGTCACCATCTTCGAT 512097
                            iv                v                     i       i
  scaffold9|siz       1021 ACAAAATCAAGGTCTCCAACAAAATGACCTTGTCTGTCACCGTCTTCGAC 1070

  scaffold44|si     512098 GAGGGAAGTCCTGAAT-GTTCCTCAACCATGTCCAGACCTCGATGGAAAT 512146
                                          i-                                 
  scaffold9|siz       1071 GAGGGAAGTCCTGAACAGTTCCTCAACCATGTCCAGACCTCGATGGAAAT 1120

  scaffold44|si     512147 AATTTCCCAGAGAGGCTTAGACACGAACTACAAGGAAGCCTGCAAGGCAG 512196
                                                    i     -i         i       
  scaffold9|siz       1121 AATTTCCCAGAGAGGCTTAGACACGGACTAC-GGGAAGCCTGTAAGGCAG 1169

  scaffold44|si     512197 ACAAAAAGACTGAGGCAAAACTGACTGCGGCCACTGCGGCCAAAGTCAAT 512246
                            ii     i                                    i   v
  scaffold9|siz       1170 ATGAAAAGGCTGAGGCAAAACTGACTGCGGCCACTGCGGCCAAAGCCAAG 1219

  scaffold44|si     512247 TACAAAGGAACGGATGAAAATTCCCCCATCCTCCAGTAATGGAACAAGGC 512296
                            v      i                  i         vi        i  
  scaffold9|siz       1220 TTCAAAGGGACGGATGAAAATTCCCCCGTCCTCCAGTCGTGGAACAAAGC 1269

  scaffold44|si     512297 AACTGCTGCCAAAATCCACACTAGTGAGGCCATAGTGTCCGCTGGCCAAG 512346
                                    i           i         v                  
  scaffold9|siz       1270 AACTGCTGCTAAAATCCACACCAGTGAGGCCCTAGTGTCCGCTGGCCAAG 1319

  scaffold44|si     512347 CGATCTTCCTGCAGTACTCCACTCAATTGTCGGAGACTGCCCGTTGTCCT 512396
                                                                       i     
  scaffold9|siz       1320 CGATCTTCCTGCAGTACTCCACTCAATTGTCGGAGACTGCCCGTCGTCCT 1369

  scaffold44|si     512397 TGGACCACCATCGTTGGGGAGCAGATCAACTGCAAACCCTGGACAGATGT 512446
                                                  i         i                
  scaffold9|siz       1370 TGGACCACCATCGTTGGGGAGCAAATCAACTGCGAACCCTGGACAGATGT 1419

  scaffold44|si     512447 GTATGGGACTGAGCATCCCACATAACGCCCGG 512478
                                    i            v         
  scaffold9|siz       1420 GTATGGGACCGAGCATCCCACAAAACGCCCGG 1451

Matrix = 20p43g.matrix
Kimura (with divCpGMod) = 10.12
Transitions / transversions = 2.13 (111/52)
Gap_init rate = 0.03 (48 / 1417), avg. gap size = 1.98 (95 / 48)


17636 8.19 0.04 1.83 scaffold44|size824116 512482 514818 (307968) scaffold23|size1082546_(dbseq-nr_250)_[241298,247784]#LTR/Gypsy 1590 3885 (2602) m_b883s001i8 137065

  scaffold44|si     512482 TGCAGAGGATCCAACGCCTTAACAGGTATGTAGAACTCTTGCCGTGCCTG 512531
                                                  i   v   i          v       
  scaffold23|si       1590 TGCAGAGGATCCAACGCCTTAACGGGTTTGTGGAACTCTTGCAGTGCCTG 1639

  scaffold44|si     512532 TTTTACTCTTCCAAGGCTGCAAAGTCTACAAAAGTATGAGAGCCGTTTGA 512581
                                      v                          v i   i  i  
  scaffold23|si       1640 TTTTACTCTTCAAAGGCTGCAAAGTCTACAAAAGTATGTGGGCCATTCGA 1689

  scaffold44|si     512582 TAATGCTGACTTGGCAAGCCTCATTCTCAAGATGGTTGCTAGGAAGTGGG 512631
                            i    i             v   i    i       v       v   v
  scaffold23|si       1690 TGATGCCGACTTGGCAAGCCACATCCTCAGGATGGTTCCTAGGAACTGGC 1739

  scaffold44|si     512632 TGGACCAATAC-AGCTCAGTGGAGCCTTGGTACCACAGAGTATCAGGGAA 512680
                           v         i-             i               i        
  scaffold23|si       1740 AGGACCAATATGAGCTCAGTGGAGCTTTGGTACCACAGAGTGTCAGGGAA 1789

  scaffold44|si     512681 CTTCTTGAAGTCCTTGAATGCATTGAGAAGGCCTACCCCACCGAGAAGGT 512730
                                i            i              v        i       
  scaffold23|si       1790 CTTCTCGAAGTCCTTGAACGCATTGAGAAGGCCAACCCCACCAAGAAGGT 1839

  scaffold44|si     512731 TGGAGAAGGACCCAAGATTGTAGCCAAGTCTAACAACTCATCTAGGAAAA 512780
                                  i         ii         v     i             i 
  scaffold23|si       1840 TGGAGAAAGACCCAAGACCGTAGCCAAGGCTAACGACTCATCTAGGAAGA 1889

  scaffold44|si     512781 AGATGGTCTCTTTTAGTGACTGGATTCCGAAGAATCATCACACAGAGAAG 512830
                                               i             v i  i          
  scaffold23|si       1890 AGATGGTCTCTTTTAGTGACCGGATTCCGAAGAAACGTCGCACAGAGAAG 1939

  scaffold44|si     512831 TACTGTTCTCTATGCAAGAAACTTGGGGGCGCACATACCACCCACAACAC 512880
                                      v          v      i                    
  scaffold23|si       1940 TACTGTTCTCTCTGCAAGAAACATGGGGGTGCACATACCACCCACAACAC 1989

  scaffold44|si     512881 TCCGGTTTGCCCGAAGTATGACTCCAATGGGACCCAAAGTCAAGCTTCAA 512930
                             -  v     v            -          v              
  scaffold23|si       1990 TC-GGATTGCCGGAAGTATGACTC-AATGGGACCCCAAGTCAAGCTTCAA 2037

  scaffold44|si     512931 GGGAAGAAAACCAAATGGAAACACTCGTGGACCAGAGAGACCTGCTCGAG 512980
                              i                  v         i                 
  scaffold23|si       2038 GGGGAGAAAACCAAATGGAAACTCTCGTGGACTAGAGAGACCTGCTCGAG 2087

  scaffold44|si     512981 GAGGAAGTAGCTATGTGCAGCTATCCGCTAAAATCGACAAACTTACGAAG 513030
                                          i                   i              
  scaffold23|si       2088 GAGGAAGTAGCTATGCGCAGCTATCCGCTAAAATCAACAAACTTACGAAG 2137

  scaffold44|si     513031 TTCAACAAGAATATGAAACGCGGTATCAGTAAGAAGAAGCGCAAGCATCA 513080
                            i         v       i  v    i v  i        i        
  scaffold23|si       2138 TCCAACAAGAAAATGAAACACGCTATCGGAAAAAAGAAGCGTAAGCATCA 2187

  scaffold44|si     513081 CGACATGAGTTACAGTGATGATTCAGACTCATCCTGAGATGATGGGTTGG 513130
                                     v                      i                
  scaffold23|si       2188 CGACATGAGTGACAGTGATGATTCAGACTCATCTTGAGATGATGGGTTGG 2237

  scaffold44|si     513131 GGAGTACTAAGAAATTGTGTAGTAAAATTGATTGTAATCAAATGATGAAC 513180
                                                     v i         v           
  scaffold23|si       2238 GGAGTACTAAGAAATTGTGTAGTAAATTCGATTGTAATGAAATGATGAAC 2287

  scaffold44|si     513181 ACTTATCCTTGTCCAATTAAAAATTCCCCACGTGCCAACATAACATTTTC 513230
                                  i v            v                           
  scaffold23|si       2288 ACTTATCTTAGTCCAATTAAAACTTCCCCACGTGCCAACATAACATTTTC 2337

  scaffold44|si     513231 TGATTCAAACAATATCAGTTCAAATCCGGCAGAAGGCCTAGGAAATCTTC 513280
                             i           ivv    i  i i        iv             
  scaffold23|si       2338 TGGTTCAAACAATACATGTTCGAACCTGGCAGAAGAACTAGGAAATCTTC 2387

  scaffold44|si     513281 CAGACAACCTTACACAAAATGAAACAATTGCCGAATTGTCGGACCCCAAA 513330
                              v            i i         vi                    
  scaffold23|si       2388 CAGCCAACCTTACACAGAGTGAAACAATAACCGAATTGTCGGACCCCAAA 2437

  scaffold44|si     513331 CTGTTGGGTGACCTTTTCAATAGTGTAAACCCCCCTTTGACAGGTAAAGA 513380
                               i                     i                       
  scaffold23|si       2438 CTGTCGGGTGACCTTTTCAATAGTGTGAACCCCCCTTTGACAGGTAAAGA 2487

  scaffold44|si     513381 AGGAAGGGTCACTACTGTAGTAGCCAAAGCATGCTATAAAACAACTGAAA 513430
                              ivi                  vv     i        i i       
  scaffold23|si       2488 AGGGCAGGTCACTACTGTAGTAGCACAAGCACGCTATAAAGCGACTGAAA 2537

  scaffold44|si     513431 ATCCAGCCCGTAGAAACATCAAACACTCTACAGGGCGTTGCACCAGTAAC 513480
                                       ii  i   i              i  i i         
  scaffold23|si       2538 ATCCAGCCCGTAAGAATATCGAACACTCTACAGGGTGTCGTACCAGTAAC 2587

  scaffold44|si     513481 ACAGTCATCGGGATCCTACTAGATAGTGGATCTGATGGTGATCTCCTGTC 513530
                                    i             i                         i
  scaffold23|si       2588 ACAGTCATCAGGATCCTACTAGACAGTGGATCTGATGGTGATCTCCTGTT 2637

  scaffold44|si     513531 CCATGCAAAAGGAATGGAGAAACGCTTTCCCTACTTGGGTTAGGGTTAGG 513580
                                    --------  i    --------------------------
  scaffold23|si       2638 CCATGCAAA--------AGGAACG-------------------------- 2653

  scaffold44|si     513581 GTTAGAGAAACACTTTCCCTACTTGACTAGGCAGGTGCCAAAGTCTTGGC 513630
                           ----       i                                      
  scaffold23|si       2654 ----GAGAAACGCTTTCCCTACTTGACTAGGCAGGTGCCAAAGTCTTGGC 2699

  scaffold44|si     513631 ACACGTTGAATGGGAGCTTCCTAACCAAAGGAAGGAGCCAAGTTAACTTA 513680
                           i     i                               v    i      
  scaffold23|si       2700 GCACGTCGAATGGGAGCTTCCTAACCAAAGGAAGGAGCGAAGTCAACTTA 2749

  scaffold44|si     513681 AAGTTCTTTGAGTATTCAAACAGTAAGGAGTACACATTGACTCCTGATGT 513730
                                            i                  v          i  
  scaffold23|si       2750 AAGTTCTTTGAGTATTCGAACAGTAAGGAGTACACAGTGACTCCTGACGT 2799

  scaffold44|si     513731 AGTAGAGTATGATAAGAAAAAGATGACAAAGCCAGTTTTCAACATCATTC 513780
                                                    i         iv   i  v      
  scaffold23|si       2800 AGTAGAGTATGATAAGAAAAAGATGGCAAAGCCAGCGTTCGACCTCATTC 2849

  scaffold44|si     513781 TTGGATGTCAAACCATGAGCAAGCTCGGAATTGTTCTAGATTTTTGGACA 513830
                                             ivi                       i i   
  scaffold23|si       2850 TTGGATGTCAAACCATGAAAGAGCTCGGAATTGTTCTAGATTTTCGAACA 2899

  scaffold44|si     513831 AAAGAAATTACCATTGATCAGGTCATTTTGCTAATGAGAGATATCAATAG 513880
                                   v           vi         i         i        
  scaffold23|si       2900 AAAGAAATAACCATTGATCACATCATTTTGCCAATGAGAGACATCAATAG 2949

  scaffold44|si     513881 TCTGACCCCATCAAACTTGGATAAAGCCTGGGCTGTCAACAACAGCATGG 513930
                                  i                            i             
  scaffold23|si       2950 TCTGACCTCATCAAACTTGGATAAAGCCTGGGCTGTTAACAACAGCATGG 2999

  scaffold44|si     513931 CAAATGAATCACAAAGAACACAGGAAGTGACACAGCGCGTAGTTAAAATC 513980
                                   i i     v  i       i         v            
  scaffold23|si       3000 CAAATGAACCGCAAAGTACGCAGGAAGCGACACAGCGGGTAGTTAAAATC 3049

  scaffold44|si     513981 CTAGATGCAAATTATAAGAAGGCAGACCTCCAATCAATTTTTAGCACCAA 514030
                                            i                     v          
  scaffold23|si       3050 CTAGATGCAAATTATAAAAAGGCAGACCTCCAATCAATTGTTAGCACCAA 3099

  scaffold44|si     514031 TTGTACTCACCTTAGTCTCCAAGACCAAAACTCGTTGCTGGAGTTACTCA 514080
                                       v                                     
  scaffold23|si       3100 TTGTACTCACCTAAGTCTCCAAGACCAAAACTCGTTGCTGGAGTTACTCA 3149

  scaffold44|si     514081 CAGAATTTGAGGAACTTTTTGACGGAACACTAGGTGATTGGAACACAGAG 514130
                                                                             
  scaffold23|si       3150 CAGAATTTGAGGAACTTTTTGACGGAACACTAGGTGATTGGAACACAGAG 3199

  scaffold44|si     514131 CCAGTGTCCTTTGAACTCAAGGAAGGCGCAAAGCCATATCATGGCAGGGC 514180
                             v              i     i                      i   
  scaffold23|si       3200 CCTGTGTCCTTTGAACTTAAGGAGGGCGCAAAGCCATATCATGGCAAGGC 3249

  scaffold44|si     514181 ATACCCAGTACCCAAGTCTCGCAAAGAAACAACTATTAAAGAACTGAATA 514230
                                       v  i                    i             
  scaffold23|si       3250 ATACCCAGTACCAAAATCTCGCAAAGAAACAACTATCAAAGAACTGAATA 3299

  scaffold44|si     514231 GATTATGTGATCTGGGAGTGTCAGAGAGTTTCACCCCGAGTTGGAATGGA 514280
                                  i  v         --iv         v   i i i       i
  scaffold23|si       3300 GATTATGCGAACTGGGAGTG--GTAGAGTTTCAGCCCAAATCGGAATGGG 3347

  scaffold44|si     514281 CGTCACCATCATTCATCACTGCAAAACAAGACGTAACTGTACACTTTCTC 514330
                                        i       v           v        i       
  scaffold23|si       3348 CGTCACCATCATTTATCACTGGAAAACAAGACGGAACTGTACGCTTTCTC 3397

  scaffold44|si     514331 ACTGATTTTAGAGAAGTAAACAAACGACTAGTTCGAAAGCCGTTTCCATT 514380
                                               i           i                 
  scaffold23|si       3398 ACTGATTTTAGAGAAGTAAATAAACGACTAGTCCGAAAGCCGTTTCCATT 3447

  scaffold44|si     514381 ACCCAAAATCAGTACAGTTCTGCAAGAGCTAGAAGGATTTACCTACGCTA 514430
                                             i                          i    
  scaffold23|si       3448 ACCCAAAATCAGTACAGTCCTGCAAGAGCTAGAAGGATTTACCTATGCTA 3497

  scaffold44|si     514431 CAACCCTTGATTTAAACATGGGTTACTATACCATTAGAATGGGCCCCGAT 514480
                                  v                 i            v   ii      
  scaffold23|si       3498 CAACCCTAGATTTAAACATGGGTTATTATACCATTAGACTGGATCCCGAT 3547

  scaffold44|si     514481 TCATCCAAAATATGTACCCTCATTTTCCCATGGGGCAAGTATTCCTACAT 514530
                                                              v        i   v 
  scaffold23|si       3548 TCATCCAAAATATGTACCCTCATTTTCCCATGGGGAAAGTATTCTTACCT 3597

  scaffold44|si     514531 CCGACTGCCAATGGGCATTGCAGGTTTGCCAGACATCTTTCAAGCAAAAA 514580
                               i             i       ii                      
  scaffold23|si       3598 CCGATTGCCAATGGGCATCGCAGGTTCACCAGACATCTTTCAAGCAAAAA 3647

  scaffold44|si     514581 TGTCAGCACTAATGTTAGCCTTAGAGTTCCTAAGAGCTAACCTTGATGAT 514630
                            i   i        vv             v  v     v           
  scaffold23|si       3648 TATCAACACTAATGGAAGCCTTAGAGTTCGTACGAGCTTACCTTGATGAT 3697

  scaffold44|si     514631 TTGCTATGCATCACAAAGGCAAACCTGGAAGACTACCTTGACAAATTGAA 514680
                              i                             i                
  scaffold23|si       3698 TTGTTATGCATCACAAAGGCAAACCTGGAAGACCACCTTGACAAATTGAA 3747

  scaffold44|si     514681 AATGGTGCTTACCATGCTACGCGAGGTGGGCTTGCAAATCAACGCCCGAA 514730
                                         v           i                    i  
  scaffold23|si       3748 AATGGTGCTTACCAGGCTACGCGAGGCGGGCTTGCAAATCAACGCCCAAA 3797

  scaffold44|si     514731 AATCGTCATTCTGTGCCTTTGGAACAGAATGTCTAGGTTATACCCTCACA 514780
                            i i         ii      i        i                   
  scaffold23|si       3798 AGTTGTCATTCTGCACCTTTGAAACAGAATATCTAGGTTATACCCTCACA 3847

  scaffold44|si     514781 CAAACAGGGATCAAACCACAACAGAAAAAGGTACAGGC 514818
                            i         i        i                 
  scaffold23|si       3848 CGAACAGGGATTAAACCACAGCAGAAAAAGGTACAGGC 3885

Matrix = 20p43g.matrix
Kimura (with divCpGMod) = 7.14
Transitions / transversions = 2.03 (126/62)
Gap_init rate = 0.02 (43 / 2336), avg. gap size = 1.00 (43 / 43)


12712 8.85 2.84 1.68 scaffold44|size824116 514819 516646 (306140) scaffold57|size959080_(dbseq-nr_623)_[153127,159601]#LTR/Gypsy 4627 6475 (0) m_b883s001i9 137066

  scaffold44|si     514819 ACCGCAGCAAAGAAGACATAATCTACCCATTAACAGTACGAGAGATTTCC 514868
                                           ii          i                  v v
  scaffold57|si       4627 ACCGCAGCAAAGAAGATGTAATCTACCCGTTAACAGTACGAGAGATTGCA 4676

  scaffold44|si     514869 CAAGCACAAAAACTTGATGCCAGCTTGAAGACGCTTAAAGAGCAGTACTC 514918
                           v          i                     i v     v        
  scaffold57|si       4677 GAAGCACAAAAGCTTGATGCCAGCTTGAAGACGTTGAAAGACCAGTACTC 4726

  scaffold44|si     514919 GACACAATTGGTCAAAAGTACATAACTCCTATGTAAGAACAGAAAGATGG 514968
                                        i        i v            i  i    i    
  scaffold57|si       4727 GACACAATTGGTCGAAAGTACACATCTCCTATGTAAGGACGGAAAAATGG 4776

  scaffold44|si     514969 TCATTTCAAAAGAACTTCAACACCATGCAGTCAGTTGGTATCACCACTAT 515018
                                i i   i v          i      i        i         
  scaffold57|si       4777 TCATTCCGAAAAATCTTCAACACCGTGCAGTTAGTTGGTACCACCACTAT 4826

  scaffold44|si     515019 CTACGGCACCCTGGACACACTAGACTTGAAGAAACCCTTCGTGCTGCAAT 515068
                               i                     i                       
  scaffold57|si       4827 CTACAGCACCCTGGACACACTAGACTCGAAGAAACCCTTCGTGCTGCAAT 4876

  scaffold44|si     515069 GTACTAGAAAGGTATGTGAAATACCGTCCGTAAATATGTCAAAAACTGTC 515118
                                i          i                                 
  scaffold57|si       4877 GTACTGGAAAGGTATGCGAAATACCGTCCGTAAATATGTCAAAAACTGTC 4926

  scaffold44|si     515119 ATGCATGCCAAGTCAACAAGAGGCATAAGCATAAATACGCGAAACTCCCT 515168
                                                             i    -          
  scaffold57|si       4927 ATGCATGCCAAGTCAACAAGAGGCATAAGCATAAGTACG-GAAACTCCCT 4975

  scaffold44|si     515169 ACTAAATTTGCCATCACAAACCCTTAGGATGTACTATGTGTGGACCTAAT 515218
                                   i                i                     v  
  scaffold57|si       4976 ACTAAATTCGCCATCACAAACCCTTGGGATGTACTATGTGTGGACCTTAT 5025

  scaffold44|si     515219 AGGCCCGTATTCAATCAAAGGTAAAGATGGGACAGTATTTGATTTAATGT 515268
                           v         v                          v       v    
  scaffold57|si       5026 TGGCCCGTATACAATCAAAGGTAAAGATGGGACAGTAATTGATTTCATGT 5075

  scaffold44|si     515269 GTCTAACTATGATTGACCCAGCTTCTAGCTGGTTTGAAATAGTTGAACTA 515318
                               i                                             
  scaffold57|si       5076 GTCTGACTATGATTGACCCAGCTTCTAGCTGGTTTGAAATAGTTGAACTA 5125

  scaffold44|si     515319 CCGGCAATCACTGAGGCGATTATTCCCCTGGATACAAAAGGGCGGAAGGG 515368
                               i                                             
  scaffold57|si       5126 CCGGTAATCACTGAGGCGATTATTCCCCTGGATACAAAAGGGCGGAAGGG 5175

  scaffold44|si     515369 TAAAAAGACCCATGAGCAACCTAAGTTAGCATACTTTGATAAGTCATCAG 515418
                                           v                                 
  scaffold57|si       5176 TAAAAAGACCCATGAGGAACCTAAGTTAGCATACTTTGATAAGTCATCAG 5225

  scaffold44|si     515419 CAATGATCAGCAACTTAGTAAACAAGACCTGGCTTAGTATGTATCCACGT 515468
                                              i            i      v          
  scaffold57|si       5226 CAATGATCAGCAACTTAGTGAACAAGACCTGGTTTAGTAGGTATCCACGT 5275

  scaffold44|si     515469 TGTCAATACATAATTTATGACAATGGAAGCAAATTCAAACTTCACTTCAA 515518
                                                         i                   
  scaffold57|si       5276 TGTCAATACATAATTTATGACAATGGAAGCGAATTCAAACTTCACTTCAA 5325

  scaffold44|si     515519 AGCCCTATGTGACTCATATGGGATCACTAGTAAGCCTACCAGTGTCAAGA 515568
                                                      v                      
  scaffold57|si       5326 AGCCCTATGTGACTCATATGGGATCACGAGTAAGCCTACCAGTGTCAAGA 5375

  scaffold44|si     515569 ATCCACAAACAAATGCTATTCTAGAATGAGTGCATCAGGTGATTTCATCT 515618
                                   i i     v         i                v      
  scaffold57|si       5376 ATCCACAAGCGAATGCAATTCTAGAACGAGTGCATCAGGTGATATCATCT 5425

  scaffold44|si     515619 ATGCTTCGAACAGCTGAAATAGATATGA---ATT-------GCCAAGCAA 515658
                               -                  i   i---v  ------- v     i 
  scaffold57|si       5426 ATGC-TCGAACAGCTGAAATAGACATGGCCCCTTCAGTAGAGACAAGCGA 5474

  scaffold44|si     515659 TATAGATATGTTTGTGACGAACGTCGCTTGGGCCATTTGCTCAACATACC 515708
                                 i v   i                        i            
  scaffold57|si       5475 TATAGACAAGTTCGTGACGAACGTCGCTTGGGCCATTCGCTCAACATACC 5524

  scaffold44|si     515709 ACACAGTGCTAAAAGCCTCCCCAGGTGCAGTCATTTTTGGTCAGGACATA 515758
                                  i                      i   i     v i      i
  scaffold57|si       5525 ACACAGTACTAAAAGCCTCCCCAGGTGCAGCCATCTTTGGACGGGACATG 5574

  scaffold44|si     515759 TTGTTCGACATTCCCTTCTTGGCTGACTGGAATAAAATTGGAGAACATAG 515808
                                      i      i    i                     i    
  scaffold57|si       5575 TTGTTCGACATCCCCTTCCTGGCCGACTGGAATAAAATTGGAGAATATAG 5624

  scaffold44|si     515809 GCAACACCAAACAGACCAAAACACAGAACGGGAAAATAGCTCACGTTGTG 515858
                                                         i               i   
  scaffold57|si       5625 GCAACACCAAACAGACCAAAACACAGAACGAGAAAATAGCTCACGTCGTG 5674

  scaffold44|si     515859 CTTGGGACGACAAAGTTGGTTATCAA-TACTTCTTAGAAAAGATGGTATA 515907
                           v       v           v     -                       
  scaffold57|si       5675 ATTGGGACTACAAAGTTGGTGATCAAGTACTTCTTAGAAAAGATGGTATA 5724

  scaffold44|si     515908 CTCCACGAAGGTGAAAGTAGATATGAAAGTGATCCATGGACTATCACATC 515957
                               i i                            v              
  scaffold57|si       5725 CTCCGCAAAGGTGAAAGTAGATATGAAAGTGATCCTTGGACTATCACATC 5774

  scaffold44|si     515958 AGTTCATACATATGGCACCATCAGGATTCAACACGGAACAAAATTGGAAA 516007
                                    iv                     i      v    ii    
  scaffold57|si       5775 AGTTCATACGAATGGCACCATCAGGATTCAACGCGGAACCAAATCAGAAA 5824

  scaffold44|si     516008 GATTAAATATACGAAGAGTTACGCCTTTTTTAACAACCAAACTTAAAACT 516057
                             i i                 i                          i
  scaffold57|si       5825 GACTGAATATACGAAGAGTTACACCTTTTTTAACAACCAAACTTAAAACC 5874

  scaffold44|si     516058 GTGTTAAATGTCAGTTTCAAAACAACAAAAAGAAACTCTCCCTCTTCAAA 516107
                             i    v               i       vii                
  scaffold57|si       5875 GTATTAACTGTCAGTTTCAAAACGACAAAAACGGACTCTCCCTCTTCAAA 5924

  scaffold44|si     516108 CAACACTTACTCGTTAAATATGTTTAACAAACTCTTTAGTTTGTTATAGT 516157
                                           v i              i       i     v  
  scaffold57|si       5925 CAACACTTACTCGTTACACATGTTTAACAAACTTTTTAGTTCGTTATTGT 5974

  scaffold44|si     516158 TACTCTCATGAGAACCCATTTTTTCACCTAAAAACAATCAGTTTTTTTGT 516207
                                                               v i  v        
  scaffold57|si       5975 TACTCTCATGAGAACCCATTTTTTCACCTAAAAACACTTAGGTTTTTTGT 6024

  scaffold44|si     516208 TCCATTTTTGTTTGATACTTCATTCATGGGGGCGAGTGACATAGGCCAAG 516257
                              -     iii       i     i                        
  scaffold57|si       6025 TCC-TTTTTACCTGATACTCCATTCGTGGGGGCGAGTGACATAGGCCAAG 6073

  scaffold44|si     516258 AACCTGCCATTTTTAGTACCCTAAGGTACTAAA-GTCAATA------GGA 516300
                             i v   -     v      ivi     v   -v v    ------ i 
  scaffold57|si       6074 AATCAGCC-TTTTTTGTACCCCTGGGTACAAAACCTAAATAGAGCATGAA 6122

  scaffold44|si     516301 TCA---TTCTCAGGACTCCCCGAGTGGAAAGTGCACTGCCCCTGATCCAA 516347
                              ---  i iv v  -  iv i  iv   -------------- i i  
  scaffold57|si       6123 TCAGCCTTTTTTGTAC-CCTGGGGTACAAA--------------ACCTAA 6157

  scaffold44|si     516348 A-AGA-CAT-----GGACTCCCCATCACGGGAGTCCACTGCCCTGCTCCC 516390
                            -i  -   -----    -   v vi v i        -------     
  scaffold57|si       6158 ATGGAGCATTCTCAGGAC-CCCAAGTAGGAGAGTCCAC-------CTCCC 6199

  scaffold44|si     516391 AACGGCATGGACTCCCCAACACAGAAGTTCATTGCCCCAAAT--GAGAGC 516438
                           i                    ii        vvi        --      
  scaffold57|si       6200 GACGGCATGGACTCCCCAACATGGAAGTTCAGAACCCCAAATAAGAGAGC 6249

  scaffold44|si     516439 -------------------ACACCCTTGAGAAGGGTATAAACATACCAAT 516469
                           -------------------   i i  v           i       -  
  scaffold57|si       6250 ACTCTTTTGGAAGATCTGAACATCTTTCAGAAGGGTATAGACATACC-AT 6298

  scaffold44|si     516470 TTTGTGTAGGA-TCTACACAATGTTCATTTGCATCAATTGGATTGGAAGT 516518
                           v        i -              i        iv     i   -   
  scaffold57|si       6299 ATTGTGTAGAAGTCTACACAATGTTCGTTTGCATCGTTTGGACTGG-AGT 6347

  scaffold44|si     516519 ACAGTTCCACTGCCCTTCCATCCTCACAATTGTAGCAAAATA-AGCTCAT 516567
                           i             i               v   -       -       
  scaffold57|si       6348 GCAGTTCCACTGCCTTTCCATCCTCACAATAGTA-CAAAATATAGCTCAT 6396

  scaffold44|si     516568 AAAATAAAATCTTCGACACCTGTCGAACCTACCTTTAATTTTTTGCGTGA 516617
                                v                     v      v   -           
  scaffold57|si       6397 AAAATCAAATCTTCGACACCTGTCGAAACTACCTATAA-TTTTTGCGTGA 6445

  scaffold44|si     516618 TA-CTTTTTGTGATAAAACGGCTCAGGTCA 516646
                             -i     i   ii  vi           
  scaffold57|si       6446 TATTTTTTTATGACGAATTGGCTCAGGTCA 6475

Matrix = 20p43g.matrix
Kimura (with divCpGMod) = 7.81
Transitions / transversions = 1.84 (103/56)
Gap_init rate = 0.02 (45 / 1827), avg. gap size = 1.84 (83 / 45)


746 19.34 0.00 0.67 scaffold44|size824116 516631 516781 (306005) rnd-5_family-2075#Unknown 19 168 (822) m_b883s001i10 137067

  scaffold44|si     516631 AAAACGGCTCAGGTCATAGCCAAACAGATGCTACTCACAGATGCGGCCTC 516680
                             i ?v i  v?i i    v          i         v   i   v 
  rnd-5_family-         19 AAGANTGTTCTNATTATAGGCAAACAGATGTTACTCACAGCTGCAGCCGC 68

  scaffold44|si     516681 ACTGTTTAAAATTATAAATTCAATTAGTTATTTTTTAATATCGAGCAAGT 516730
                               vv   ?   i            i i             ii     i
  rnd-5_family-         69 ACTGGGTAANATTGTAAATTCAATTAATCATTTTTTAATATCAGGCAAGC 118

  scaffold44|si     516731 ATTTATAAGATCAAAATGCCCCCACTTCTCTCTCTTGACAAATAGAATTG 516780
                                 -iv  v         ?vi   i      v vi    i       
  rnd-5_family-        119 ATTTAT-GCATGAAAATGCCCNGGCTTTTCTCTCGTTGCAAACAGAATTG 167

  scaffold44|si     516781 T 516781
                            
  rnd-5_family-        168 T 168

Matrix = 20p43g.matrix
Kimura (with divCpGMod) = 23.41
Transitions / transversions = 1.42 (17/12)
Gap_init rate = 0.01 (1 / 150), avg. gap size = 1.00 (1 / 1)


802 11.74 16.76 3.35 scaffold44|size824116 516773 516957 (305829) rnd-5_family-2075#Unknown 75 283 (707) m_b883s001i11 137068

  scaffold44|si     516773 TAGAATTGTAAATTCAATTAATCATTTTTGTAATAGAATTAGGCAAGAAT 516822
                             i?                         -     --- i       v  
  rnd-5_family-         75 TAANATTGTAAATTCAATTAATCATTTTT-TAATA---TCAGGCAAGCAT 120

  scaffold44|si     516823 TTTTACATGAG------------TTTCCCT----GC-------------- 516842
                             v i     i------------    i  ----  --------------
  rnd-5_family-        121 TTATGCATGAAAATGCCCNGGCTTTTCTCTCGTTGCAAACAGAATTGTTA 170

  scaffold44|si     516843 TTCTGTTTTTCCCTTATGACTCTAAAATGTGTCGTGGTTTATTGTTACAT 516892
                                     ?i  ?   v i ---     i iv                
  rnd-5_family-        171 TTCTGTTTTTNTCTNATGCCCC---AATGTATTCTGGTTTATTGTTACAT 217

  scaffold44|si     516893 CCAATGGTTG-AATTGTTGTTCCACTGGTGCAAAGAGTTGCATCCGACAA 516941
                            i     v  -  vi                          i        
  rnd-5_family-        218 CTAATGGATGCAAACGTTGTTCCACTGGTGCAAAGAGTTGCGTCCGACAA 267

  scaffold44|si     516942 CTTATCTGCTGACATC 516957
                                 i i    i  
  rnd-5_family-        268 CTTATCCGTTGACGTC 283

Matrix = 20p43g.matrix
Kimura (with divCpGMod) = 10.77
Transitions / transversions = 2.50 (15/6)
Gap_init rate = 0.06 (11 / 184), avg. gap size = 3.45 (38 / 11)


380 6.47 5.41 16.42 scaffold44|size824116 517119 517192 (305594) C scaffold170|size558746_(dbseq-nr_246)_[277812,288266]#LTR/Gypsy (5828) 4627 4561 m_b883s001i12 137069

  scaffold44|si     517119 TCACTGCAAACAAAA----CCGGTAACCTCCCCGTACACTCGAGCGGTAA 517164
                                          ----                         ------
C scaffold170|s       4627 TCACTGCAAACAAAAAACACCGGTAACCTCCCCGTACACTCGAG------ 4584

  scaffold44|si     517165 ACTATTGTACGGGAGGGTTACCGGAGTC 517192
                           -----     i  ii           i 
C scaffold170|s       4583 -----TGTACAGGGAGGTTACCGGAGCC 4561

Matrix = 20p43g.matrix
Kimura (with divCpGMod) = 6.79
Transitions / transversions = 1.00 (4/0)
Gap_init rate = 0.16 (12 / 73), avg. gap size = 1.25 (15 / 12)

3531 13.00 8.65 1.35 scaffold44|size824116 517134 517757 (305029) C scaffold170|size558746_(dbseq-nr_246)_[277812,288266]#LTR/Gypsy (5911) 4544 3876 m_b883s001i14 137069

  scaffold44|si     517134 CCGGTAACCTCCCCGTACACTCGAG--------CGGTAAACTATTGTACG 517175
                                       vv       ivv --------          v      
C scaffold170|s       4544 CCGGTAACCTCCGGGTACACTTCTGTAACCCTCCGGTAAACTAGTGTACG 4495

  scaffold44|si     517176 GGAGGGTTACCGGAGTCTACAGGGAGGTTACCGGAAATTTGATACCAAAA 517225
                                               v                     v     i 
C scaffold170|s       4494 GGAGGGTTACCGGAGTCTACCGGGAGGTTACCGGAAATTTGAGACCAAGA 4445

  scaffold44|si     517226 GGAGCTTTCGGATTTATTTCTACGTACGATAGGAATTG-TACTTTTTAAC 517274
                                    i                            -        v  
C scaffold170|s       4444 GGAGCTTTCAGATTTATTTCTACGTACGATAGGAATTGGTACTTTTTTAC 4395

  scaffold44|si     517275 AGGAAAACAGAATTCTCACTAAGTCTTAGAATCGATATCAATCTAAGTAA 517324
                                      v      v              i            v  i
C scaffold170|s       4394 AGGAAAACAGACTTCTCAGTAAGTCTTAGAATCAATATCAATCTAATTAG 4345

  scaffold44|si     517325 TTGCTATAACTGTGTTTTTTAGTAGCTAAAAAAATGTTTACTGGTGGCAT 517374
                            v          ii  vi        i              i        
C scaffold170|s       4344 TGGCTATAACTGCATTACTTAGTAGCCAAAAAAATGTTTACCGGTGGCAT 4295

  scaffold44|si     517375 ACCGGAAGTGTGCGGGAGGGTAACCAGAAGT------------------- 517405
                                      ii            i     -------------------
C scaffold170|s       4294 ACCGGAAGTGTATGGGAGGGTAACCGGAAGTGTACGGGAGGGTAACCGGA 4245

  scaffold44|si     517406 -------AGGAAGGTTACTGGAGAGTACCGGAAGGTTACCGGAAGGTACA 517448
                           -------i      i                 i          ivi   v
C scaffold170|s       4244 AGGTTACGGGAAGGCTACTGGAGAGTACCGGAGGGTTACCGGAGCATACC 4195

  scaffold44|si     517449 GGAGGGCTACCGGAGCA-TATGGGAGGGCTACT----GGGTCTTATACTG 517493
                                         i i-  ii      i   i----   iiviv     
C scaffold170|s       4194 GGAGGGCTACCGGAACGTTACAGGAGGGTTACCAGGAGGGCTACCTACTG 4145

  scaffold44|si     517494 TTGGACTACAGTAATAGCAGAGTGTCTGCAATTTATCTCAACTAATAAAA 517543
                                     i    ---     i v  i          v       v  
C scaffold170|s       4144 TTGGACTACAATAAT---AGAGTATGTGTAATTTATCTCCACTAATATAA 4098

  scaffold44|si     517544 TTAAACATACTACATCACCATATTTTAGGGGCCCACCCAACTCATTGCCC 517593
                                          i v                i      v   i    
C scaffold170|s       4097 TTAAACATACTACATTAACATATTTTAGGGGCCCGCCCAACACATCGCCC 4048

  scaffold44|si     517594 ACCAAAATGACATGACACACACGCAAAATTTCAACCCCAAG------CAA 517637
                                  v   ---   viii -          i       ------   
C scaffold170|s       4047 ACCAAAAGGAC---ACAGGTGC-CAAAATTTCAGCCCCAAGCTGCTTCAA 4002

  scaffold44|si     517638 ----AAAAACAATACTGTGGCCCATA----GACCAAGGTAGAAGAAAATT 517679
                           ----                v v   ----v             i     
C scaffold170|s       4001 GATGAAAAACAATACTGTGGACAATATTATCACCAAGGTAGAAGGAAATT 3952

  scaffold44|si     517680 AATTATTCAATTGAAACTAAGCTGAATTGAAAACAATTGTAAAATAGTTT 517729
                                 vi        i         vii v      i    vi      
C scaffold170|s       3951 AATTATATAATTGAAATTAAGCTGAAACAATAACAATCGTAATGTAGTTT 3902

  scaffold44|si     517730 GGTTTCATCATAACTCACCTTAAATATT 517757
                            ii    --          v   iv   
C scaffold170|s       3901 GACTTCA--ATAACTCACCATAAGAATT 3876

Matrix = 20p43g.matrix
Kimura (with divCpGMod) = 13.13
Transitions / transversions = 1.42 (47/33)
Gap_init rate = 0.03 (18 / 623), avg. gap size = 3.50 (63 / 18)

2786 14.92 7.16 1.47 scaffold44|size824116 517758 518274 (304512) C scaffold170|size558746_(dbseq-nr_246)_[277812,288266]#LTR/Gypsy (6660) 3795 3250 m_b883s001i15 137069

  scaffold44|si     517758 CTGTTCCCGTGCCTAGCCTGAAAATAAATTAATTGAAAATTAGATGTAGT 517807
                                   i     i        -    v                     
C scaffold170|s       3795 CTGTTCCCATGCCTGGCCTGAAA-TAAAATAATTGAAAATTAGATGTAGT 3747

  scaffold44|si     517808 CAAAACAAGTGTAGAAATAATTGTAT------------------------ 517833
                              i         i            ------------------------
C scaffold170|s       3746 CAAGACAAGTGTAAAAATAATTGTATTCCATGCAACTCACCTCTATTAAT 3697

  scaffold44|si     517834 --------CGCTGCTAAATGTTGTTGGCTTCACGGCAGTGCAAGGCTGGA 517875
                           --------      i    i i      vv      i      i  vii 
C scaffold170|s       3696 ATACTCGCCGCTGCCAAATATCGTTGGCAACACGGCGGTGCAAAGCGAAA 3647

  scaffold44|si     517876 GGGTTAACTCAGTCTGTGGACTGAGTTTCGGTGATTTCGTTGG--TAGGC 517923
                           vvviv              i        iv v      --  i-- i   
C scaffold170|s       3646 TCCCAAACTCAGTCTGTGGGCTGAGTTTTCGGGATTTC--TGAACTGGGC 3599

  scaffold44|si     517924 CTGTAACTATATAATTGGAAAAAATTGACGTGTGGTGAGTATAATACTGC 517973
                                   v v      i      ---  i    v           vv i
C scaffold170|s       3598 CTGTAACTTTTTAATTGAAAAAAA---ACATGTGTTGAGTATAATAGGGT 3552

  scaffold44|si     517974 CAAAAAAGATGAGTTCATTACAACTCACCCTCAAAATATACCTGCCACTG 518023
                           -i              i v v         i                   
C scaffold170|s       3551 -GAAAAAGATGAGTTCGTGAAAACTCACCCCCAAAATATACCTGCCACTG 3503

  scaffold44|si     518024 CCAATTGTTGTTGGCAACACGGCGGTGCAACGCGGGAGGGTTAACTCAGT 518073
                                    v          i     v i v    i v vi         
C scaffold170|s       3502 CCAATTGTTCTTGGCAACACAGCGGTCCGAGGCGGAATGCCTAACTCAGT 3453

  scaffold44|si     518074 CTGTGGACTGAGTTTTGATGATTTTGCCAGTAGACCTGTTACTATTTAAT 518123
                                          iiii     i              v    v     
C scaffold170|s       3452 CTGTGGACTGAGTTTCAGCGATTTCGCCAGTAGACCTGTAACTAATTAAT 3403

  scaffold44|si     518124 TGAA--AAAATTGACGTGTGGTGAGTATAATACTGCCAAAAAAGATGAGG 518171
                               --      i  iii  v           -v vii           v
C scaffold170|s       3402 TGAAAAAAAATTAACACATGTTGAGTATAATA-GGGTGAAAAAGATGAGT 3354

  scaffold44|si     518172 TCATTACAAC-CACCCTCAAAATATACCCGCCACTGCCAATTGTTGTTGG 518220
                               v v   -     i               i            v    
C scaffold170|s       3353 TCATGAAAACTCACCCCCAAAATATACCCGCCGCTGCCAATTGTTCTTGG 3304

  scaffold44|si     518221 CAACACGGCGGTGCAAGGCGGGAGGGTTAACTCAGTCTGTGGACTGAGTT 518270
                                       v   v    i v vi                       
C scaffold170|s       3303 CAACACGGCGGTCCAATGCGGAATGCCTAACTCAGTCTGTGGACTGAGTT 3254

  scaffold44|si     518271 TCGG 518274
                               
C scaffold170|s       3253 TCGG 3250

Matrix = 20p43g.matrix
Kimura (with divCpGMod) = 15.18
Transitions / transversions = 1.17 (41/35)
Gap_init rate = 0.03 (13 / 516), avg. gap size = 3.46 (45 / 13)

5507 14.99 5.38 3.62 scaffold44|size824116 517834 518892 (303894) C scaffold170|size558746_(dbseq-nr_246)_[277812,288266]#LTR/Gypsy (7694) 2761 1685 m_b883s001i16 137069

  scaffold44|si     517834 CGCTGCTAAATGTTGTTGGCTTCACGGCAGTGCAAGGCTGGAGGGTTAAC 517883
                                 i  v    v     vv      i  v   v  v i v vi    
C scaffold170|s       2761 CGCTGCCAATTGTTCTTGGCAACACGGCGGTCCAATGCGGAATGCCTAAC 2712

  scaffold44|si     517884 TCAGTCTGTGGACTGAGTTTCGGTGATTTCGTTGGTA--GGCCTGTAACT 517931
                                                  ii    i iiv   -- i         
C scaffold170|s       2711 TCAGTCTGTGGACTGAGTTTCGGCAATTTTGCCCGTATAGACCTGTAACT 2662

  scaffold44|si     517932 ATATAATTGGAAAAAATTGACGTGTGGTGAGTATAATACTGCCAAAAAAG 517981
                             v             vv                 i iv  ivi  v v 
C scaffold170|s       2661 ATTTAATTGGAAAAAAAGGACGTGTGGTGAGTATAGTGGTGTAGAACATG 2612

  scaffold44|si     517982 ATGAGTTCATTA--CAACTCACCCTCAAAATATACCTGCCACTGCCAATT 518029
                            v     --   --i v  i    i  v        v  ii         
C scaffold170|s       2611 AAGAGTT--TTAAATATCTTACCCCCACAATATACCGGCTGCTGCCAATT 2564

  scaffold44|si     518030 GTTGTTGGCAACACGGCGGTGCAACGCGGGAGGGTTAACTCAGTCTGTGG 518079
                                        i      v   v  i i v vi               
C scaffold170|s       2563 GTTGTTGGCAACATGGCGGTCCAAGGCAGAATGCCTAACTCAGTCTGTGG 2514

  scaffold44|si     518080 ACTGAGTTTTGATGATTTTGCCAGTAGACCTGTTACTATTTAATTGAAAA 518129
                                       i     i  ii    i    iv                
C scaffold170|s       2513 ACTGAGTTTTGACGATTTCGCTGGTAGGCCTGCAACTATTTAATTGAAAA 2464

  scaffold44|si     518130 AA--TTGACGTGTGGTGAGTATAATACTGCCAAAAAAGATGAGGTC---A 518174
                             --   v                  i  ivi  v    ii ii  --- 
C scaffold170|s       2463 AAATTTGCCGTGTGGTGAGTATAATATTGTAGAACAAGACAAAATCTTGA 2414

  scaffold44|si     518175 TTACAACCACCCTCAAAATATACCCGCCACTGCCAATTGTTGTTGGCAAC 518224
                               --i     i           v   i            v        
C scaffold170|s       2413 TTAC--TCACCCCCAAAATATACCGGCCGCTGCCAATTGTTCTTGGCAAC 2366

  scaffold44|si     518225 ACGGCGGTGCAAGGCGGGAGGGTTAACTCAGTCTGTGGACTGAGTTTCGG 518274
                                                 v                           
C scaffold170|s       2365 ACGGCGGTGCAAGGCGGGAGGGATAACTCAGTCTGTGGACTGAGTTTCGG 2316

  scaffold44|si     518275 TCGTTCCCATGATGGGCTGGTGGGGTATCA---ATGTAATTGAAAAAAT- 518320
                           i                -    i       ---                -
C scaffold170|s       2315 CCGTTCCCATGATGGGC-GGTGAGGTATCAGTGATGTAATTGAAAAAATA 2267

  scaffold44|si     518321 ---ATATGTGATGTGAAAGCAGAGAAAGGGCACACTGCTACAGTTGCTTC 518367
                           ---  i                v  i     i              ii  
C scaffold170|s       2266 CACATGTGTGATGTGAAAGCAGTGAGAGGGCGCACTGCTACAGTTGTCTC 2217

  scaffold44|si     518368 TGGGTCAAGCACCAGTGATGTAGTATGGTAC---ACAT---TATATCATA 518411
                                         v  v             ---    ---    ii v 
C scaffold170|s       2216 TGGGTCAAGCACCATTGTTGTAGTATGGTACCATACATAGATATACTAAA 2167

  scaffold44|si     518412 CCGTA-TACTGTAGGAATATGTCACCCAAGAGTGAGGT------------ 518448
                            i   -  iii  v       i   v     i v    ------------
C scaffold170|s       2166 CTGTATTATCATACGAATATGCCACACAAGAATTAGGTGACGTGATACAA 2117

  scaffold44|si     518449 AGGAATAAGTAACAGTCATG------------ACCAATTTTCAG-CCCAT 518485
                            v            iv  i ------------i           -    i
C scaffold170|s       2116 ACGAATAAGTAACAAACACGTAGACACACTACGCCAATTTTCAGCCCCAC 2067

  scaffold44|si     518486 GTGTTATTCTTG---TGTGTTCTCA-TTTTTGGCGCAGTCCCTTCTGATA 518531
                           v i        i---        i -              v      i  
C scaffold170|s       2066 TTATTATTCTTATGTTGTGTTCTTATTTTTTGGCGCAGTCACTTCTGGTA 2017

  scaffold44|si     518532 GTACCATATTGTACGTACCATATACAGTAAAGGGCATACTTGATTTGAAA 518581
                                     -----------------------------   -----   
C scaffold170|s       2016 GTACCATATT-----------------------------TTG-----AAA 2001

  scaffold44|si     518582 ATATAAATAAGCCCAACAATCACTCACCAAATAAATTCATAGATCAAGCC 518631
                               i    i      v vv    v       i  v             v
C scaffold170|s       2000 ATATGAATAGGCCCAAAACGCACTAACCAAATGAAATCATAGATCAAGCG 1951

  scaffold44|si     518632 TAGAATTGAAATCAAAACTAGACCT--AATAGGTGATCTTGCTGTTTGTA 518679
                                      i          i  --  i            v    ii 
C scaffold170|s       1950 TAGAATTGAAACCAAAACTAGATCTGCAACAGGTGATCTTGCAGTTTACA 1901

  scaffold44|si     518680 GCTGGTGATTTGCAAAATATGAGTCATGAAACACACAACCACTCTGAAGA 518729
                           i  v      i     v i              v          i     
C scaffold170|s       1900 ACTCGTGATTCGCAAATTGTGAGTCATGAAACAAACAACCACTCCGAAGA 1851

  scaffold44|si     518730 T-TTTTTTGCTTCAATGCTTAGCGTGATAAATGTATCTGGGACTTAAACA 518778
                            -             v      i        i v vv  v i     ii 
C scaffold170|s       1850 TATTTTTTGCTTCAAAGCTTAGTGTGATAAACGAAAATGCGGCTTAAGTA 1801

  scaffold44|si     518779 A--TACAAAAAAACCGGTTACCCTCCGGTACACTCTTGAAATTCTGGTTC 518826
                            --  i    i       v    v  v                 i   vv
C scaffold170|s       1800 ATGTATAAAAGAACCGGTAACCCACCCGTACACTCTTGAAATTCCGGTAA 1751

  scaffold44|si     518827 CCTCCCTGTACACACTGACATTTTGAGAGTGTACCGGAAGGCTACCGGTG 518876
                                 i      v           vi       v  i   i        
C scaffold170|s       1750 CCTCCCCGTACACTCTGACATTTTGCAAGTGTACGGGGAGGTTACCGGTG 1701

  scaffold44|si     518877 TTTTTCGCTTGCAGTG 518892
                                  i        
C scaffold170|s       1700 TTTTTCGTTTGCAGTG 1685

Matrix = 20p43g.matrix
Kimura (with divCpGMod) = 15.51
Transitions / transversions = 1.32 (87/66)
Gap_init rate = 0.05 (57 / 1058), avg. gap size = 1.68 (96 / 57)

367 12.84 20.00 4.85 scaffold44|size824116 517120 517209 (305577) scaffold170|size558746_(dbseq-nr_246)_[277812,288266]#LTR/Gypsy 1685 1787 (8668) m_b883s001i13 137069

  scaffold44|si     517120 CACTGCAAACAAAA----CCGGTAACCTCCCCGTACACTCGAGCGGTAAA 517165
                                     i   ----                     i----- i   
  scaffold170|s       1685 CACTGCAAACGAAAAACACCGGTAACCTCCCCGTACACTT-----GCAAA 1729

  scaffold44|si     517166 CTAT-----TGTACGGGAGGGTTACCG---------GAGTCTACAGGGAG 517201
                           v i -----        ii        ---------    v   i  vi 
  scaffold170|s       1730 ATGTCAGAGTGTACGGGGAGGTTACCGGAATTTCAAGAGTGTACGGGTGG 1779

  scaffold44|si     517202 GTTACCGG 517209
                                   
  scaffold170|s       1780 GTTACCGG 1787

Matrix = 20p43g.matrix
Kimura (with divCpGMod) = 11.82
Transitions / transversions = 2.67 (8/3)
Gap_init rate = 0.09 (8 / 89), avg. gap size = 2.88 (23 / 8)


14 23.22 0.00 0.00 scaffold44|size824116 519234 519269 (303517) (GTT)n#Simple_repeat 1 36 (0) m_b883s252i15 137070

  scaffold44|si     519234 GTTGTTGCTGCGGCTGGTGTTGCTGCTGTTGTTGTT 519269
                                  i  iv i  v     i  i          
  (GTT)n#Simple          1 GTTGTTGTTGTTGTTGTTGTTGTTGTTGTTGTTGTT 36

Matrix = Unknown
Transitions / transversions = 2.50 (5/2)
Gap_init rate = 0.00 (0 / 35), avg. gap size = 0.0 (0 / 0)


364 32.67 0.00 0.00 scaffold44|size824116 519333 519433 (303353) C genome_5_21030#DNA (1235) 403 303 m_b883s001i18 137071

  scaffold44|si     519333 TTCAACAAGACAATGGAAGGTGAAGGGGGAAAGTACTCCTTGCGGAATTC 519382
                              i  ivv  iiv   i  i  i         i     vv v       
C genome_5_2103        403 TTCGACGTCACGGGGGAGGGCGAGGGGGGAAAGCACTCCAAGAGGAATTC 354

  scaffold44|si     519383 CTTCCAAGCCTACAATGCCTTCTCTTGCATCGTTGAACACATTATCTCAA 519432
                                 vi     i i   i    iivv   v iv   v iii ii  i 
C genome_5_2103        353 CTTCCATACCTACGACGCCCTCTCCCCGATCCTCTAACTCGCCACTTCGA 304

  scaffold44|si     519433 C 519433
                            
C genome_5_2103        303 C 303

Matrix = 20p43g.matrix
Kimura (with divCpGMod) = 31.67
Transitions / transversions = 1.75 (21/12)
Gap_init rate = 0.00 (0 / 100), avg. gap size = 0.0 (0 / 0)


846 14.05 0.00 0.00 scaffold44|size824116 519407 519527 (303259) rnd-5_family-2075#Unknown 870 990 (0) m_b883s001i19 137072

  scaffold44|si     519407 TTGCATCGTTGAACACATTATCTCAACCAAAAACCACCAAATCAAACCAG 519456
                                                                       vi    
  rnd-5_family-        870 TTGCATCGTTGAACACATTATCTCAACCAAAAACCACCAAATCACGCCAG 919

  scaffold44|si     519457 AGATCATCATTTCATAGCCATCATGATTGTGTTGTCTGGAAAGAGTAGGT 519506
                                   i ii  v i    ii   iv i                    
  rnd-5_family-        920 AGATCATCGTCCCAGAACCATTGTGACGGCGTTGTCTGGAAAGAGTAGGT 969

  scaffold44|si     519507 CATTGTGTGAAGAGTGATTCA 519527
                              i  v   ii      i  
  rnd-5_family-        970 CATCGTTTGAGAAGTGATCCA 990

Matrix = 20p43g.matrix
Kimura (with divCpGMod) = 11.24
Transitions / transversions = 3.25 (13/4)
Gap_init rate = 0.00 (0 / 120), avg. gap size = 0.0 (0 / 0)


270 25.80 7.26 3.10 scaffold44|size824116 519330 519453 (303333) C rnd-5_family-442#Unknown (3929) 521 393 m_b883s001i17 137073

  scaffold44|si     519330 GAGTTCAACAAGACAATGGAAGGTGAAGGGGGAAAGTA-CTCCTTGCGGA 519378
                            ?i  ii  i v  ?iv ?iv ii?         v   -    v v    
C rnd-5_family-        521 GNATTTGACGACACNGGGNGCGACNAAGGGGGAACGTAACTCCATTCGGA 472

  scaffold44|si     519379 ATTCCTTCCAAGCCTACAATGCCTTCTCTTGCA--TCGTTGAACACATTA 519426
                             i        i       i i vi i ---  --    ivi  v   i 
C rnd-5_family-        471 ATCCCTTCCAAACCTACAACGTCGCCCC---CAAGTCGTCTGACCCATCA 425

  scaffold44|si     519427 TCTCAAC--C----AAAAACCACCAAATCAAAC 519453
                           v    i -- ----     v    v i-     
C rnd-5_family-        424 ACTCAGCAGCCCGGAAAAAACACCCAG-CAAAC 393

Matrix = 20p43g.matrix
Kimura (with divCpGMod) = 31.34
Transitions / transversions = 1.58 (19/12)
Gap_init rate = 0.07 (8 / 123), avg. gap size = 1.62 (13 / 8)


1420 14.71 1.79 2.53 scaffold44|size824116 519544 519822 (302964) C rnd-1_family-330#Unknown (238) 277 1 m_b883s001i20 137074

  scaffold44|si     519544 TATTTTTAGTACAGTGGAATTACTACTTGAATCTCTGTTAATGCCAATAA 519593
                            i   i v   ----      ??    ?          vi ii     ? 
C rnd-1_family-        277 TGTTTCTCGTA----GGAATTNNTACTNGAATCTCTGTAGACACCAATNA 232

  scaffold44|si     519594 ACTGAGTTAGCA--TTTTTAGTGACCAAAAAAACAAAAATGGAACCGTTT 519641
                           ?       ?   --            i     -i?i             i
C rnd-1_family-        231 NCTGAGTTNGCANATTTTTAGTGACCGAAAAA-TNGAAATGGAACCGTTC 183

  scaffold44|si     519642 ACCAAATCAGCCCTAAAAAGGAACTCATCA--AATCAATTACGTTTACTA 519689
                                 v ii   ii         ivi   --  vv         ?  i 
C rnd-1_family-        182 ACCAAAACGACCCCGAAAAGGAACCGGTCAGAAAAAAATTACGTTNACCA 133

  scaffold44|si     519690 TATTTTTTGGTAACTAGATCAAATTCTTACCGTGGTTGCACCAGCAAAGT 519739
                            -        i    ?i ivi              i      i  i    
C rnd-1_family-        132 T-TTTTTTGGCAACTNAACGGAATTCTTACCGTGGCTGCACCGGCGAAGT 84

  scaffold44|si     519740 TGGGAGTCTAGTTAACATTTCGGCAAATTAGGGTCA-AAAATAGAAACAT 519788
                               i         v         i  v -    v -       v?  v?
C rnd-1_family-         83 TGGGGGTCTAGTTACCATTTCGGCGAAGT-GGGTGACAAAATAGTNACTN 35

  scaffold44|si     519789 GACCTAAGAATAGTACCCGTGGCTGCAACCGGTC 519822
                              v?? i ?   i ?                  
C rnd-1_family-         34 GACGNNAAANTAGCANCCGTGGCTGCAACCGGTC 1

Matrix = 20p43g.matrix
Kimura (with divCpGMod) = 14.07
Transitions / transversions = 2.08 (27/13)
Gap_init rate = 0.04 (10 / 278), avg. gap size = 1.20 (12 / 10)


471 28.84 0.95 0.95 scaffold44|size824116 522578 522787 (299999) C rnd-1_family-336#Unknown (3) 256 47 m_b883s001i21 137075

  scaffold44|si     522578 ATCCATTGCACTCAAATCATTGTTGAGTACAGGATGCTGTGCTTAAAT-A 522626
                                 ? ii i v ?v      i?  v        ?i ?vv  i   - 
C rnd-1_family-        256 ATCCATNGTGCCCCANACATTGTCNAGGACAGGATGNCGNCGTTGAATCA 207

  scaffold44|si     522627 GTACATAATTATCTGTCCAATTTCTTGGGTGTTGTGTGACTTATCTTGGC 522676
                           vii vii  vv  i-    i     ii vv ?  v?v v  v        
C rnd-1_family-        206 TCGCCCGATACTCC-TCCAGTTTCTCAGCGGNTGGNAGCCTGATCTTGGC 158

  scaffold44|si     522677 AAAATCAT-TCTTCTCCACGATATTCACCAATATCTTCCTGGCACACTTA 522725
                           v i  v  -  i i v- vi iv  ?  v i?   i    ?   v   v?
C rnd-1_family-        157 CAGATGATGTCCTTTG-AGAACCTTNACGAGNATCCTCCTNGCAAACTGN 109

  scaffold44|si     522726 AGGTACTTTGAAATTGAAGTTATCACCAACTCAAATATCAATTGAAGAGC 522775
                                   i v? iv i  ?i  ?ii  ??i    v     i  v   i 
C rnd-1_family-        108 AGGTACTTCGCNACAGGAGNCATNGTCANNCCAAAAATCAACTGCAGAAC 59

  scaffold44|si     522776 AATCAAGGATTC 522787
                           v     v  ?i 
C rnd-1_family-         58 CATCAACGANCC 47

Matrix = 20p43g.matrix
Kimura (with divCpGMod) = 37.74
Transitions / transversions = 1.07 (31/29)
Gap_init rate = 0.02 (4 / 209), avg. gap size = 1.00 (4 / 4)


14 35.53 0.00 0.00 scaffold44|size824116 528296 528353 (294433) (ACC)n#Simple_repeat 1 58 (0) m_b883s252i16 137076

  scaffold44|si     528296 ACCATCATCACCATTGCCCCCAGTATTCCCGCCACCACGACCACCAAAGC 528345
                               i  i     iii  v   vi iiv  i       v       vvi 
  (ACC)n#Simple          1 ACCACCACCACCACCACCACCACCACCACCACCACCACCACCACCACCAC 50

  scaffold44|si     528346 CACCACCA 528353
                                   
  (ACC)n#Simple         51 CACCACCA 58

Matrix = Unknown
Transitions / transversions = 1.67 (10/6)
Gap_init rate = 0.00 (0 / 57), avg. gap size = 0.0 (0 / 0)


19 10.47 0.00 0.00 scaffold44|size824116 529114 529144 (293642) (CTT)n#Simple_repeat 1 31 (0) m_b883s252i17 137077

  scaffold44|si     529114 CTTGTTCTTCTTCTTCGTCTTCTTCGTCTTC 529144
                              v            v        v     
  (CTT)n#Simple          1 CTTCTTCTTCTTCTTCTTCTTCTTCTTCTTC 31

Matrix = Unknown
Transitions / transversions = 0.00 (0/3)
Gap_init rate = 0.00 (0 / 30), avg. gap size = 0.0 (0 / 0)


887 20.82 4.81 2.17 scaffold44|size824116 529644 529913 (292873) rnd-1_family-241#Unknown 105 381 (74) m_b883s001i22 137078

  scaffold44|si     529644 TTAGT--ACTAATGTAGATAATTAGTA--------GATAATTTGTACAAT 529683
                                --    ii --           --------   v        ?  
  rnd-1_family-        105 TTAGTGAACTAGCG--GATAATTAGTACAATTGCAGATTATTTGTACNAT 152

  scaffold44|si     529684 TGCGGATTATTTGTACAATTGCAGATTATTTGTACAATTGCTACAT-ATT 529732
                              i            v                  ?     - v  -   
  rnd-1_family-        153 TGCAGATTATTTGTACTATTGCAGATTATTTGTACNATTGC-AGATNATT 201

  scaffold44|si     529733 TGTACAATAGTAACTTTTTTG--CATGACTACTATTCCTATGTAGAAATC 529780
                                   v i ?v  v  v -- v  --           i  i?i    
  rnd-1_family-        202 TGTACAATTGCANATTATTAGATCCTG--TACTATTCCTACGTGNGAATC 249

  scaffold44|si     529781 TGCATGATTCCTAGTGACTTTGCAGATTACTAGCGGATTAGTAGATAATC 529830
                              vv    i  i v ivi v vi    v          v         ?
  rnd-1_family-        250 TGCTAGATTTCTGGAGGACTGGAGGATTTCTAGCGGATTCGTAGATAATN 299

  scaffold44|si     529831 TGTACAATTGTAGATAATTTGTACTTTCGCTAGATTATTTGTACTATGGT 529880
                                v    i             vv i  -i   v     ii v  v i
  rnd-1_family-        300 TGTACTATTGCAGATAATTTGTACAATTGC-GGATAATTTGCGCAATCGC 348

  scaffold44|si     529881 ACATAATTTGTACAATTGTAGATAAGTTGTACA 529913
                           iv  vv    ii ivv  i i vv   i  i  
  rnd-1_family-        349 GGATTTTTTGCGCGTGTGCAAAGCAGTCGTGCA 381

Matrix = 20p43g.matrix
Kimura (with divCpGMod) = 21.04
Transitions / transversions = 0.90 (26/29)
Gap_init rate = 0.04 (10 / 269), avg. gap size = 1.90 (19 / 10)

482 19.73 9.04 2.26 scaffold44|size824116 529769 529934 (292852) rnd-1_family-241#Unknown 85 261 (194) m_b883s001i23 137078

  scaffold44|si     529769 TATGTAGAAATC-TGCATGATTCCTAGTGACTTTGCAGATTACTAGCGGA 529817
                                    v v-  ---    ii      vi v  i   v i   iiv 
  rnd-1_family-         85 TATGTAGAATTAGTG---GATTTTTAGTGAACTAGCGGATAATTAGTACA 131

  scaffold44|si     529818 TTAGTAGATAATCTGTACAATTGTAGATAATTTGTACTTTCGCTAGATTA 529867
                           v v i    v  i     ?    i    v         v i  -      
  rnd-1_family-        132 ATTGCAGATTATTTGTACNATTGCAGATTATTTGTACTATTGC-AGATTA 180

  scaffold44|si     529868 TTTGTACTATGGTACATAATTTGTACAATTGTAGATAAGT------TGTA 529911
                                  ?  v i v  ?             i ?  v v ------    
  rnd-1_family-        181 TTTGTACNATTGCAGATNATTTGTACAATTGCANATTATTAGATCCTGTA 230

  scaffold44|si     529912 C-ATTTATACAT-------TGCTAGATGTCT 529934
                            -   iv   i -------        v   
  rnd-1_family-        231 CTATTCCTACGTGNGAATCTGCTAGATTTCT 261

Matrix = 20p43g.matrix
Kimura (with divCpGMod) = 22.12
Transitions / transversions = 0.88 (15/17)
Gap_init rate = 0.05 (8 / 165), avg. gap size = 2.38 (19 / 8)

616 21.40 0.00 2.52 scaffold44|size824116 529796 529958 (292828) rnd-1_family-241#Unknown 91 249 (206) m_b883s001i24 137078

  scaffold44|si     529796 GACTTTGCAGATTACTAGCGGATTAGTAGATAATCTGTACAATTGTAGAT 529845
                             v  v ii    vi   i i i   ii      iv         i    
  rnd-1_family-         91 GAATTAGTGGATTTTTAGTGAACTAGCGGATAATTAGTACAATTGCAGAT 140

  scaffold44|si     529846 AATTTGTACTTTCGCTAGATTATTTGTACTATGGTACATAATTTGTACAA 529895
                           v        ?v i  -                v i v  v        ? 
  rnd-1_family-        141 TATTTGTACNATTGC-AGATTATTTGTACTATTGCAGATTATTTGTACNA 189

  scaffold44|si     529896 TTGTAGATAAGTTGTACATTTATACATTGCTAGATGTCTTACCTATTCCT 529945
                              i    ? v       v  ii ?   ii     viiv  -        
  rnd-1_family-        190 TTGCAGATNATTTGTACAATTGCANATTATTAGATCCTGTA-CTATTCCT 238

  scaffold44|si     529946 ATGCATGGGTATC 529958
                            -- i  ? v   
  rnd-1_family-        239 A--CGTGNGAATC 249

Matrix = 20p43g.matrix
Kimura (with divCpGMod) = 24.74
Transitions / transversions = 1.43 (20/14)
Gap_init rate = 0.02 (4 / 162), avg. gap size = 1.00 (4 / 4)


13 18.22 0.00 0.00 scaffold44|size824116 530007 530037 (292749) (CAACA)n#Simple_repeat 1 31 (0) m_b883s252i18 137079

  scaffold44|si     530007 CACCACAAAAGCACACAACACAGCACAACAC 530037
                             v     v vv          i        
  (CAACA)n#Simp          1 CAACACAACACAACACAACACAACACAACAC 31

Matrix = Unknown
Transitions / transversions = 0.25 (1/4)
Gap_init rate = 0.00 (0 / 30), avg. gap size = 0.0 (0 / 0)


15 24.46 1.59 4.92 scaffold44|size824116 530260 530322 (292464) (TGTCT)n#Simple_repeat 1 61 (0) m_b883s252i19 137080

  scaffold44|si     530260 TGTGTTGTCTTGTCTTTGTCTTGTGTTGATTTTTTATTG-GTTGATTGGT 530308
                              v          -         v   - i  v v   -v   vi v  
  (TGTCT)n#Simp          1 TGTCTTGTCTTGTC-TTGTCTTGTCTTG-TCTTGTCTTGTCTTGTCTTGT 48

  scaffold44|si     530309 GTGTATCTTGTTTT 530322
                           v - i      i  
  (TGTCT)n#Simp         49 CT-TGTCTTGTCTT 61

Matrix = Unknown
Transitions / transversions = 0.50 (4/8)
Gap_init rate = 0.06 (4 / 62), avg. gap size = 1.00 (4 / 4)


3679 9.94 0.76 0.95 scaffold44|size824116 530474 531001 (291785) C rnd-1_family-908#Unknown (0) 527 1 m_b883s001i25 137081

  scaffold44|si     530474 ATGTCACTGCCCAGCGCCTACAAGGTCGATCTGGCAAGACCTTGGGATCA 530523
                                                                         ?   
C rnd-1_family-        527 ATGTCACTGCCCAGCGCCTACAAGGTCGATCTGGCAAGACCTTGGGNTCA 478

  scaffold44|si     530524 CTTCTCCC-AGGAGCCCCAGAAGATCTTCGCTTCCGTTCACACTTTGGGG 530572
                                   -         i     i                ?        
C rnd-1_family-        477 CTTCTCCCCAGGAGCCCCGGAAGACCTTCGCTTCCGTTCACNCTTTGGGG 428

  scaffold44|si     530573 GTTCCGTGA-AGTTGGTGCG--GACAGCATGGATAAAAATGATCAATCTT 530619
                              vi v i-  i       --   i                        
C rnd-1_family-        427 GTTGTGGGGCAGCTGGTGCGTTGACGGCATGGATAAAAATGATCAATCTT 378

  scaffold44|si     530620 GGTCATCTCCCACCCACTTGCCGCAGCCTTGTTGATTATTTGACTGCCCT 530669
                                                   i                 ?       
C rnd-1_family-        377 GGTCATCTCCCACCCACTTGCCGCGGCCTTGTTGATTATTTGNCTGCCCT 328

  scaffold44|si     530670 GATGTTTATGTTTGTGTATCCCAAGAGTGTGAAAGCAATGTGCACTCTCT 530719
                                       i  v             v    v        i     ?
C rnd-1_family-        327 GATGTTTATGTTCGTTTATCCCAAGAGTGGGAAATCAATGTGCGCTCTCN 278

  scaffold44|si     530720 TGGGTGGCATCGACGTCAAGACGATGCACAAGCGCATCGAACCCTACGTG 530769
                                   i      i           i          ?ii         
C rnd-1_family-        277 TGGGTGGCGTCGACGCCAAGACGATGCGCAAGCGCATCNGGCCCTACGTG 228

  scaffold44|si     530770 GATGCTCTGTTCGAGCTCAACTACGATGTGGTGAGTAATGTTTCTGTGTT 530819
                                               ?                           i 
C rnd-1_family-        227 GATGCTCTGTTCGAGCTCAANTACGATGTGGTGAGTAATGTTTCTGTGCT 178

  scaffold44|si     530820 TTATTTTAATAAAACTCAATTTCTAACTTGTTGTCAATAGATTCGTTTTG 530869
                                  ?   v?     v          ?     --i     iv?    
C rnd-1_family-        177 TTATTTTNATACNACTCATTTTCTAACTTNTTGTC--CAGATTTTNTTTG 130

  scaffold44|si     530870 AGGATAGGTTTGAAGGTGACACTGGCAACGACTGTCTGCTGTCTGTTGAC 530919
                             i i     ii  i      vi    ii     i  ?   vv      i
C rnd-1_family-        129 AGAACAGGTTCAAAAGTGACAACGGCAGTGACTGCCTNCTGAGTGTTGAT 80

  scaffold44|si     530920 GGGACAGATTTCAGGGTTGCTGTGTCATACCAGAAGCCCTTGTACTCGTA 530969
                             ?  ?         i -- ii- i      i    ?v   v     vi 
C rnd-1_family-         79 GGNACNGATTTCAGGAT--CCA-GCCATACCGGAAGNACTTTTACTCTCA 33

  scaffold44|si     530970 CAAGTTCAAAAAGAGTGCGCTTCGATATGAAG 531001
                                    iii?           i     i 
C rnd-1_family-         32 CAAGTTCAAGGGNAGTGCGCTTCGGTATGAGG 1

Matrix = 20p43g.matrix
Kimura (with divCpGMod) = 9.27
Transitions / transversions = 2.71 (38/14)
Gap_init rate = 0.02 (8 / 527), avg. gap size = 1.12 (9 / 8)

637 26.47 5.51 5.92 scaffold44|size824116 530857 531382 (291404) C rnd-1_family-363#Unknown (43) 524 1 m_b883s001i26 137081

  scaffold44|si     530857 TAGATTCGTTTTGAGGATAGGTTTGAAGGTGACACTGGCAACGACTGTCT 530906
                                 ?vvi     i i    ?ii    i    v??    i     i  
C rnd-1_family-        524 TAGATTNTACTTGAGAACAGGTNCAAAGGCGACAANNGCAATGACTGCCT 475

  scaffold44|si     530907 GCTGTCTGTTGACGGGACAGATTTCAGGGTTGCTGTGTCAT--ACCAGAA 530954
                           ?  ?vv      i  v  ?  i      i i- i ?ii   --?  ?? i
C rnd-1_family-        474 NCTNAGTGTTGATGGCACNGACTTCAGGATC-CCGNACCATGGNCCNNAG 426

  scaffold44|si     530955 GCCCTTGTACTC---GTACAAGTTCAAAAAGAGTGCGCTTCGATATGAAG 531001
                           ----  v   ? ---iv        ----  vv  v   v  i     i 
C rnd-1_family-        425 ----TTTTACNCCAAAAACAAGTTC----AGTCTGGGCTGCGGTATGAGG 384

  scaffold44|si     531002 TTGGGCTATGCATCAAGACAGGTAAAATTTGCTGGTGGAATGGTCCTTTC 531051
                            v v i ivi   i??   ?  ?i ?  i      vv?     v  ? ?i
C rnd-1_family-        383 TGGCGTTGAACATTNNGACNGGNGANATCTGCTGGATNAATGGGCCNTNT 334

  scaffold44|si     531052 TTGCCGGGAGACT-TAATGA---CAATATGGTATTTCAGGAGGGTTTGGC 531097
                           ii   v  i  v -?     ---?i ?  v---    ivvv   i   ii
C rnd-1_family-        333 CCGCCCGGGGAGTANAATGATCTNGANATT---TTTCGCTCGGGCTTGAT 287

  scaffold44|si     531098 G-CACGAGCTCGGGCCGGGGGAGAGAGTGGAGACGGACAAAGGCTA--TA 531144
                            -  i -   i ii  -vvv   ? i  ?   i    ii v  ?  -- ?
C rnd-1_family-        286 GACATG-GCTTGAACC-TTTGAGNGGGTNGAGGCGGATGATGGNTACGTN 239

  scaffold44|si     531145 GGGATAGTTTTCCCCTTT-----TGACACGC----GTTCCAGGTGGCATG 531185
                             ?ivi ---- ?  vi -----   v i  ----    v -v      -
C rnd-1_family-        238 GGNGAGG----CNCCACTGAAAGTGAAATGCCCCGGTTCGA-TTGGCAT- 195

  scaffold44|si     531186 GAGGAACCAGAGAGGAGG---GGAATGACAGCAAGAGTGAGGATGAGGCA 531232
                           -----v      ii  i ---i      ii vv vv  ?    v      
C rnd-1_family-        194 -----CCCAGAGGAGAAGCANAGAATGATGGGCATTGTNAGGAGGAGGCA 150

  scaffold44|si     531233 CGAAACATGCAACAAACGACTTAAGAATTGGAATATACTGGCGTCTCCCT 531282
                           ?  i  vvv?    ii? ii i   v v   ?i?  v   iv ivvviv 
C rnd-1_family-        149 NGAGACCGTNAACAGGNGGTTCAAGCAGTGGNGNATCCTGAAGCAGGTGT 100

  scaffold44|si     531283 ACCGCCACAACATTGTGAACCAC--CAG-GTTTATTTTGGTGCCATTGCT 531329
                           v      ii  v  -  v v  i--   -  ---    ?v   ?     -
C rnd-1_family-         99 TCCGCCATGACCTT-TGCAGCATGACAGTGT---TTTTNCTGCNATTGC- 55

  scaffold44|si     531330 TGTC-TGACTAACCTTG-CATTTGAATGTGGTGAGCCACTATTCAATGTA 531377
                              ?- ?  ?v v    -    ii  -i   ?     v  i  iv v  ?
C rnd-1_family-         54 TGTNATNACNCAGCTTGCCATTCAAA-ATGGNGAGCCTCTGTTTCAGGTN 6

  scaffold44|si     531378 GAATA 531382
                             i  
C rnd-1_family-          5 GAGTA 1

Matrix = 20p43g.matrix
Kimura (with divCpGMod) = 35.80
Transitions / transversions = 1.18 (71/60)
Gap_init rate = 0.08 (44 / 525), avg. gap size = 1.36 (60 / 44)

1988 8.95 0.00 0.37 scaffold44|size824116 531171 531439 (291347) C rnd-1_family-1269#Unknown (0) 268 1 m_b883s001i27 137081

  scaffold44|si     531171 GTTCCAGGTGGCATGGAGGAACCAGAGAGGAGGGGAATGACAGCAAGAGT 531220
                                                            i       i  i  ?  
C rnd-1_family-        268 GTTCCAGGTGGCATGGAGGAACCAGAGAGGAGGAGAATGACGGCGAGNGT 219

  scaffold44|si     531221 GAGGATGAGGCACGAAACATGCAACAAACGACTTAAGAATTGGAATATAC 531270
                                v         i          i   ii i   ? ?    ii  ? 
C rnd-1_family-        218 GAGGAGGAGGCACGAGACATGCAACAGACGGTTCAAGNANTGGAGCATNC 169

  scaffold44|si     531271 TGGCGTCTCCCTACCGCCACAACATTGTGAACCACCAGGTTTATTTTGGT 531320
                                               i  ?       i  i           i-  
C rnd-1_family-        168 TGGCGTCTCCCTACCGCCACGACNTTGTGAATCATCAGGTTTATTTC-GT 120

  scaffold44|si     531321 GCCATTGCTTGTCTGACTAACCTTGCATTTGAATGTGGTGAGCCACTATT 531370
                                           ?i  ?            i    i     ?     
C rnd-1_family-        119 GCCATTGCTTGTCTGANCAANCTTGCATTTGAACGTGGCGAGCCNCTATT 70

  scaffold44|si     531371 CAATGTAGAATATAATGATTAGTTCAATACTTTATTGCATGTTTACAAAA 531420
                           i?    i                     v    i  ?       v ?  v
C rnd-1_family-         69 TNATGTGGAATATAATGATTAGTTCAATCCTTTGTTNCATGTTTCCNAAT 20

  scaffold44|si     531421 TGAATCCTCTTTGTAGTAA 531439
                                              
C rnd-1_family-         19 TGAATCCTCTTTGTAGTAA 1

Matrix = 20p43g.matrix
Kimura (with divCpGMod) = 7.71
Transitions / transversions = 5.00 (20/4)
Gap_init rate = 0.00 (1 / 268), avg. gap size = 1.00 (1 / 1)


2924 1.24 0.00 0.00 scaffold44|size824116 531725 532046 (290740) C genome_3_13440#DNA (0) 322 1 m_b883s001i28 137082

  scaffold44|si     531725 TCCCCACCCCCAGCTATGGTGCAATAATTGCACCATACACTTTGATCAAA 531774
                                                                             
C genome_3_1344        322 TCCCCACCCCCAGCTATGGTGCAATAATTGCACCATACACTTTGATCAAA 273

  scaffold44|si     531775 TTCGAGATTTTCTTATGGTGCAATAATTGCACCATAAGCATTATTTATGC 531824
                              v                                        v     
C genome_3_1344        272 TTCCAGATTTTCTTATGGTGCAATAATTGCACCATAAGCATTATATATGC 223

  scaffold44|si     531825 TCTAGCATTCACGTGTTATCATTGAAAAATGGCTTATGTAACTTCGCTCC 531874
                                                                             
C genome_3_1344        222 TCTAGCATTCACGTGTTATCATTGAAAAATGGCTTATGTAACTTCGCTCC 173

  scaffold44|si     531875 AAATATTGATGCCAAGCCTCCATTACCTTTTGGGGGCGAATGAGTTTTTT 531924
                                                                             
C genome_3_1344        172 AAATATTGATGCCAAGCCTCCATTACCTTTTGGGGGCGAATGAGTTTTTT 123

  scaffold44|si     531925 TTCATTTCTACGCGAGTAGCATAGGAATCGTACTCCTTATGGTGCAATAA 531974
                                             i            v                  
C genome_3_1344        122 TTCATTTCTACGCGAGTAACATAGGAATCGTCCTCCTTATGGTGCAATAA 73

  scaffold44|si     531975 TTGCACTATAAGGATTAAGATGGAGAAAGCTAGTTATGGTGCAATTATTG 532024
                                                                             
C genome_3_1344         72 TTGCACTATAAGGATTAAGATGGAGAAAGCTAGTTATGGTGCAATTATTG 23

  scaffold44|si     532025 CACCGTACGAAAAGGATGGGGA 532046
                                                 
C genome_3_1344         22 CACCGTACGAAAAGGATGGGGA 1

Matrix = 20p43g.matrix
Kimura (with divCpGMod) = 1.25
Transitions / transversions = 0.33 (1/3)
Gap_init rate = 0.00 (0 / 321), avg. gap size = 0.0 (0 / 0)


1385 16.47 1.90 0.75 scaffold44|size824116 533856 534118 (288668) genome_1_8676#DNA 2 267 (0) m_b883s001i29 137083

  scaffold44|si     533856 TAGGTTGGAAATTACCCAGTAATTTCC-AGTAATGTAGGATTCCTGGGTA 533904
                                  v                i  -      v       v       
  genome_1_8676          2 TAGGTTGCAAATTACCCAGTAATTCCCCAGTAATTTAGGATTACTGGGTA 51

  scaffold44|si     533905 ATATTGCCTGCTTTGGAGGGAAGGTGGTTCTTGTCACCACACAAATAATT 533954
                                    vi             i          i viii-    v i 
  genome_1_8676         52 ATATTGCCTTTTTTGGAGGGAAGGCGGTTCTTGTCGCAGTG-AAATTACT 100

  scaffold44|si     533955 GTCTAACTAAA--CATATCTCGGGTTGGAGTGAGGGAAATCAATGAAACC 534002
                                      --  -  i v       i  v    v         i  i
  genome_1_8676        101 GTCTAACTAAAATCA-ATTTAGGGTTGGGGTTAGGGTAATCAATGAGACT 149

  scaffold44|si     534003 CCTACTGACAAATCACTAGAGAATAAACAGTACTTAGTGTGGAATTACTA 534052
                              v   vv    i   i i     v      v  vv  v        i 
  genome_1_8676        150 CCTCCTGCAAAATTACTGGGGAATATACAGTAATTCTTGGGGAATTACCA 199

  scaffold44|si     534053 TGATAACTGCAAGATTAATATTTTTGGGGCTTTTGTGACAGTAACAAAA- 534101
                               v    ii v v         v    i   v               -
  genome_1_8676        200 TGATTACTGTGACAGTAATATTTTGGGGGTTTTGGTGACAGTAACAAAAA 249

  scaffold44|si     534102 -AGTATTTTGCAACCTGG 534118
                           -    v          i 
  genome_1_8676        250 CAGTAATTTGCAACCTAG 267

Matrix = 20p43g.matrix
Kimura (with divCpGMod) = 17.76
Transitions / transversions = 0.87 (20/23)
Gap_init rate = 0.02 (6 / 262), avg. gap size = 1.17 (7 / 6)


350 28.02 0.00 6.20 scaffold44|size824116 534281 534417 (288369) rnd-1_family-984#Unknown 49 177 (203) m_b883s001i30 137084

  scaffold44|si     534281 ATCTGTTGATTTGCTATCATCATCATGAGTTGGTTGAAATGGGGCACCAG 534330
                                i  i  ? ii           ? v  v    -    iv? ii  v
  rnd-1_family-         49 ATCTGCTGGTTNGTCATCATCATCATNACTTCGTTG-AATGACNCGTCAT 97

  scaffold44|si     534331 GGCTCCTCATTGTCACAAAGACCAAGTTTATTGTGCCTACAAATCATAGA 534380
                           v   ? ----i     ---    vv    i  ?     i i?i v ii i
  rnd-1_family-         98 CGCTNC----CGTCAC---GACCTCGTTTGTTNTGCCTGCGNGTGACGGG 140

  scaffold44|si     534381 GGTCAACCTAGTCTCTCACTGAAAAAAGAGGCAAGAA 534417
                           ?     vvi  iii   ?  i?v i i? v ii    
  rnd-1_family-        141 NGTCAAGACAGCTCCTCNCTANCAGAGNATGTGAGAA 177

Matrix = 20p43g.matrix
Kimura (with divCpGMod) = 34.80
Transitions / transversions = 2.00 (24/12)
Gap_init rate = 0.06 (8 / 136), avg. gap size = 1.00 (8 / 8)


30 0.00 0.00 0.00 scaffold44|size824116 534505 534532 (288254) (TGC)n#Simple_repeat 1 28 (0) c_b883s251i1 137085

  scaffold44|si     534505 TGCTGCTGCTGCTGCTGCTGCTGCTGCT 534532
                                                       
  (TGC)n#Simple          1 TGCTGCTGCTGCTGCTGCTGCTGCTGCT 28

Matrix = Unknown
Transitions / transversions = 1.00 (0/0)
Gap_init rate = 0.00 (0 / 27), avg. gap size = 0.0 (0 / 0)


497 27.78 3.70 3.70 scaffold44|size824116 534960 535202 (287584) C rnd-1_family-667#Unknown (102) 665 423 m_b883s001i31 137086

  scaffold44|si     534960 TGCAGCAGAGGGTTCCTCTTCCTAACCTGAAACACCCTCCGGTTTCTGAA 535009
                             ?   ii ?i i  ?  i  iv ?  ? v?  ?     ? ii    vi 
C rnd-1_family-        665 TGNAGCGAANAGCTCNTCCTCTGANCCNGTNACNCCCTCNGACTTCTCGA 616

  scaffold44|si     535010 TGATGAGCCTGTGGATCTCCTTGGCATCACAAACATTTGCGCTGACATGC 535059
                               v iv v i i        ?  v  v ?i  i i--v ?? i    i
C rnd-1_family-        615 TGATCAAGCGGCGAATCTCCTTNGCCTCCCNGACGTC--AGNNGGCATGT 568

  scaffold44|si     535060 TGGAATCACTGATG-------GAATCATCAAT-TCTTGTTCGACTCTTGC 535101
                              i   v i?i ?-------v?i  v  i v-v      vi   ii v 
C rnd-1_family-        567 TGGGATCCCCNGTNCCCATCTTNGTCTTCGAGAGCTTGTTGAACTTCTTC 518

  scaffold44|si     535102 TTCAAATGTATCACTGTTTTACATTTACAATTGATTAGGGTGAAAAGTCA 535151
                               iv  -   v iii ?ii - i-----  v  i?      v ? i i
C rnd-1_family-        517 TTCAGTTG-ATCCCCACTNCGC-TC-----TTCATCNGGGTGATANGCCG 475

  scaffold44|si     535152 -GTAGCATTGTACAACGAGTTCCCAGTGAAGACTGGAAATGGGAGGATAT 535200
                           -  i  i   ?i ?     v     v vv ?? i?        ?i    i
C rnd-1_family-        474 TGTGGCGTTGNGCNACGAGATCCCACTCCANNCCNGAAATGGGNAGATAC 425

  scaffold44|si     535201 TC 535202
                             
C rnd-1_family-        424 TC 423

Matrix = 20p43g.matrix
Kimura (with divCpGMod) = 35.06
Transitions / transversions = 1.71 (41/24)
Gap_init rate = 0.05 (12 / 242), avg. gap size = 1.50 (18 / 12)


653 18.58 4.46 0.61 scaffold44|size824116 535586 535742 (287044) rnd-1_family-225#Unknown 2478 2640 (254) m_b883s001i32 137087

  scaffold44|si     535586 TCCCTCTCTGCAATTG-TCTCTCGGAAAGAACGGA-----TATTTTTCAT 535629
                            ? ?    v -     -   v  vi       i  -----i?      v 
  rnd-1_family-       2478 TNCNTCTCAG-AATTGATCTGTCCAAAAGAACAGAGTGTACNTTTTTCTT 2526

  scaffold44|si     535630 GACTTCTGTGGCAACTGGAGCATGTTTGTCCACATTGGATTATGGGGGAA 535679
                              v  v?           i      iv   ivi   i v  ?v  ?   
  rnd-1_family-       2527 GACATCGNTGGCAACTGGAACATGTTCCTCCGGGTTGAAGTANCGGNGAA 2576

  scaffold44|si     535680 CATTTC-TTTTGTCTTCATGGCATTTTATGCAAAAACTGTGTTGTCTGCC 535728
                                 -        v  vv      i      i     i  v       
  rnd-1_family-       2577 CATTTCTTTTTGTCTGCAGTGCATTTCATGCAAGAACTGCGTGGTCTGCC 2626

  scaffold44|si     535729 GGTGGTCACCATGA 535742
                           iii   ?i      
  rnd-1_family-       2627 AACGGTNGCCATGA 2640

Matrix = 20p43g.matrix
Kimura (with divCpGMod) = 20.20
Transitions / transversions = 1.07 (15/14)
Gap_init rate = 0.03 (4 / 156), avg. gap size = 2.00 (8 / 4)


19 27.17 2.00 6.25 scaffold44|size824116 535894 535993 (286793) (CAAT)n#Simple_repeat 1 96 (0) m_b883s252i20 137088

  scaffold44|si     535894 CAATGAATCAATCAATTATGATAAATGGATTGATTGGTCAATTGCAACAA 535943
                               v           i --  v   vi  ii  iii    - -   iv 
  (CAAT)n#Simpl          1 CAATCAATCAATCAATCA--ATCAATCAATCAATCAATCAA-T-CAATCA 46

  scaffold44|si     535944 ATCAAGGGA-CAGATCAATCAATCAAGCAA-CAGATCTATCAATTGATCG 535991
                                vvi -  -             v   -  -   v      ii   i
  (CAAT)n#Simpl         47 ATCAATCAATCA-ATCAATCAATCAATCAATCA-ATCAATCAATCAATCA 94

  scaffold44|si     535992 AT 535993
                             
  (CAAT)n#Simpl         95 AT 96

Matrix = Unknown
Transitions / transversions = 1.50 (12/8)
Gap_init rate = 0.08 (8 / 99), avg. gap size = 1.00 (8 / 8)


235 18.86 4.44 17.50 scaffold44|size824116 536111 536200 (286586) rnd-1_family-547#Unknown 57 136 (46) m_b883s001i33 137089

  scaffold44|si     536111 TTGTGATGGATTGAATAGAAAATGATGGATCGATCAATAGAGATGGATTG 536160
                            i i       i i- v ----i         ?  ---- v       i 
  rnd-1_family-         57 TCGCGATGGATCGG-TCG----CGATGGATCGNTC----GCGATGGATCG 97

  scaffold44|si     536161 ATC----AATTGTGATGGATCAGTCAATTGCAATGAATCAATCG 536200
                              ---- i   i        -----i    i   i   i    
  rnd-1_family-         98 ATCGTCGAGTTGCGATGGATC-----GTTGCGATGGATCGATCG 136

Matrix = 20p43g.matrix
Kimura (with divCpGMod) = 8.37
Transitions / transversions = 6.00 (12/2)
Gap_init rate = 0.17 (15 / 89), avg. gap size = 1.20 (18 / 15)

724 17.91 2.02 9.78 scaffold44|size824116 536161 536358 (286428) rnd-1_family-999#Unknown 1 184 (1) m_b883s001i34 137089

  scaffold44|si     536161 ATCAATTGTGATGGAT--CAGTCAATTGCAATGAATCAATCGAATTGCAA 536208
                              i v  i       -- i  v i - ii      i             
  rnd-1_family-          1 ATCGAGTGCGATGGATGCCGGTGAGT-GTGATGAATTAATCGAATTGCAA 49

  scaffold44|si     536209 TCAAGTCAATCGGAGAATCTACTTGGCTGTCTTAATCGAAAAAGTGTGAA 536258
                             i                        vi    i    iv          
  rnd-1_family-         50 TCGAGTCAATCGGAGAATCTACTTGGCAATCTTGATCGGCAAAGTGTGAA 99

  scaffold44|si     536259 AATTACAAG-ATCTATATACTGCATGAAAAAGAAGAATAGATAACATGAA 536307
                                    -       i- ---------  v       v     i  i 
  rnd-1_family-        100 AATTACAAGAATCTATAC-C---------AATAAGAATACATAACGTGGA 139

  scaffold44|si     536308 AAACGATGTCACGAAAGTTACACATGGAATGTTTGATGAAG-TACACATA 536356
                           i  i   vvv  ii  v    -ii  i     ------   -       i
  rnd-1_family-        140 GAATGATTGGACAGAATTTAC-TGTGAAATGT------AAGTTACACATG 182

  scaffold44|si     536357 GA 536358
                             
  rnd-1_family-        183 GA 184

Matrix = 20p43g.matrix
Kimura (with divCpGMod) = 17.33
Transitions / transversions = 2.20 (22/10)
Gap_init rate = 0.11 (21 / 197), avg. gap size = 1.05 (22 / 21)


1457 19.39 1.53 0.61 scaffold44|size824116 536322 536648 (286138) C rnd-1_family-525#Unknown (80) 330 1 m_b883s001i35 137090

  scaffold44|si     536322 AAGTTACACATGGAATGTTTGATGAAGTACACATAGATAAATGTTGTAAA 536371
                                          i    v          v i        i v     
C rnd-1_family-        330 AAGTTACACATGGAACGTTTCATGAAGTACAGACAGATAAATATAGTAAA 281

  scaffold44|si     536372 GTAGGGACAGACCTAAGCA----TAGTAATTTTCAGATTTA-TGGAAACA 536416
                             v i  v    v    i ----  v  iv        ?v -   v    
C rnd-1_family-        280 GTTGAGAGAGACATAAGTACAAATACTAGATTTCAGATNGAATGGTAACA 231

  scaffold44|si     536417 TATGTCTCTCAGACTAATAAAATTTATAATGGTTGTAAAAGAAATGATTG 536466
                             ? v    vv      v ii     i  ?  i - i       vi v- 
C rnd-1_family-        230 TANGGCTCTATGACTAAGAGGATTTACAANGGCT-TGAAAGAAAAAAA-G 183

  scaffold44|si     536467 ATTACTTGAATTTAAGGTTACTACTTACTTATAGTCTTTAATCCAACATA 536516
                                  i  i    v  v  vv       iv                  
C rnd-1_family-        182 ATTACTTAAACTTAATGTGACGCCTTACTTGAAGTCTTTAATCCAACATA 133

  scaffold44|si     536517 CAACAAATATTTATACTCACAATATCTATAACTCATATTGTATTGCAGAA 536566
                           v ivv     v     v iv     ? i     v     i   i      
C rnd-1_family-        132 GAGATAATATGTATACACGAAATATNTGTAACTAATATTATATCGCAGAA 83

  scaffold44|si     536567 CAGTACACTTATGATAATTGTCTGTGTGACTAAAATTTATTGTCTATCTA 536616
                            i vi      i  v      vv i                i        
C rnd-1_family-         82 CGGAGCACTTACGAGAATTGTGAGCGTGACTAAAATTTATTATCTATCTA 33

  scaffold44|si     536617 ACTGACATCCTCTGACTTACAGGCTGTTGGAC 536648
                              i   v            i    v ii   
C rnd-1_family-         32 ACTAACAACCTCTGACTTACGGGCTCTCAGAC 1

Matrix = 20p43g.matrix
Kimura (with divCpGMod) = 20.16
Transitions / transversions = 0.85 (29/34)
Gap_init rate = 0.01 (4 / 326), avg. gap size = 1.75 (7 / 4)


702 24.29 1.69 7.91 scaffold44|size824116 536802 537096 (285690) C rnd-1_family-667#Unknown (67) 700 423 m_b883s001i36 137091

  scaffold44|si     536802 TCATCTTCA---AAATCA-TGTATTCTATATCATATGCAGCAAAGGGTTC 536847
                                   i---      -ii vi   vi     v  ?   i  ?i i  
C rnd-1_family-        700 TCATCTTCGTTCAAATCAACATCCTCTTCATCATCTGNAGCGAANAGCTC 651

  scaffold44|si     536848 CTCTTCCGAACCTGAAACACCCTCAGACTTCTCAAGGATGAGCCTGTGGA 536897
                           ?  i  i  ?  ? v?  ?     ?        i v   v iv v i i 
C rnd-1_family-        650 NTCCTCTGANCCNGTNACNCCCTCNGACTTCTCGATGATCAAGCGGCGAA 601

  scaffold44|si     536898 TCTCCTTGGCATCACAAACATTTGCGCTGACATGTTGGAATCACTGATGG 536947
                                  ?  v  v ?i  i i--v ?? i        i   --------
C rnd-1_family-        600 TCTCCTTNGCCTCCCNGACGTC--AGNNGGCATGTTGGGATC-------- 561

  scaffold44|si     536948 CATCACCAATTCCGATCTCGACCTTGGCAAACTTGTTCAACTTCTTGCGT 536997
                           --- -  ?i ?  v    i?ii   v vi i      v        - v 
C rnd-1_family-        560 ---C-CCNGTNCCCATCTTNGTCTTCGAGAGCTTGTTGAACTTCTT-CTT 516

  scaffold44|si     536998 CAAATGTATCACTGGTTTACATTTACCATTGATTAGGGTGAAAAGTCA-G 537046
                             iv  -   v -----i  - ?ii iv  v  i?      v ? i i- 
C rnd-1_family-        515 CAGTTG-ATCCC-----CAC-TNCGCTCTTCATCNGGGTGATANGCCGTG 473

  scaffold44|si     537047 TAGCATTGTACAATGAGTTCCCAGTGAAGACTGGAAATGGGAGCATATTC 537096
                            i  i   ?i ? i   v     v vv ?? i?        ?iv   i  
C rnd-1_family-        472 TGGCGTTGNGCNACGAGATCCCACTCCANNCCNGAAATGGGNAGATACTC 423

Matrix = 20p43g.matrix
Kimura (with divCpGMod) = 28.16
Transitions / transversions = 1.54 (40/26)
Gap_init rate = 0.09 (25 / 294), avg. gap size = 1.08 (27 / 25)


660 12.90 0.00 0.00 scaffold44|size824116 537374 537466 (285320) genome_12_77300-9]2#Unspecified 1 93 (280) m_b883s001i37 137092

  scaffold44|si     537374 ACGGGTTAGAATCCACTTTGGACCACGTGATGGACTTTGAACCACAAACG 537423
                              i        iv      i  i     i               i    
  genome_12_773          1 ACGAGTTAGAATTGACTTTGAACTACGTGGTGGACTTTGAACCACGAACG 50

  scaffold44|si     537424 ACGGGATTTACTATTCCCACGTACGATTGTACGTGTCAACCCT 537466
                            i                          v    i   i  v  
  genome_12_773         51 ATGGGATTTACTATTCCCACGTACGATTCTACGCGTCGACACT 93

Matrix = 20p43g.matrix
Kimura (with divCpGMod) = 10.85
Transitions / transversions = 3.00 (9/3)
Gap_init rate = 0.00 (0 / 92), avg. gap size = 0.0 (0 / 0)

3902 2.73 0.00 0.00 scaffold44|size824116 537388 537826 (284960) genome_12_45270-9]2#Unspecified 1 439 (0) m_b883s001i38 137092

  scaffold44|si     537388 ACTTTGGACCACGTGATGGACTTTGAACCACAAACGACGGGATTTACTAT 537437
                                 i                        i                  
  genome_12_452          1 ACTTTGAACCACGTGATGGACTTTGAACCACGAACGACGGGATTTACTAT 50

  scaffold44|si     537438 TCCCACGTACGATTGTACGTGTCAACCCTCAAAATTCGTCGACACGAATT 537487
                                       v      i   i               v          
  genome_12_452         51 TCCCACGTACGAATGTACGCGTCGACCCTCAAAATTCGTGGACACGAATT 100

  scaffold44|si     537488 GTCAGATAGTCTGACCGTACTTCGCTACATAGTTGCGTGAGAATTGCTTG 537537
                                                                             
  genome_12_452        101 GTCAGATAGTCTGACCGTACTTCGCTACATAGTTGCGTGAGAATTGCTTG 150

  scaffold44|si     537538 TGTGCGAGAATTTTTATATTGCTTCTACAGCATCCCATATCTGACATGCC 537587
                                                      v   v                  
  genome_12_452        151 TGTGCGAGAATTTTTATATTGCTTCTAGAGCTTCCCATATCTGACATGCC 200

  scaffold44|si     537588 TTACTCCGTAGAAAACATACCAATTTCTACGGGATGGACTTTGAACCATT 537637
                                                                             
  genome_12_452        201 TTACTCCGTAGAAAACATACCAATTTCTACGGGATGGACTTTGAACCATT 250

  scaffold44|si     537638 TCGTCATTTTTGGCTTGTTATGGCAGTGCAATTGCAGCTGCCTTCCGTCA 537687
                                                                            i
  genome_12_452        251 TCGTCATTTTTGGCTTGTTATGGCAGTGCAATTGCAGCTGCCTTCCGTCG 300

  scaffold44|si     537688 AAGCTGAGGAACTGTAGAGCTGGACTTAAGCCCTTGAGATAGTCCCTAAG 537737
                                     v                                       
  genome_12_452        301 AAGCTGAGGACCTGTAGAGCTGGACTTAAGCCCTTGAGATAGTCCCTAAG 350

  scaffold44|si     537738 GGTTGTGCAATCTTCGCTGGGTGCCAGGGATTGGATATTGATGCCACACG 537787
                                         v                            i      
  genome_12_452        351 GGTTGTGCAATCTTGGCTGGGTGCCAGGGATTGGATATTGATGTCACACG 400

  scaffold44|si     537788 AGTGGTCAAAGATATCTGACATCACGTGGTTCAAAGTCC 537826
                                                                  
  genome_12_452        401 AGTGGTCAAAGATATCTGACATCACGTGGTTCAAAGTCC 439

Matrix = 20p43g.matrix
Kimura (with divCpGMod) = 1.94
Transitions / transversions = 1.00 (6/6)
Gap_init rate = 0.00 (0 / 438), avg. gap size = 0.0 (0 / 0)


19 26.78 0.00 1.69 scaffold44|size824116 538090 538149 (284637) (CAT)n#Simple_repeat 1 59 (0) m_b883s252i22 137093

  scaffold44|si     538090 CATCGTCATCATCATCATCGTCATCCTCAACAGCAAACAGCAACAGCAGC 538139
                               i              i     v   v  v - v  v  v  v  v 
  (CAT)n#Simple          1 CATCATCATCATCATCATCATCATCATCATCATC-ATCATCATCATCATC 49

  scaffold44|si     538140 AGCAACAACA 538149
                            v  v  v  
  (CAT)n#Simple         50 ATCATCATCA 59

Matrix = Unknown
Transitions / transversions = 0.18 (2/11)
Gap_init rate = 0.02 (1 / 59), avg. gap size = 1.00 (1 / 1)


12 5.48 0.00 0.00 scaffold44|size824116 538467 538485 (284301) (AGC)n#Simple_repeat 1 19 (0) m_b883s252i24 137094

  scaffold44|si     538467 AGCAGCACCAGCAGCAGCA 538485
                                  v           
  (AGC)n#Simple          1 AGCAGCAGCAGCAGCAGCA 19

Matrix = Unknown
Transitions / transversions = 0.00 (0/1)
Gap_init rate = 0.00 (0 / 18), avg. gap size = 0.0 (0 / 0)


16 19.57 0.00 0.00 scaffold44|size824116 538732 538766 (284020) (CCA)n#Simple_repeat 1 35 (0) m_b883s252i25 137095

  scaffold44|si     538732 CCACAAACCCAACCACCACCGCCACCACCACAACC 538766
                               v v v v         i          v   
  (CCA)n#Simple          1 CCACCACCACCACCACCACCACCACCACCACCACC 35

Matrix = Unknown
Transitions / transversions = 0.20 (1/5)
Gap_init rate = 0.00 (0 / 34), avg. gap size = 0.0 (0 / 0)

18 25.41 1.41 4.35 scaffold44|size824116 538737 538807 (283979) (AACCC)n#Simple_repeat 1 69 (0) m_b883s252i26 137095

  scaffold44|si     538737 AACCCAACCACCACCGCCA-CCACCACAACCGAAACGGAACCAACCCAAC 538785
                                    - v   - v -   v v     v  v vi v          
  (AACCC)n#Simp          1 AACCCAACC-CAACC-CAACCCAACCCAACCCAACCCAACCCAACCCAAC 48

  scaffold44|si     538786 CAAACCTCACCCACGCCACACC 538807
                            v    iv     vv   -   
  (AACCC)n#Simp         49 CCAACCCAACCCAACCCA-ACC 69

Matrix = Unknown
Transitions / transversions = 0.17 (2/12)
Gap_init rate = 0.06 (4 / 70), avg. gap size = 1.00 (4 / 4)


22 9.39 0.00 0.00 scaffold44|size824116 539022 539055 (283731) (GGT)n#Simple_repeat 1 34 (0) m_b883s252i27 137096

  scaffold44|si     539022 GGTGGTGCGGGCGGTGGTGGTGGTGGTGGTGGTG 539055
                                  vv  i                      
  (GGT)n#Simple          1 GGTGGTGGTGGTGGTGGTGGTGGTGGTGGTGGTG 34

Matrix = Unknown
Transitions / transversions = 0.50 (1/2)
Gap_init rate = 0.00 (0 / 33), avg. gap size = 0.0 (0 / 0)


979 3.54 0.00 0.00 scaffold44|size824116 545460 545572 (277214) C genome_1_8676#DNA (154) 113 1 m_b883s001i39 137097

  scaffold44|si     545460 ATTGTAGTTAGACAGTAATTTCACTGTGACAAGCACCGCCTTCCCTCCAA 545509
                              v                      i      v                
C genome_1_8676        113 ATTTTAGTTAGACAGTAATTTCACTGCGACAAGAACCGCCTTCCCTCCAA 64

  scaffold44|si     545510 AAAAGGCAATATTATCCAGTAATCCTAAATTACTGGGGAATTACTGGGTA 545559
                                         i                                   
C genome_1_8676         63 AAAAGGCAATATTACCCAGTAATCCTAAATTACTGGGGAATTACTGGGTA 14

  scaffold44|si     545560 ATTTGCAACCTAG 545572
                                        
C genome_1_8676         13 ATTTGCAACCTAG 1

Matrix = 20p43g.matrix
Kimura (with divCpGMod) = 2.79
Transitions / transversions = 1.00 (2/2)
Gap_init rate = 0.00 (0 / 112), avg. gap size = 0.0 (0 / 0)


830 21.46 15.67 1.21 scaffold44|size824116 545573 545789 (276997) rnd-1_family-1174#Unknown 47 294 (5) m_b883s001i40 137098

  scaffold44|si     545573 TTGATAGGACATGTCAAAGATTGCTGCTGTGTGTGTAGCAG--------T 545614
                                v   ?i  v i     ?  ?    i   ? i     -------- 
  rnd-1_family-         47 TTGATCGGANGTGGCGAAGATNGCNGCTGCGTGNGCAGCAGAGACTCCNT 96

  scaffold44|si     545615 GC---------------ATTGAGTTGTCTATGTCAAGGGTCAGTAGCAAG 545649
                             ---------------i      i   ii     v   ivv ii     
  rnd-1_family-         97 GCCCGCTGACGGTTGGTGTTGAGTCGTCCGTGTCACGGGCGTGCGGCAAG 146

  scaffold44|si     545650 ATATGCCCCCCACCCCCTCCTCCACAGCGACTGCTCGATGGTGGCACGGT 545699
                             ii v  ---i     i       i        v           iv  
  rnd-1_family-        147 ATGCGGCC---GCCCCCCCCTCCACGGCGACTGCGCGATGGTGGCATCGT 193

  scaffold44|si     545700 GGGAAATTGTGGATGGATGGATGAAGTGGCGATCGAGATGAATTGGAA-- 545747
                                       ii         i    i  i i v    i vi   i--
  rnd-1_family-        194 GGGAAATTGTGGGCGGATGGATGGAGTGACGGTTGCGATGGAGCGGAGAT 243

  scaffold44|si     545748 ------ACTG---TGGCAATGCTGTATGGACAACGGCAGTATGCTGGCGA 545788
                           ------    ---    i   v   i v   ii    i   v    i  i
  rnd-1_family-        244 TAATTCACTGCNATGGCGATGATGTGTTGACGGCGGCGGTAGGCTGACGG 293

  scaffold44|si     545789 C 545789
                            
  rnd-1_family-        294 C 294

Matrix = 20p43g.matrix
Kimura (with divCpGMod) = 17.97
Transitions / transversions = 2.54 (33/13)
Gap_init rate = 0.04 (8 / 216), avg. gap size = 4.62 (37 / 8)


18 0.00 0.00 0.00 scaffold44|size824116 545793 545815 (276971) (AATC)n#Simple_repeat 1 23 (0) m_b883s252i28 137099

  scaffold44|si     545793 AATCAATCAATCAATCAATCAAT 545815
                                                  
  (AATC)n#Simpl          1 AATCAATCAATCAATCAATCAAT 23

Matrix = Unknown
Transitions / transversions = 1.00 (0/0)
Gap_init rate = 0.00 (0 / 22), avg. gap size = 0.0 (0 / 0)


660 24.62 2.09 6.55 scaffold44|size824116 545885 546123 (276663) C rnd-1_family-1#Unknown (14406) 1509 1281 m_b883s001i41 137100

  scaffold44|si     545885 CCATTTCACAGGCCAGAAT-TAACAAGAAATGCCTGGTAATAGGGCACAC 545933
                                  v      ivv  -iiv i    - i  vi v  ii      i-
C rnd-1_family-       1509 CCATTTCTCAGGCCGTTATACGTCGAGAA-TACCGAGAAACGGGGCACG- 1462

  scaffold44|si     545934 TGGGGATGATTTGAAATCATGCAA-ATCATGTATGATATTACTGTGTCTC 545982
                                  v  vvi       i   -  i-        v  iv        
C rnd-1_family-       1461 TGGGGATTATGAAAAATCATACAATATT-TGTATGATTTTGATGTGTCTC 1413

  scaffold44|si     545983 AAAATAC--CACATGAAAATATCTGATTCATGTCCATAGTATGCACTCTT 546030
                            i vi  --i   ii    -iiv   ii v i-v      vi     i  
C rnd-1_family-       1412 AGATCACGATACACAAAAA-GCATGACCCCTA-ACATAGTTCGCACTTTT 1365

  scaffold44|si     546031 TTACTACTGCTCACAATAATACAAGATCATTATTTTTTTGTATGATG-CC 546079
                             i v   vv   v   v         ----------          - i
C rnd-1_family-       1364 TTGCGACTCGTCAAAATCATACAAGAT----------TTGTATGATGGCT 1325

  scaffold44|si     546080 ATGTGGGAAATGCGGGAAATCGTATGATTTTGATGGTTGCTGAT 546123
                            v  v i  vi       i i                       
C rnd-1_family-       1324 AGGTCGAAATCGCGGGAAGTTGTATGATTTTGATGGTTGCTGAT 1281

Matrix = 20p43g.matrix
Kimura (with divCpGMod) = 25.75
Transitions / transversions = 1.29 (31/24)
Gap_init rate = 0.08 (19 / 238), avg. gap size = 1.05 (20 / 19)


14 0.00 0.00 0.00 scaffold44|size824116 548244 548261 (274525) (TGA)n#Simple_repeat 1 18 (0) m_b884s252i0 137101

  scaffold44|si     548244 TGATGATGATGATGATGA 548261
                                             
  (TGA)n#Simple          1 TGATGATGATGATGATGA 18

Matrix = Unknown
Transitions / transversions = 1.00 (0/0)
Gap_init rate = 0.00 (0 / 17), avg. gap size = 0.0 (0 / 0)


1431 15.77 9.16 6.02 scaffold44|size824116 548707 549077 (273709) C genome_1_94420-9]2#Unspecified (125) 382 1 m_b884s001i0 137102

  scaffold44|si     548707 ACTTGTTGGTCCAAACAAGA-TCA-TAC-----ACTTT-GTTTGTATACT 548748
                               v      --i   i  -   -   -----     -    v      
C genome_1_9442        382 ACTTTTTGGTC--GACAGGAGTCAATACTATCGACTTTTGTTTTTATACT 335

  scaffold44|si     548749 ATGGTAATTTACATGCCAACCATCTATCAATGAACTATGGACAAGTGATG 548798
                           -  ----  v     i i    v    ii iv      v   i       
C genome_1_9442        334 -TG----TTGACATGTCGACCAACTATTGACCAACTATCGACGAGTGATG 290

  scaffold44|si     548799 AAAACAATGTCTGTAGTTGGTCCATAGTTGGTATGTACTACCTAGGA--- 548845
                                ---   vi         v                     v  ---
C genome_1_9442        289 AAAAC---GTCGATAGTTGGTCAATAGTTGGTATGTACTACCTACGAGTA 243

  scaffold44|si     548846 ---------CA-GGTAGATAGTTGG-----------CAGTCTATAGTATC 548874
                           ---------i -   v         -----------     v        
C genome_1_9442        242 CCTATCTAATATGGTCGATAGTTGGTCGATATCAAGCAGTCGATAGTATC 193

  scaffold44|si     548875 GACTTACCCAGTCCCCAGTCGACATGTCACTTAAAGAGAAAGAGTCAATA 548924
                               i  v     -------        ivi    i -----        
C genome_1_9442        192 GACTCACACAGTC-------GACATGTCGACTAAAAA-----AGTCAATA 155

  scaffold44|si     548925 TATCAACCTTCTATCAACTTTTTTGTTGACAAGAGTTGATACTATCGACT 548974
                           v                              i    ii        v   
C genome_1_9442        154 GATCAACCTTCTATCAACTTTTTTGTTGACAGGAGTCAATACTATCTACT 105

  scaffold44|si     548975 GTTTAGTAGTTACTCGGCATTTTTTCAATCCAGTCAACAGTGGTTGATAG 549024
                           i      viv  i i ii -           v   i i i i  i     
C genome_1_9442        104 ATTTAGTCAATATTTGATA-TTTTTCAATCCCGTCGATAATAGTCGATAG 56

  scaffold44|si     549025 CGTAGATACTT-TGTCCATAA-TGGTCATTTTTTGGCAAAGTTGCCTGTC 549072
                           v  v       -v   v   i-  iv  v                     
C genome_1_9442         55 GGTCGATACTTAGGTCGATAGTTGAGCAATTTTTGGCAAAGTTGCCTGTC 6

  scaffold44|si     549073 TTGTA 549077
                              i 
C genome_1_9442          5 TTGCA 1

Matrix = 20p43g.matrix
Kimura (with divCpGMod) = 15.88
Transitions / transversions = 1.29 (31/24)
Gap_init rate = 0.09 (33 / 370), avg. gap size = 1.73 (57 / 33)


2786 10.25 0.26 0.51 scaffold44|size824116 549325 549716 (273070) genome_3_19411#DNA 1 391 (1) m_b884s001i1 137103

  scaffold44|si     549325 AAGAGGGCTATATACAATAGGAGCACTATGTATCCTAGAGGTATCATGAT 549374
                               v                                             
  genome_3_1941          1 AAGACGGCTATATACAATAGGAGCACTATGTATCCTAGAGGTATCATGAT 50

  scaffold44|si     549375 ACCCAGCCGGCCAGACAATGTATTCCAAAAAACTGATTTCGAGTAAATTA 549424
                                            i  v           v                 
  genome_3_1941         51 ACCCAGCCGGCCAGACAGTGGATTCCAAAAAAATGATTTCGAGTAAATTA 100

  scaffold44|si     549425 AAAAAAGAATTTTGGCGCAAATGAAGCAAGTCTATTGTTATACAAGTAGA 549474
                                          v     i    i  v        vi   v-     
  genome_3_1941        101 AAAAAAGAATTTTGGAGCAAACGAAGTAACTCTATTGTAGTACT-GTAGA 149

  scaffold44|si     549475 AACGTACCAATTTTCTACAAGAATGAACGGATTGGATTGTTTGGATCTGT 549524
                              i                       i    i    i   iv      i
  genome_3_1941        150 AACATACCAATTTTCTACAAGAATGAATGGATCGGATCGTTCCGATCTGC 199

  scaffold44|si     549525 TGCATTCAACTGACAATAACTTGCAAAAGACTGTCCAAACAAACAAAATA 549574
                             i                  i ii         i    ii         
  genome_3_1941        200 TGTATTCAACTGACAATAACTCGTGAAAGACTGTTCAAATGAACAAAATA 249

  scaffold44|si     549575 AGAACACCGTTCGAAAGATC-GAAAAAGATTTTTCGATCAATGTAAGGTC 549623
                                            v  -         i        i         i
  genome_3_1941        250 AGAACACCGTTCGAAAGCTCGGAAAAAGATCTTTCGATCGATGTAAGGTT 299

  scaffold44|si     549624 ATAAATATTTTTTTACTCCATCTGTGACGTCATTTTTGTCTGTCAGATCG 549673
                           i      -            v               i   i    v iv 
  genome_3_1941        300 GTAAATA-TTTTTTACTCCAACTGTGACGTCATTTTCGTCCGTCACACGG 348

  scaffold44|si     549674 ATGACAGACAGAGCAGGAGTGCTCCTATTGTATTTAGCCATCT 549716
                            i  v                     v            i   
  genome_3_1941        349 ACGAAAGACAGAGCAGGAGTGCTCCTTTTGTATTTAGCCGTCT 391

Matrix = 20p43g.matrix
Kimura (with divCpGMod) = 8.43
Transitions / transversions = 1.86 (26/14)
Gap_init rate = 0.01 (3 / 391), avg. gap size = 1.00 (3 / 3)


311 32.06 4.29 2.41 scaffold44|size824116 550152 550314 (272472) scaffold343|size112741_(dbseq-nr_375)_[105888,111928]#LTR/Copia 4874 5039 (1002) m_b884s001i2 137104

  scaffold44|si     550152 ACTGGAATTACACCAATTACACAAAGTCCTCCTATTGATTCTGGGGTATG 550201
                                i i    v   i-- i        vi  i iv  i ii  v  ii
  scaffold343|s       4874 ACTGGGACTACAACAAC--CGCAAAGTCCATCTGTCTATCCCAGGTTACA 4921

  scaffold44|si     550202 TTGCCAGTGTCCTTGAATAATTCCAACACA--CCA--AAACAGACACATC 550247
                           vv    iv i   ii  i            --   --  i ii  -  iv
  scaffold343|s       4922 AAGCCAAGGCCCTCAAACAATTCCAACACAAGCCACCAAGCGAAC-CACA 4970

  scaffold44|si     550248 ACACATCAACTATCCCTTTGATGCCTATCAAGAAAGGC---AGGAAATGA 550294
                               -  vv  v     viv v   i    i v v   --- i    iii
  scaffold343|s       4971 ACAC-TCTCCTTTCCCTACCAAGCCCATCAGGTACGGCGCGAAGAAACAG 5019

  scaffold44|si     550295 TAAACCACTATAGCCTCCAC 550314
                             vi    ivi v    i  
  scaffold343|s       5020 TACGCCACCCCACCCTCTAC 5039

Matrix = 20p43g.matrix
Kimura (with divCpGMod) = 40.30
Transitions / transversions = 1.68 (32/19)
Gap_init rate = 0.04 (7 / 162), avg. gap size = 1.57 (11 / 7)


362 33.86 2.63 0.52 scaffold44|size824116 550989 551178 (271608) scaffold12|size593008_(dbseq-nr_293)_[458236,464222]#LTR 5158 5351 (636) m_b884s001i3 137105

  scaffold44|si     550989 CATCTCGTCAATTATATCACCGCCCAGAATTATGCAGTTCTGACATATCA 551038
                             v   v  i i  iv vi  i v  ii vv v  i     v  v  i  
  scaffold12|si       5158 CAACTCCTCGACTACCTGGCCACGCAAGAAGAAGCGGTTCTCACCTACCA 5207

  scaffold44|si     551039 TGCCAGAGACATGATCTATGTCATACACAGTGGCA-CAACTTCATGAGTG 551087
                              i  v  i   i iiv  i ii        i i-  i  v v v    
  scaffold12|si       5208 TGCTAGCGATATGGTTCTTGCCGCACACAGTGACGCCAGCTACCTCAGTG 5257

  scaffold44|si     551088 AACT-CAG--TTGCCATCAAAGCAGGCAATTA-TTCTTCCTATCCAACTC 551133
                              i-   --ii  vi  -iv      iiii -        v   vv vv
  scaffold12|si       5258 AACCACAGGCCCGCAGTC-GTGCAGGCGGCCACTTCTTCCTTTCCTCCAA 5306

  scaffold44|si     551134 TGGGAACTTTCCATCCAACAATGGCACCATCCTCAACATAGCCCA 551178
                             vii iv v  vi       i  vi v           v     
  scaffold12|si       5307 TGCAGATATACCTCCCAACAACGGGGCGATCCTCAACATTGCCCA 5351

Matrix = 20p43g.matrix
Kimura (with divCpGMod) = 38.84
Transitions / transversions = 1.21 (35/29)
Gap_init rate = 0.03 (5 / 189), avg. gap size = 1.20 (6 / 5)


532 20.13 5.59 2.72 scaffold44|size824116 551250 551392 (271394) genome_2_13648#LTR/Copia 1 147 (437) m_b884s001i4 137106

  scaffold44|si     551250 CAAGACAAGCAACATTGCAACTTGGAAGTTTTTGGCGAGACAAATTGATG 551299
                                  i     v    v  v                 v    i   i 
  genome_2_1364          1 CAAGACAGGCAACTTTGCCACGTGGAAGTTTTTGGCGAGCCAAACTGACG 50

  scaffold44|si     551300 GGAA-TGACAACTTAGCAATTTTTTTAACTCATGCAACTCCTTTCATGAT 551348
                           iv  -    i    v vv        --     vii  vv      i  i
  genome_2_1364         51 ACAAGTGACGACTTTGGCATTTTTTT--CTCATCTGACGACTTTCACGAC 98

  scaffold44|si     551349 CAATTCTGAT--CCTTGGTGACTGCATTT--CAAC--TTTGA-GACGTGA 551391
                             --     i--  i  ii      i v -- i  --     -   v   
  genome_2_1364         99 CA--TCTGACGACCCTGACGACTGCGTGTGACGACATTTTGACGACCTGA 146

  scaffold44|si     551392 C 551392
                            
  genome_2_1364        147 C 147

Matrix = 20p43g.matrix
Kimura (with divCpGMod) = 17.52
Transitions / transversions = 1.15 (15/13)
Gap_init rate = 0.06 (9 / 142), avg. gap size = 1.33 (12 / 9)


818 25.66 2.19 8.95 scaffold44|size824116 551465 551738 (271048) genome_7_7989#DNA 321 577 (0) m_b884s001i5 137107

  scaffold44|si     551465 AAAGGTGACAAGATGATGATAAAGACAACCAAATACCCTAAGTGACAACC 551514
                             i iii     i   i  i   v     i  vi   iv       i --
  genome_7_7989        321 AAGGACAACAAGGTGACGACAAACACAACTAACCACCTAAAGTGACGA-- 368

  scaffold44|si     551515 TAGCAAATGCCGTGTGATGACCAAAGTGACCAATG----CTAACAGCACT 551560
                            i      vi-------------       v  i ----i    vi   i
  genome_7_7989        369 TGGCAAATTT-------------AAGTGACGAACGGTACTTAACTACACC 405

  scaffold44|si     551561 TTGACAAACCAAGTAACAGCCAAAATACAACCCAGATAACCCA-ACAAC- 551608
                            -   i vi     i  ii         i    v  ii    i-  i  -
  genome_7_7989        406 T-GACGACTCAAGTGACGACCAAAATACGACCCCGACGACCCGGACGACA 454

  scaffold44|si     551609 TAGTTTGACTACCTGTGACAATCAACAATCAATATGATGATCTGGTGATG 551658
                            v vv        vv    i i------ i  -i   ii i       i 
  genome_7_7989        455 TTGGGTGACTACCGTTGACGAC------TTAA-GTGACAACCTGGTGACG 497

  scaffold44|si     551659 ACACCCAAAAATCACCTGACAACATCTGATGACTCCAGCTAGCAGTCTTT 551708
                               i i   v iv i    i        i       v  i  ii vi  
  genome_7_7989        498 ACACTCGAAATTTTCTTGACGACATCTGACGACTCCATCTGGCGATACTT 547

  scaffold44|si     551709 ATTGCCAAAGTTGAAAGTTGCTTGTCTTGC 551738
                                      i         i        
  genome_7_7989        548 ATTGCCAAAGTCGAAAGTTGCCTGTCTTGC 577

Matrix = 20p43g.matrix
Kimura (with divCpGMod) = 23.42
Transitions / transversions = 2.76 (47/17)
Gap_init rate = 0.10 (26 / 273), avg. gap size = 1.12 (29 / 26)


3434 3.48 0.00 0.25 scaffold44|size824116 553107 553510 (269276) scaffold171|size496807_(dbseq-nr_295)_[215868,222163]#LTR/Gypsy 1 403 (5893) m_b884s001i6 137108

  scaffold44|si     553107 TGACATAGGCCAAGAACCTACCTTAATTAGTACCCTCATTGGTACCCTTA 553156
                                                       v                     
  scaffold171|s          1 TGACATAGGCCAAGAACCTACCTTAATTTGTACCCTCATTGGTACCCTTA 50

  scaffold44|si     553157 TTAGTACCAATATGGACTAATTCGAAAAACTCCCAAGTAAGGGATCATCC 553206
                                                       -                     
  scaffold171|s         51 TTAGTACCAATATGGACTAATTCGAAAA-CTCCCAAGTAAGGGATCATCC 99

  scaffold44|si     553207 TGACCTCCCAAGTGGTGAGAGGTCATAACAGGTTGAAGGTCCATATCTTT 553256
                                                   v                        i
  scaffold171|s        100 TGACCTCCCAAGTGGTGAGAGGTCCTAACAGGTTGAAGGTCCATATCTTC 149

  scaffold44|si     553257 GGATCTATGCGACGAGGGAACATGCTGTCAGAACATCCATGTTCCCTGGG 553306
                                                                             
  scaffold171|s        150 GGATCTATGCGACGAGGGAACATGCTGTCAGAACATCCATGTTCCCTGGG 199

  scaffold44|si     553307 TATAAACATACCAGAACGGTGTAGAAACCTACACAGAATCATATTATTTT 553356
                            i               v                               i
  scaffold171|s        200 TGTAAACATACCAGAACTGTGTAGAAACCTACACAGAATCATATTATTTC 249

  scaffold44|si     553357 GTTGAGATTGCATTGACATCCCATCCTCATTTGTACATTGTAAACACTAA 553406
                               i     i                       v v             
  scaffold171|s        250 GTTGGGATTGTATTGACATCCCATCCTCATTTGTTCTTTGTAAACACTAA 299

  scaffold44|si     553407 ATGATAAGCTCACAAATTACCATCATCAACAAATCTATAACACCTTATTC 553456
                                i                                        vv  
  scaffold171|s        300 ATGATGAGCTCACAAATTACCATCATCAACAAATCTATAACACCTTTATC 349

  scaffold44|si     553457 TACGAAATTCGTATTTAGTATTTTTTACCTCCAAACGGCTTAGGTCACTA 553506
                                    v                                        
  scaffold171|s        350 TACGAAATTGGTATTTAGTATTTTTTACCTCCAAACGGCTTAGGTCACTA 399

  scaffold44|si     553507 TCTA 553510
                               
  scaffold171|s        400 TCTA 403

Matrix = 20p43g.matrix
Kimura (with divCpGMod) = 3.09
Transitions / transversions = 0.75 (6/8)
Gap_init rate = 0.00 (1 / 403), avg. gap size = 1.00 (1 / 1)


3873 4.18 0.44 0.00 scaffold44|size824116 553510 553964 (268822) C genome_8_12120#DNA (0) 457 1 m_b884s001i7 137109

  scaffold44|si     553510 AAGACTGGGGCTATAAAAACCCGTACCCCTAGAAATGGCGATAAGAAAAA 553559
                                                  v                          
C genome_8_1212        457 AAGACTGGGGCTATAAAAACCCGGACCCCTAGAAATGGCGATAAGAAAAA 408

  scaffold44|si     553560 CGGACGAAAAATGGCCGTTGGCGAGCCAACATCCAATTTTTAACATGTGG 553609
                                                           v i        v      
C genome_8_1212        407 CGGACGAAAAATGGCCGTTGGCGAGCCAACATGCGATTTTTAAGATGTGG 358

  scaffold44|si     553610 ACATCAAGCGAATTGTTGTCTGGTCTCTAAATAGGCTGTAACATTCTTAG 553659
                                       i        v                            
C genome_8_1212        357 ACATCAAGCGAACTGTTGTCTTGTCTCTAAATAGGCTGTAACATTCTTAG 308

  scaffold44|si     553660 TTTAATATTTTGTCCGTTGAAAAGACAACCATACTTTCTCTCGCGTGGCC 553709
                                 i   i                                   v   
C genome_8_1212        307 TTTAATGTTTCGTCCGTTGAAAAGACAACCATACTTTCTCTCGCGTCGCC 258

  scaffold44|si     553710 AATTATTCTCAACGTCTT-TTTTGTATCGTACTTCTATTGTTGTACCATA 553758
                                             -                               
C genome_8_1212        257 AATTATTCTCAACGTCTTTTTTTGTATCGTACTTCTATTGTTGTACCATA 208

  scaffold44|si     553759 AGTAGCCCG-AAAAAAGCCAATAACAAGTTAACGCACCTCGTTTGTGTGT 553807
                                    -                                        
C genome_8_1212        207 AGTAGCCCGAAAAAAAGCCAATAACAAGTTAACGCACCTCGTTTGTGTGT 158

  scaffold44|si     553808 GACGATACACCTATTGTACTGTATGTATCGTATTGTTGTGTTGCGGAAGG 553857
                               i                                    i        
C genome_8_1212        157 GACGGTACACCTATTGTACTGTATGTATCGTATTGTTGTGTCGCGGAAGG 108

  scaffold44|si     553858 TTTATCTCAAATATCACAAAACGCGCGTTTGAAAAAAGGACGGTCTGTCC 553907
                                          v i     i     i                    
C genome_8_1212        107 TTTATCTCAAATATCTCGAAACGTGCGTTCGAAAAAAGGACGGTCTGTCC 58

  scaffold44|si     553908 GTTTAAGTATCTTAGAGACATAAAGCTAGGGGTATAGGTTTTTATAGCCC 553957
                              i                             vii              
C genome_8_1212         57 GTTCAAGTATCTTAGAGACATAAAGCTAGGGGTCCGGGTTTTTATAGCCC 8

  scaffold44|si     553958 CAGTCTT 553964
                                  
C genome_8_1212          7 CAGTCTT 1

Matrix = 20p43g.matrix
Kimura (with divCpGMod) = 3.03
Transitions / transversions = 1.71 (12/7)
Gap_init rate = 0.00 (2 / 454), avg. gap size = 1.00 (2 / 2)


48821 4.64 0.88 0.81 scaffold44|size824116 553964 559858 (262928) scaffold171|size496807_(dbseq-nr_295)_[215868,222163]#LTR/Gypsy 398 6296 (0) m_b884s001i8 137108

  scaffold44|si     553964 TATCTATATATAGCCGTTTCCGCGACCTTCTCGCGTGAAAGCCACCGAAA 554013
                                   v                       i                 
  scaffold171|s        398 TATCTATAGATAGCCGTTTCCGCGACCTTCTCACGTGAAAGCCACCGAAA 447

  scaffold44|si     554014 AACTTTTTTTCCCTCCACTCCGTCACTCGTGCTCCGTTGCGCAAGCAGAC 554063
                                 v  -          i      i       i              
  scaffold171|s        448 AACTTTATT-CCCTCCACTCTGTCACTTGTGCTCCATTGCGCAAGCAGAC 496

  scaffold44|si     554064 CCGTCGTCAGCTACGTAATACGAGAGTGTGCAAAACGCAACTACGTTGCA 554113
                               i       v   i    i              v       i    i
  scaffold171|s        497 CCGTTGTCAGCTCCGTGATACAAGAGTGTGCAAAACTCAACTACATTGCG 546

  scaffold44|si     554114 TCAGCCACGAGAACTCACCCACGTCAGCGGTACCCCTAGGAGCTTTTTTA 554163
                                        i ii v                               
  scaffold171|s        547 TCAGCCACGAGAATTTGCGCACGTCAGCGGTACCCCTAGGAGCTTTTTTA 596

  scaffold44|si     554164 AAGCCCTATTTATACGTACACGCCT------CACACTTACGAGAATGAGC 554207
                            v v                     ------ i       i         
  scaffold171|s        597 ACGGCCTATTTATACGTACACGCCTAGGTGACGCACTTACAAGAATGAGC 646

  scaffold44|si     554208 ACCTCTAAGGCAGTTCCTGATGGACTGAAAAGGCAAGAGTGTGAGAGGAA 554257
                                         i           v     v                 
  scaffold171|s        647 ACCTCTAAGGCAGTCCCTGATGGACTTAAAAGCCAAGAGTGTGAGAGGAA 696

  scaffold44|si     554258 CCGGGGACGGAACAAGCCGCCCGTGCCATACATACCCGAAAGGGATGTAG 554307
                             v                   i             i           i 
  scaffold171|s        697 CCCGGGACGGAACAAGCCGCCCATGCCATACATACCTGAAAGGGATGTGG 746

  scaffold44|si     554308 TTCAACACGCGCTGGCAGTAGATACTACCGCCAGCACAATGAAGCTCACC 554357
                                v     i                 i                    
  scaffold171|s        747 TTCAAGACGCGTTGGCAGTAGATACTACCACCAGCACAATGAAGCTCACC 796

  scaffold44|si     554358 CTGTCTGGCAAGGTAGAGTTGAGGGTATCCGTGTGGTCACACGGTACTCC 554407
                              i       i                             i        
  scaffold171|s        797 CTGCCTGGCAAAGTAGAGTTGAGGGTATCCGTGTGGTCACATGGTACTCC 846

  scaffold44|si     554408 CGAGCAATTCCTGATGCATGTCCAAGCAGCCCTGGATGCCGTAAGGCAGA 554457
                                                                             
  scaffold171|s        847 CGAGCAATTCCTGATGCATGTCCAAGCAGCCCTGGATGCCGTAAGGCAGA 896

  scaffold44|si     554458 AGGGCCTTGATGCAGCCTATGATAGGGTCTGCAAGGACCAGAAGGATGGC 554507
                                        i          i                      v  
  scaffold171|s        897 AGGGCCTTGATGCGGCCTATGATAAGGTCTGCAAGGACCAGAAGGATTGC 946

  scaffold44|si     554508 ATCAAGAAGGCAACAAAGGCCAAAGAAGCTTTCAAGAGTTATTTGGGAT- 554556
                                                i    v              i i     -
  scaffold171|s        947 ATCAAGAAGGCAACAAAGGCCGAAGATGCTTTCAAGAGTTACTCGGGATT 996

  scaffold44|si     554557 --------------CCAAAGAAAAATCCTATGAAAAGGCCCTAGAAGCCG 554592
                           --------------           v i iii                i 
  scaffold171|s        997 GGATGCAAATCCTCCCAAAGAAAAAGCTTGCAAAAAGGCCCTAGAAGCTG 1046

  scaffold44|si     554593 CCACTAAAGCTGACGAGGCTGTTACGTCCGTC------------------ 554624
                               v                           ------------------
  scaffold171|s       1047 CCACAAAAGCTGACGAGGCTGTTACGTCCGTCATCAACCAAGTGTTCAGC 1096

  scaffold44|si     554625 -TCTACTCCAACCTACTCACGGAGGAAGCAAGGCGCCCCTGGAAGAAGAT 554673
                           -           v          i                 i        
  scaffold171|s       1097 CTCTACTCCAACGTACTCACGGAAGAAGCAAGGCGCCCCTGAAAGAAGAT 1146

  scaffold44|si     554674 CGTGAGTGAACAAATTGACTGTTCTCCATGGACTGATGTTTATGGGGAAG 554723
                                                                i            
  scaffold171|s       1147 CGTGAGTGAACAAATTGACTGTTCTCCATGGACTGATATTTATGGGGAAG 1196

  scaffold44|si     554724 AACATCCGGAGAAGTGTGAGCAGTCTTGGGGGTCATTCATGGAATGCGTC 554773
                                  v      i                                   
  scaffold171|s       1197 AACATCCCGAGAAGCGTGAGCAGTCTTGGGGGTCATTCATGGAATGCGTC 1246

  scaffold44|si     554774 AGCTTCCATCTGTTGACCGTGTTCCGTAATGACGCCGCTGAGACCCAGCG 554823
                                                    i         i       i      
  scaffold171|s       1247 AGCTTCCATCTGTTGACCGTGTTCCATAATGACGCTGCTGAGATCCAGCG 1296

  scaffold44|si     554824 CTTCTACATCAGTAACGGGTTGAAGAAGCCCAACAGGGTTCCGATTTGCC 554873
                                                         v           i       
  scaffold171|s       1297 CTTCTACATCAGTAACGGGTTGAAGAAGCCAAACAGGGTTCCAATTTGCC 1346

  scaffold44|si     554874 AGTTCATCAGCCGCATCCAGCAGCTGAATGGCTACTTGGACCTATTGCCC 554923
                                               v                             
  scaffold171|s       1347 AGTTCATCAGCCGCATCCAGGAGCTGAATGGCTACTTGGACCTATTGCCC 1396

  scaffold44|si     554924 TGTCTGTACTGCTCCAACCGTGCCACCAAGCTCACCACTGCAGTGAAGCC 554973
                                     i                              i        
  scaffold171|s       1397 TGTCTGTACTACTCCAACCGTGCCACCAAGCTCACCACTGCGGTGAAGCC 1446

  scaffold44|si     554974 GTTCGATGACCTGGACCTAGCTAGTCACATAATACGTATGGTCCCAAGGA 555023
                              i       i         v         v    i           i 
  scaffold171|s       1447 GTTTGATGACCCGGACCTAGCAAGTCACATACTACGCATGGTCCCAAGAA 1496

  scaffold44|si     555024 ATTGGCAAGACCAATACAAACTTAGTGGGGCATCGGTACCCCAAAGTGTT 555073
                                                  v                          
  scaffold171|s       1497 ATTGGCAAGACCAATACAAACTTTGTGGGGCATCGGTACCCCAAAGTGTT 1546

  scaffold44|si     555074 CGGAAGCATCTAGAAGCACTCGAACGTATCGAGAAGGCCTATCCAACTGA 555123
                           i      v       v        i    v                 i  
  scaffold171|s       1547 TGGAAGCTTCTAGAATCACTCGAATGTATAGAGAAGGCCTATCCAACCGA 1596

  scaffold44|si     555124 CAAGGATCGTGATGGGCCTAAAGGTTCCGCGAAGTCCGGCGACTCCTCCA 555173
                                                                  i          
  scaffold171|s       1597 CAAGGATCGTGATGGGCCTAAAGGTTCCGCGAAGTCCGGTGACTCCTCCA 1646

  scaffold44|si     555174 AGAAAAGGATGGTTACGTTTAAGGATCGAATCCCACGTAAGCGTACCACA 555223
                                           i                                 
  scaffold171|s       1647 AGAAAAGGATGGTTACATTTAAGGATCGAATCCCACGTAAGCGTACCACA 1696

  scaffold44|si     555224 AGTGCGAAGCACTGCATTTTGTGCAAGAAGCATGGGGGCGCGCACACGAC 555273
                            v   i  i                 ----------------------- 
  scaffold171|s       1697 ATTGCAAAACACTGCATTTTGTGCAA-----------------------C 1723

  scaffold44|si     555274 CCATAATACGCAGGAGTGCCGCAAGTATGAGAAGGATGGTTCCTTCAAAA 555323
                                                                             
  scaffold171|s       1724 CCATAATACGCAGGAGTGCCGCAAGTATGAGAAGGATGGTTCCTTCAAAA 1773

  scaffold44|si     555324 AGGACTTTGCAGGAAGAAAGCCCCGTGGACCTTCGCGTGGTCCGGAGGCT 555373
                                                                          i  
  scaffold171|s       1774 AGGACTTTGCAGGAAGAAAGCCCCGTGGACCTTCGCGTGGTCCGGAGACT 1823

  scaffold44|si     555374 TCTCATCGCAACAATAGTGCCTATGCGCAGTTGTCTGTGAAGATTGAGAA 555423
                                     v                   i      ii           
  scaffold171|s       1824 TCTCATCGCACCAATAGTGCCTATGCGCAGCTGTCTGCAAAGATTGAGAA 1873

  scaffold44|si     555424 ACTTGAGAAGTCTAACAAGAAACTCAATCATTCGCAGAAGAAACGCAAGC 555473
                                                      v i                    
  scaffold171|s       1874 ACTTGAGAAGTCTAACAAGAAACTCAAGCGTTCGCAGAAGAAACGCAAGC 1923

  scaffold44|si     555474 GCCGCCACGAAAGTGACAGCGATGACTCCAACTCGTCCTGAAGGGATGGG 555523
                               i  v                     i                    
  scaffold171|s       1924 GCCGTCAAGAAAGTGACAGCGATGACTCCGACTCGTCCTGAAGGGATGGG 1973

  scaffold44|si     555524 GACGGTAGTACTGGGGAATCAAGTACATGTTGTAAGACACTAAAAAGTAA 555573
                           v               i                    v            
  scaffold171|s       1974 TACGGTAGTACTGGGGGATCAAGTACATGTTGTAAGAAACTAAAAAGTAA 2023

  scaffold44|si     555574 TAAACAAACAAGTTATACTTACCCCAGTCCGAGTAAAACTACCTTTAACT 555623
                                          i                           v      
  scaffold171|s       2024 TAAACAAACAAGTTACACTTACCCCAGTCCGAGTAAAACTACCATTAACT 2073

  scaffold44|si     555624 CGTATTCAAACATTAATTTGAATAATAATCTAAATAAAGAGATTATAAAA 555673
                                                            -i     --        
  scaffold171|s       2074 CGTATTCAAACATTAATTTGAATAATAATCTAA-CAAAGA--TTATAAAA 2120

  scaffold44|si     555674 GATTCAAAAAGTCTTAATAAGATACCGAAACATTCAGTTTTAAATAATCA 555723
                                    vi               i                      i
  scaffold171|s       2121 GATTCAAAACATCTTAATAAGATACCAAAACATTCAGTTTTAAATAATCG 2170

  scaffold44|si     555724 AATTGTTTATGATACCACGATGAAGCAAGATCAAAAAAATCTTGCAACAA 555773
                                    i                                        
  scaffold171|s       2171 AATTGTTTACGATACCACGATGAAGCAAGATCAAAAAAATCTTGCAACAA 2220

  scaffold44|si     555774 AAATCAAAAAGAACACACAGAGTGAGATAATTGCCGAACTGTCGGACCCC 555823
                               v                                 ii   i      
  scaffold171|s       2221 AAATAAAAAAGAACACACAGAGTGAGATAATTGCCGAATCGTCAGACCCC 2270

  scaffold44|si     555824 AAACTGTCGGGTGCCTTTCTCAATAGTGTGAACACTTCCTTCAAAAGTCA 555873
                           i                                                 
  scaffold171|s       2271 GAACTGTCGGGTGCCTTTCTCAATAGTGTGAACACTTCCTTCAAAAGTCA 2320

  scaffold44|si     555874 AACAGAAGGAAGAGTCACAGCTGTAGTAGCCAAAGCATGGCATACCTTAG 555923
                                 v            i                              
  scaffold171|s       2321 AACAGACGGAAGAGTCACAACTGTAGTAGCCAAAGCATGGCATACCTTAG 2370

  scaffold44|si     555924 CAACTGAAAATCAACTTCCACAGAAACATGAACACTCTGGGAAGAGTTGC 555973
                                                    i  i                     
  scaffold171|s       2371 CAACTGAAAATCAACTTCCACAGAAGCACGAACACTCTGGGAAGAGTTGC 2420

  scaffold44|si     555974 ACTAGTAACAAAGTCCTCAAGGTCCTACTTGATAGTGGAGTGGATCTGAT 556023
                                                         v        -----      
  scaffold171|s       2421 ACTAGTAACAAAGTCCTCAAGGTCCTACTTCATAGTGGA-----TCTGAT 2465

  scaffold44|si     556024 GGTGACTTGATGTTCCATGAAAAGGGAACATCCATGCATTTCCCCTTCTT 556073
                                                                         v   
  scaffold171|s       2466 GGTGACTTGATGTTCCATGAAAAGGGAACATCCATGCATTTCCCCTACTT 2515

  scaffold44|si     556074 GGCTAGGCAGGTGCCAAAGTCTTGGCATACGTCGAATGGGGACTTCCTAA 556123
                            v                v i                i            
  scaffold171|s       2516 GCCTAGGCAGGTGCCAAATTTTTGGCATACGTCGAATAGGGACTTCCTAA 2565

  scaffold44|si     556124 CAAAAGGAAGGAGCAAGGTTAACCTTTGTTTTTTATTATTCCAACAGCAA 556173
                                         i           i                       
  scaffold171|s       2566 CAAAAGGAAGGAGCGAGGTTAACCTTCGTTTTTTATTATTCCAACAGCAA 2615

  scaffold44|si     556174 GGAGTATCTGGTAACACCAGACGTTGTGGAATATGATAAGAAGAAGATGA 556223
                                                                             
  scaffold171|s       2616 GGAGTATCTGGTAACACCAGACGTTGTGGAATATGATAAGAAGAAGATGA 2665

  scaffold44|si     556224 CCAAGCCAATGTATGACCTCATTCTTGGTTATAATACCATGAAAGAATTA 556273
                                       -        v        i               i   
  scaffold171|s       2666 CCAAGCCAATGT-TGACCTCAATCTTGGTTGTAATACCATGAAAGAGTTA 2714

  scaffold44|si     556274 GGAATTGTTCTAGATTTTCGAACAAAAGAGATAACAATTGATGACGTCAT 556323
                                              i                              
  scaffold171|s       2715 GGAATTGTTCTAGATTTTCAAACAAAAGAGATAACAATTGATGACGTCAT 2764

  scaffold44|si     556324 TTTGCCAATGAGGGACATCAGTAGTCTGACTAAGTCAACAATGGAAAAAG 556373
                                                                             
  scaffold171|s       2765 TTTGCCAATGAGGGACATCAGTAGTCTGACTAAGTCAACAATGGAAAAAG 2814

  scaffold44|si     556374 CCTGGGCTGTGAACAATAGCTTGGCACATGAACCTAGTAGTACGCAAGAA 556423
                                           i                 i       i       
  scaffold171|s       2815 CCTGGGCTGTGAACAACAGCTTGGCACATGAACCCAGTAGTATGCAAGAA 2864

  scaffold44|si     556424 GCAACTCAGAGAGTGGTCCATATCCTAGACGCTAAATATGAAAAAGCAGA 556473
                             i                          i                    
  scaffold171|s       2865 GCGACTCAGAGAGTGGTCCATATCCTAGATGCTAAATATGAAAAAGCAGA 2914

  scaffold44|si     556474 CCTCCAATCAGCTGTTAGCACCAACTGTACTCACCTTAGTCTCCAAGACC 556523
                                      i      i                               
  scaffold171|s       2915 CCTCCAATCAGTTGTTAGTACCAACTGTACTCACCTTAGTCTCCAAGACC 2964

  scaffold44|si     556524 AAAACAAGTTGCTAGAGTTACTCACAGAATATAAGGAACTTTTTGATGGA 556573
                                     i                --   i                 
  scaffold171|s       2965 AAAACAAGTTACTAGAGTTACTCACAG--TATGAGGAACTTTTTGATGGA 3012

  scaffold44|si     556574 ACACTAGGTGATTGGAACACAGACCCCGTCTCCCTAGAACTGAAGGAAGG 556623
                                                                             
  scaffold171|s       3013 ACACTAGGTGATTGGAACACAGACCCCGTCTCCCTAGAACTGAAGGAAGG 3062

  scaffold44|si     556624 CGCTAAGCCATATCATGGCCGACCATTCCCAGTGCCAAAAATACACAAAG 556673
                                                                  i          
  scaffold171|s       3063 CGCTAAGCCATATCATGGCCGACCATTCCCAGTGCCAAAGATACACAAAG 3112

  scaffold44|si     556674 AAACCATAATCAAAGAATTGAATAGACTTTGTGAACTGGGGGTATTAGAG 556723
                                                    i  i                     
  scaffold171|s       3113 AAACCATAATCAAAGAATTGAATAGGCTCTGTGAACTGGGGGTATTAGAG 3162

  scaffold44|si     556724 TTTCAGCCTGCATCAGAATGGGCGTCACCCACATTTATAATACCAAAAA- 556772
                                                                            -
  scaffold171|s       3163 TTTCAGCCTGCATCAGAATGGGCGTCACCCACATTTATAATACCAAAAAA 3212

  scaffold44|si     556773 GATAACACTGTACGTTTTATCTCTGATTTTAGGGAAGTAAATAAACGGCT 556822
                                         i                                   
  scaffold171|s       3213 GATAACACTGTACGCTTTATCTCTGATTTTAGGGAAGTAAATAAACGGCT 3262

  scaffold44|si     556823 AGTTAGGAAACC-TTTCCATTACCCAAAATCAGTACAGTGTTGCAAGAGT 556871
                                       -                                     
  scaffold171|s       3263 AGTTAGGAAACCGTTTCCATTACCCAAAATCAGTACAGTGTTGCAAGAGT 3312

  scaffold44|si     556872 TAGAAGGATTCACTTTTGCCACAGCCCTTGATTTAAACATGGGTTACTAC 556921
                                                                             
  scaffold171|s       3313 TAGAAGGATTCACTTTTGCCACAGCCCTTGATTTAAACATGGGTTACTAC 3362

  scaffold44|si     556922 ACCATACGATTGGATCCTGATGCATCCAAAATCTGCACCATCATTTTCCC 556971
                                          v                                  
  scaffold171|s       3363 ACCATACGATTGGATACTGATGCATCCAAAATCTGCACCATCATTTTCCC 3412

  scaffold44|si     556972 TTGGGGAAAGTACTCTTATCTTAGATTACCGATGGGTATTGCAGGTTCTC 557021
                                          v                                  
  scaffold171|s       3413 TTGGGGAAAGTACTCATATCTTAGATTACCGATGGGTATTGCAGGTTCTC 3462

  scaffold44|si     557022 CCGACATCTTTCAGGCAAAAATGTCAGAGCTAATGGTTGCCTTAGAGTTC 557071
                                                      v                      
  scaffold171|s       3463 CCGACATCTTTCAGGCAAAAATGTCAGTGCTAATGGTTGCCTTAGAGTTC 3512

  scaffold44|si     557072 ATAAGAACTTATCTGGATGATTTGCTTTGCATCACCAGGGCAAGTCTGGA 557121
                           i  vi              i                              
  scaffold171|s       3513 GTACAAACTTATCTGGATGGTTTGCTTTGCATCACCAGGGCAAGTCTGGA 3562

  scaffold44|si     557122 TGACCACCTA--TCATTTAAGGTTGGTACTTCCCAGACTGCGAGACACGG 557169
                                     --                   v              ii  
  scaffold171|s       3563 TGACCACCTAGATCATTTAAGGTTGGTACTTACCAGACTGCGAGACGTGG 3612

  scaffold44|si     557170 GCTTGAGAGTCAACGCCCCAAAATCGAAGTTTTGTGCTGTAGAGACAGAA 557219
                                         i          i                        
  scaffold171|s       3613 GCTTGAGAGTCAACACCCCAAAATCAAAGTTTTGTGCTGTAGAGACAGAA 3662

  scaffold44|si     557220 TATCTGGGATATATATTAACCAGAACTGACATAAAGCCACGACCAAACAA 557269
                                                  i    i           ii        
  scaffold171|s       3663 TATCTGGGATATATATTAACCAGGACTGGCATAAAGCCACAGCCAAACAA 3712

  scaffold44|si     557270 AGTGCAGGCGGTACTTGCAATTACACTGCCAAAACAAGTCAAAGACCTCC 557319
                              i  i   i    i     i    i                       
  scaffold171|s       3713 AGTACAAGCGATACTCGCAATCACACCGCCAAAACAAGTCAAAGACCTCC 3762

  scaffold44|si     557320 GTAGGTTCCTGGGCATGGTCCAGTACTATAGAGATCTTTGGGCAAGACGT 557369
                                                           v                 
  scaffold171|s       3763 GTAGGTTCCTGGGCATGGTCCAGTACTATAGATATCTTTGGGCAAGACGT 3812

  scaffold44|si     557370 AGTGAAATGCTTGCCCCACTCACCTCATTGGTAGGAGAGTGTGGTCATAC 557419
                                                i                            
  scaffold171|s       3813 AGTGAAATGCTTGCCCCACTCGCCTCATTGGTAGGAGAGTGTGGTCATAC 3862

  scaffold44|si     557420 TAAAGTCACCAAAGCCAAGAAAACCAAAAAGCGACCTTGGTATTGGGATG 557469
                                                                             
  scaffold171|s       3863 TAAAGTCACCAAAGCCAAGAAAACCAAAAAGCGACCTTGGTATTGGGATG 3912

  scaffold44|si     557470 AGGTACATCAAATAGCATTTGATAACGTAAAAGCTGCTATTGCTAAAGAT 557519
                                  i                                i         
  scaffold171|s       3913 AGGTACACCAAATAGCATTTGATAACGTAAAAGCTGCTATCGCTAAAGAT 3962

  scaffold44|si     557520 GTAGTTTTGGCCTACCCTGATGTTTCAAAGGAATTTGAAATATACACTGA 557569
                                i  i     i  i   vv     v                     
  scaffold171|s       3963 GTAGTCTTAGCCTATCCCGATTATTCAATGGAATTTGAAATATACACTGA 4012

  scaffold44|si     557570 TGCCTCGTCTAAACAACTTGGTTCAGTGATTACTCAAGGTAATAGGCCCC 557619
                               v                               i        -    
  scaffold171|s       4013 TGCCGCGTCTAAACAACTTGGTTCAGTGATTACTCAGGGTAATAG-CCCC 4061

  scaffold44|si     557620 TCGCATTCTTCAGCAGAAAACTGTCTGTGATGCAACAAAAGTACAGTGTG 557669
                               iv       ii               i                   
  scaffold171|s       4062 TCGCGATCTTCAGTGGAAAACTGTCTGTGACGCAACAAAAGTACAGTGTG 4111

  scaffold44|si     557670 ACCAAAATTGAATTTCTGGCCATAGTGGAGACACTTAAAGAGTTCAAAGG 557719
                              i     v    v      v                i           
  scaffold171|s       4112 ACCGAAATTTAATTACTGGCCCTAGTGGAGACACTTAAGGAGTTCAAAGG 4161

  scaffold44|si     557720 CATACTGTGGGGACAACAAATAAAGGTCTATACAGACCATAAGAACTTAA 557769
                                                                             
  scaffold171|s       4162 CATACTGTGGGGACAACAAATAAAGGTCTATACAGACCATAAGAACTTAA 4211

  scaffold44|si     557770 TGCAAGATGCCCTTGGATTAACCTCTGACCAAGTCTATCGGTGGAGATTA 557819
                            v            ---             i       i v         
  scaffold171|s       4212 TCCAAGATGCCCTT---TTAACCTCTGACCGAGTCTATTGCTGGAGATTA 4258

  scaffold44|si     557820 TTACTTGAAGAGTATGGTCCCGAAATCCTGCACATAAAAGGCATCCATAA 557869
                                                     iv                      
  scaffold171|s       4259 TTACTTGAAGAGTATGGTCCCGAAATTGTGCACATAAAAGGCATCCATAA 4308

  scaffold44|si     557870 TACTGTTGCGGATGCCATCTCTTGATTGGACTCCGGTCCAACCCAAGATG 557919
                           i  v     v            i                           
  scaffold171|s       4309 CACGGTTGCTGATGCCATCTCTCGATTGGACTCCGGTCCAACCCAAGATG 4358

  scaffold44|si     557920 ACAACGCCAATTGGATGGCATTCACAAAATGCTGGTGTGACTACACTGAG 557969
                                            i i                  v           
  scaffold171|s       4359 ACAACGCCAATTGGATGACGTTCACAAAATGCTGGTGTCACTACACTGAG 4408

  scaffold44|si     557970 CATGCATCAAGTGCTGACAACACTTCTGACCACCAAGAAAGTATTAATCT 558019
                             i                i                              
  scaffold171|s       4409 CACGCATCAAGTGCTGACAGCACTTCTGACCACCAAGAAAGTATTAATCT 4458

  scaffold44|si     558020 CGTGTTTGCTAATCGCAGCGACGAAGATGTAATTTACCCATTAACAGTGA 558069
                           v i          i                                    
  scaffold171|s       4459 GGCGTTTGCTAATTGCAGCGACGAAGATGTAATTTACCCATTAACAGTGA 4508

  scaffold44|si     558070 AGGAAATTGCACAAGCCCAGACGACAGATGCAACTTTGCAGAAGCTTAGT 558119
                              i                                           v  
  scaffold171|s       4509 AGGGAATTGCACAAGCCCAGACGACAGATGCAACTTTGCAGAAGCTTCGT 4558

  scaffold44|si     558120 AGACATGACAAGTATTCCACTCAATTAGTGGAGGATACACATTTGTTATG 558169
                                                                             
  scaffold171|s       4559 AGACATGACAAGTATTCCACTCAATTAGTGGAGGATACACATTTGTTATG 4608

  scaffold44|si     558170 TAAGGATGGCAGGATGGTCCTCCCCAAAGCACTTCAAAATCGAGCAGTTA 558219
                                    i         v                    i         
  scaffold171|s       4609 TAAGGATGGTAGGATGGTCATCCCCAAAGCACTTCAAAATTGAGCAGTTA 4658

  scaffold44|si     558220 GCTGGTATCACCACTACTTGCAGCATCCTGGACACACACGTCTTGAAGAG 558269
                                                        i      v       i     
  scaffold171|s       4659 GCTGGTATCACCACTACTTGCAGCATCCTAGACACAGACGTCTTAAAGAG 4708

  scaffold44|si     558270 ACGTTGCACGCCGCGATGTATTGGAAAGGTATGCGAGGTACTATCCAATC 558319
                                         i                  i                
  scaffold171|s       4709 ACGTTGCACGCCGCAATGTATTGGAAAGGTATGTGAGGTACTATCCAATC 4758

  scaffold44|si     558320 ACATGTCAAAAACTGTCGTATATGTCAAGTCAACAGACGACACAAGCACA 558369
                                           i                  i i            
  scaffold171|s       4759 ACATGTCAAAAACTGTTGTATATGTCAAGTCAACAAATGACACAAGCACA 4808

  scaffold44|si     558370 AGTACGGGACACTCCCTGCTAAGCTTGTCATCACAAACCCTTGGGAGGCA 558419
                                    v                                       v
  scaffold171|s       4809 AGTACGGGAAACTCCCTGCTAAGCTTGTCATCACAAACCCTTGGGAGGCC 4858

  scaffold44|si     558420 TTATGTGTGGATCTTATTGGACCATACACCCTCAAAGGTAAAGATGGGAC 558469
                            i         i                                      
  scaffold171|s       4859 TCATGTGTGGACCTTATTGGACCATACACCCTCAAAGGTAAAGATGGGAC 4908

  scaffold44|si     558470 AGAAATTGACTTTATGTGTCTTACTATGATCGATCCAGCTTCTAGTTGGT 558519
                                  i                       i                  
  scaffold171|s       4909 AGAAATTAACTTTATGTGTCTTACTATGATCAATCCAGCTTCTAGTTGGT 4958

  scaffold44|si     558520 TCGAAGTAGTAGAACTGCCGGTAACCACAGATGCGGTTACTCCCACGGAT 558569
                            i                                                
  scaffold171|s       4959 TTGAAGTAGTAGAACTGCCGGTAACCACAGATGCGGTTACTCCCACGGAT 5008

  scaffold44|si     558570 ACAAAGGGGCAAAAGGGCACTAAGACTCATACCAATCCTAAATTACCATA 558619
                             v  i                                v           
  scaffold171|s       5009 ACTAAAGGGCAAAAGGGCACTAAGACTCATACCAATCCAAAATTACCATA 5058

  scaffold44|si     558620 CTTTGACAAATCATCTGCAATGATAAGCAATTTAGTGAATAAGACCTGGT 558669
                                                      i                 i    
  scaffold171|s       5059 CTTTGACAAATCATCTGCAATGATAAGTAATTTAGTGAATAAGACTTGGT 5108

  scaffold44|si     558670 TTAGCTGTTATCCACGTTGTCAATACATTATTTGTGACAATGGAAGCAAA 558719
                                i                           i             i  
  scaffold171|s       5109 TTAGCCGTTATCCACGTTGTCAATACATTATTTATGACAATGGAAGCGAA 5158

  scaffold44|si     558720 TTCAAACTTCACTTCGAAGCCCTTTGTGAATCATATGGGATCAAGCGTGA 558769
                                         i          v                      i 
  scaffold171|s       5159 TTCAAACTTCACTTTGAAGCCCTTTCTGAATCATATGGGATCAAGCGTAA 5208

  scaffold44|si     558770 GCCAACCAGTGTCAAGAACCCACAAACGAATGCTATACTGGAGCGGGTGC 558819
                                                    ii                       
  scaffold171|s       5209 GCCAACCAGTGTCAAGAACCCACAAGTGAATGCTATACTGGAGCGGGTGC 5258

  scaffold44|si     558820 ATCAAGTAATTACTGCAATGCTCCGCACTACTGAACTAGATATGGCCAAT 558869
                                                                   i         
  scaffold171|s       5259 ATCAAGTAATTACTGCAATGCTCCGCACTACTGAACTAGACATGGCCAAT 5308

  scaffold44|si     558870 ACAGTAGTAGCCAGTGACATAGATGCGTTCCTAACCAACACAGCATGGG- 558918
                                 v     i                     i   ii         -
  scaffold171|s       5309 ACAGTATTAGCCGGTGACATAGATGCGTTCCTAATCAATGCAGCATGGGA 5358

  scaffold44|si     558919 CCATTCGCTCAACTTACCATACAGTACTAAAAGCCTCCCCAGGTGCAGCA 558968
                                                                             
  scaffold171|s       5359 CCATTCGCTCAACTTACCATACAGTACTAAAAGCCTCCCCAGGTGCAGCA 5408

  scaffold44|si     558969 ATTTTTGGCAGGGACATGTTGTTCGACGTTCCCTTCCTTGCTGACTGGAA 559018
                                                   v                         
  scaffold171|s       5409 ATTTTTGGCAGGGACATGTTGTTCTACGTTCCCTTCCTTGCTGACTGGAA 5458

  scaffold44|si     559019 TAAAATAGGAGAACATAGGCAACACCAAACTGACCTCAACACGATGC-GG 559067
                                                                          -  
  scaffold171|s       5459 TAAAATAGGAGAACATAGGCAACACCAAACTGACCTCAACACGATGCAGG 5508

  scaffold44|si     559068 GAAATCGCTCACGCCGTGATTGGGATTATAAAGTTGGTGATCAAGTGCTT 559117
                           i              i                              i   
  scaffold171|s       5509 AAAATCGCTCACGCCATGATTGGGATTATAAAGTTGGTGATCAAGTACTT 5558

  scaffold44|si     559118 CTTAGAAAAGATGGTATCCTCCGCAAGTCAGAGAGTCGGTATGAAAGTGA 559167
                                              v i                            
  scaffold171|s       5559 CTTAGAAAAGATGGTATCCACTGCAAGTCAGAGAGTCGGTATGAAAGTGA 5608

  scaffold44|si     559168 TCCTTGGACTATCACAACTATTCATACGAATGGGACTATCAGGGTTCAAC 559217
                                           i         i                       
  scaffold171|s       5609 TCCTTGGACTATCACAGCTATTCATATGAATGGGACTATCAGGGTTCAAC 5658

  scaffold44|si     559218 GCGGTACAAAATCTGAATGATTAAATATCAGAAGAGTCACACCTTTTTTA 559267
                                            i                                
  scaffold171|s       5659 GCGGTACAAAATCTGAACGATTAAATATCAGAAGAGTCACACCTTTTTTA 5708

  scaffold44|si     559268 ACCAGCAGACTTAACCAATATTAAGCCTGTTATTTTTTATGTGTCATCTC 559317
                                                     v                       
  scaffold171|s       5709 ACCAGCAGACTTAACCAATATTAAGCATGTTATTTTTTATGTGTCATCTC 5758

  scaffold44|si     559318 CCTCTTCTACACAAACACTTACACTTTAGCTTGCAGTCACAGACTTTTTC 559367
                                                 i       vii                v
  scaffold171|s       5759 CCTCTTCTACACAAACACTTACGCTTTAGCACACAGTCACAGACTTTTTA 5808

  scaffold44|si     559368 ACTTGTACATAAAGAGACATGGATTAAAAAAAA-----TTCCTTTACAAG 559412
                           ii                      -------  -----         -  
  scaffold171|s       5809 GTTTGTACATAAAGAGACATGGAT-------AATTTTTTTCCTTTAC-AG 5850

  scaffold44|si     559413 GTTTTTTCCCCTCTTTTTTTTCACCCTGATCCTCCATTCGTGGGGGCGAG 559462
                                                                             
  scaffold171|s       5851 GTTTTTTCCCCTCTTTTTTTTCACCCTGATCCTCCATTCGTGGGGGCGAG 5900

  scaffold44|si     559463 TGACATAGGCCAAGAACCTACCTTAATTAGTACTCTCATTGGTACCCTTA 559512
                                 v                     v    i       i        
  scaffold171|s       5901 TGACATTGGCCAAGAACCTACCTTAATTTGTACCCTCATTGATACCCTTA 5950

  scaffold44|si     559513 TTAGTACCAATATGGACTAATTCGAAAAACTCCCAAGTAAGGGATCATCC 559562
                                                   -                         
  scaffold171|s       5951 TTAGTACCAATATGGACTAATTCG-AAAACTCCCAAGTAAGGGATCATCC 5999

  scaffold44|si     559563 TGACCTCCCAAGTGGTGAGAGGTCATAACAGGTTGAAGGTCCATATCTTT 559612
                                                   v                        i
  scaffold171|s       6000 TGACCTCCCAAGTGGTGAGAGGTCCTAACAGGTTGAAGGTCCATATCTTC 6049

  scaffold44|si     559613 GGATCTATGCGACGAGGGAACATGCTGTCAGAACATCCATGCTCCCTGGG 559662
                                                                    i        
  scaffold171|s       6050 GGATCTATGCGACGAGGGAACATGCTGTCAGAACATCCATGTTCCCTGGG 6099

  scaffold44|si     559663 TATAAACATACCAGAATGGTGTAG-AACCTACACAGAATCATATTATTTT 559711
                            i              iv      -                        i
  scaffold171|s       6100 TGTAAACATACCAGAACTGTGTAGAAACCTACACAGAATCATATTATTTC 6149

  scaffold44|si     559712 GTTGGGATTGCATTGACATCCCATCCTCATTTGTACATTGTAAACACTAA 559761
                                     i                       v v             
  scaffold171|s       6150 GTTGGGATTGTATTGACATCCCATCCTCATTTGTTCTTTGTAAACACTAA 6199

  scaffold44|si     559762 ATGATAAGCTCACAAATTACCATCATCAACAAATCTATAACACCTTATTC 559811
                                                                         vv  
  scaffold171|s       6200 ATGATAAGCTCACAAATTACCATCATCAACAAATCTATAACACCTTTATC 6249

  scaffold44|si     559812 TACGAAATTCGTATTTAGTATTTTTTACCTCCAAACGGCTTAGGTCA 559858
                                    v                                     
  scaffold171|s       6250 TACGAAATTGGTATTTAGTATTTTTTACCTCCAAACGGCTTAGGTCA 6296

Matrix = 20p43g.matrix
Kimura (with divCpGMod) = 4.13
Transitions / transversions = 2.23 (187/84)
Gap_init rate = 0.01 (60 / 5894), avg. gap size = 1.67 (100 / 60)


244 22.92 0.00 0.00 scaffold44|size824116 559955 560002 (262784) rnd-4_family-169#RC/Helitron 4397 4444 (3809) m_b884s001i9 137110

  scaffold44|si     559955 TCAGACATTTTCTTGCAACAAAAAGGATGGATGAAAATGGCTGGAAAC 560002
                               i   i vv         i   i   i    iv   i      i 
  rnd-4_family-       4397 TCAGGCATCTGGTTGCAACAAGAAGAATGAATGAGCATGACTGGAAGC 4444

Matrix = 20p43g.matrix
Kimura (with divCpGMod) = 28.53
Transitions / transversions = 2.67 (8/3)
Gap_init rate = 0.00 (0 / 47), avg. gap size = 0.0 (0 / 0)


442 29.20 5.62 2.55 scaffold44|size824116 560042 560308 (262478) rnd-4_family-169#RC/Helitron 4526 4800 (3453) m_b884s001i10 137110

  scaffold44|si     560042 AAGATAATGGTGAAGAAACAAGAGCA-TTTTATGGACGTCTTTGCAGAAT 560090
                               i    ii  v       i    -i v v    vi  v   v    v
  rnd-4_family-       4526 AAGACAATGACGATGAAACAAAAGCAACTGTTTGGAGATCATTGGAGAAA 4575

  scaffold44|si     560091 GATGATATGGCTATTTTCCCTTTTCCATTTGAAA-CAAAAGACTTCTGAG 560139
                            i   i i i ii   v     viv vv v    -   i   ii ?  i 
  rnd-4_family-       4576 GGTGACACGACCGTTTACCCTTACACTGTGGAAAGCAAGAGATCTNTGGG 4625

  scaffold44|si     560140 ATCT--ATGTGTTAAATGTTCAAAGCAAGCAC-TCTTCAAGAT-CTTGTT 560185
                               --  v -  i   iiv  vv     i i- vvi     i-    vi
  rnd-4_family-       4626 ATCTCAATTT-TTGAATACACACTGCAAGTATATAACCAAGACACTTGGC 4674

  scaffold44|si     560186 GTGCTGTAGCAACATTGAGATTGGAAGTCCAACATATCTTCTCTAAATT- 560234
                           -   vi         iv i           v vi i v vi i  vi  -
  rnd-4_family-       4675 -TGCAATAGCAACATCCAAATTGGAAGTCCCAGGTGTGTGTTTTATGTTG 4723

  scaffold44|si     560235 ----TTACCCCACGTAACAACATC-ACATAG-AGGAAAAC--AGGGGTAG 560276
                           ----    i    ----   -   -   i  - i   i i--   ?  ? 
  rnd-4_family-       4724 TTCATTACTCCAC----CAA-ATCTACACAGAAAGAAGATAGAGGNGTNG 4768

  scaffold44|si     560277 ATGTGGACAGAGTCTGGTGTCAAATAATTTAT 560308
                             v v  i     ?v iviv   i ?   ii 
  rnd-4_family-       4769 ATTTTGATAGAGTNGGAAAACAAGTNATTCGT 4800

Matrix = 20p43g.matrix
Kimura (with divCpGMod) = 36.29
Transitions / transversions = 1.38 (44/32)
Gap_init rate = 0.06 (16 / 266), avg. gap size = 1.38 (22 / 16)


3064 2.96 7.28 0.00 scaffold44|size824116 560653 561023 (261763) C genome_11_21359#DNA (0) 457 60 m_b884s001i11 137111

  scaffold44|si     560653 CCGTATAACCCTCATTATAAGAGCTAACGCATTATAAGAACATTTCGTCG 560702
                                                                          i  
C genome_11_213        457 CCGTATAACCCTCATTATAAGAGCTAACGCATTATAAGAACATTTCGCCG 408

  scaffold44|si     560703 ATTCTCAGGACATTTGAATTTTAACCTGTTAAAACACAAACTATTGCTCA 560752
                                           vi                               v
C genome_11_213        407 ATTCTCAGGACATTTGCGTTTTAACCTGTTAAAACACAAACTATTGCTCT 358

  scaffold44|si     560753 AATTATTTCTCCGTTAGATTCCCCAAGTCCACAGCAATACACACATGTGT 560802
                                                                         i   
C genome_11_213        357 AATTATTTCTCCGTTAGATTCCCCAAGTCCACAGCAATACACACATATGT 308

  scaffold44|si     560803 GTTGCTCCCCGTAACTCCGTCTGGACGCA--------------------- 560831
                                                        ---------------------
C genome_11_213        307 GTTGCTCCCCGTAACTCCGTCTGGACGCAAAGTTACGGGGAATCATGTGA 258

  scaffold44|si     560832 -----CACATGGCACATCAATCACATCACTGGTGGGCTTACTGATTCTAC 560876
                           -----                                             
C genome_11_213        257 AAACACACATGGCACATCAATCACATCACTGGTGGGCTTACTGATTCTAC 208

  scaffold44|si     560877 GGTTGGGAGTTTGGACTATTCCAAGAATATTCGGTGGGCACATCGGTGCA 560926
                                            i          iv                i  v
C genome_11_213        207 GGTTGGGAGTTTGGACTGTTCCAAGAATGGTCGGTGGGCACATCGGCGCC 158

  scaffold44|si     560927 CGATG-CTATTGTATCGTAGTAAGAGGTAAAAAATAAAATAAAATAACAG 560975
                                -                i                           
C genome_11_213        157 CGATGTCTATTGTATCGTAGTAGGAGGTAAAAAATAAAATAAAATAACAG 108

  scaffold44|si     560976 ATACTTTTCACACCTCCCGTGTTAAAAACACTAACACGCCTCGCATTA 561023
                                                                           
C genome_11_213        107 ATACTTTTCACACCTCCCGTGTTAAAAACACTAACACGCCTCGCATTA 60

Matrix = 20p43g.matrix
Kimura (with divCpGMod) = 2.52
Transitions / transversions = 1.75 (7/4)
Gap_init rate = 0.01 (3 / 370), avg. gap size = 9.00 (27 / 3)


5184 8.40 0.93 2.28 scaffold44|size824116 561024 561778 (261008) C genome_6_12811#DNA (0) 745 1 m_b884s001i12 137112

  scaffold44|si     561024 GGACATAAGGGAAAGAAGGTAGGTTTGTACCAATACTGTGACACCTACAA 561073
                               i            v       v                v v     
C genome_6_1281        745 GGACGTAAGGGAAAGAATGTAGGTTAGTACCAATACTGTGACTCATACAA 696

  scaffold44|si     561074 GAATAACACCGATGTCATTAGAGGATTTTTAAGGACAATCTCTTACGTAC 561123
                                    v    v                  v       -------  
C genome_6_1281        695 GAATAACACAGATGGCATTAGAGGATTTTTAAGTACAATCT-------AC 653

  scaffold44|si     561124 AAGAATTGAGGACTCCGACCCAGTTACATTGTTTATCTCTCTCTAG--CA 561171
                                  v             i vvi i              vv  --  
C genome_6_1281        652 AAGAATTTAGGACTCCGACCCGGGGGCGTTGTTTATCTCTCTAGAGAGCA 603

  scaffold44|si     561172 GTTTAATCGCGTGTATTTGTTTC--ATTTGTTGACACGACATTGACAAGA 561219
                                -                i--                 v       
C genome_6_1281        602 GTTTA-TCGCGTGTATTTGTTTTTTATTTGTTGACACGACATGGACAAGA 554

  scaffold44|si     561220 TGTGGGAAGAAATGAGTCTTAAGCCCCTTTCTCAGATTGGTACCAAAATG 561269
                             ii         i v                                  
C genome_6_1281        553 TGCAGGAAGAAATAACTCTTAAGCCCCTTTCTCAGATTGGTACCAAAATG 504

  scaffold44|si     561270 TACCGATCTTTCGAAATGTACTGATTAATAGAAAAGTACATTTCGAAAGA 561319
                                       i                v             i v    
C genome_6_1281        503 TACCGATCTTTCAAAATGTACTGATTAATCGAAAAGTACATTTTGCAAGA 454

  scaffold44|si     561320 TCGGTACATTTTCAAAGATCGGTACGAAAAAGTACCGATCTTTGAAAATG 561369
                                                    v                        
C genome_6_1281        453 TCGGTACATTTTCAAAGATCGGTACTAAAAAGTACCGATCTTTGAAAATG 404

  scaffold44|si     561370 TACCGATTTCAATTTTCTCGTAGAAATTCTATTAGTTCCTACACTACAAT 561419
                                      v               iv            vvv  v  v
C genome_6_1281        403 TACCGATTTCATTTTTCTCGTAGAAATCGTATTAGTTCCTAATGTAGAAG 354

  scaffold44|si     561420 GTACCGATCTTTCAAAATGTACCATCGACATGCATTGGTACATTTTCAGA 561469
                                                  v        i  i              
C genome_6_1281        353 GTACCGATCTTTCAAAATGTACCTTCGACATGTATCGGTACATTTTCAGA 304

  scaffold44|si     561470 AATCGGTACATTTCCAAAGATCGGTACCTAAATGTACGAATCTTTGAAAA 561519
                                                                             
C genome_6_1281        303 AATCGGTACATTTCCAAAGATCGGTACCTAAATGTACGAATCTTTGAAAA 254

  scaffold44|si     561520 TGTACTTTTCTTACCATCGGTACATGAGCTCATCGTCAGAACAAAGTACG 561569
                                             v    v          v    i          
C genome_6_1281        253 TGTACTTTTCTTACCATCCGTACCTGAGCTCATCCTCAGGACAAAGTACG 204

  scaffold44|si     561570 CTC-AAGAGTCGGTTGTCCTTCGCTAAATTA-AATAATTGATTAAGCCTT 561617
                           i i-  v         v              -            i     
C genome_6_1281        203 TTTGAACAGTCGGTTGGCCTTCGCTAAATTACAATAATTGATTAGGCCTT 154

  scaffold44|si     561618 TCGACGAACAACAGCTGTTCCTTCGGAGTGGATGTTCTCCAAGTAAGTGG 561667
                                v       i                          v         
C genome_6_1281        153 TCGACCAACAACAACTGTTCCTTCGGAGTGGATGTTCTCCTAGTAAGTGG 104

  scaffold44|si     561668 -AATAATTGCTCCACAACATATTATTATATACTCTCAGTAATGATGTACG 561716
                           -    vv v             -------    i i --   iv      
C genome_6_1281        103 AAATATGTTCTCCACAACATAT-------TACTTTTA--AATATTGTACG 63

  scaffold44|si     561717 ATGCTTCTAAAAAGTATCAAATTCGACTGTTGATACTTTTTACGCAACTT 561766
                                               i          vv  i      i       
C genome_6_1281         62 ATGCTTCTAAAAAGTATCAAGTTCGACTGTTTTTATTTTTTATGCAACTT 13

  scaffold44|si     561767 TCCCTTAAGTCC 561778
                                       
C genome_6_1281         12 TCCCTTAAGTCC 1

Matrix = 20p43g.matrix
Kimura (with divCpGMod) = 8.23
Transitions / transversions = 0.63 (24/38)
Gap_init rate = 0.03 (22 / 754), avg. gap size = 1.09 (24 / 22)


564 0.00 0.00 0.00 scaffold44|size824116 561779 561840 (260946) C genome_11_21359#DNA (395) 62 1 m_b884s001i13 137111

  scaffold44|si     561779 TTATAGGAACATTTAAGGTATCATTTGGACATTTGCCCGTTCTTATAATG 561828
                                                                             
C genome_11_213         62 TTATAGGAACATTTAAGGTATCATTTGGACATTTGCCCGTTCTTATAATG 13

  scaffold44|si     561829 AGGGTTATACGG 561840
                                       
C genome_11_213         12 AGGGTTATACGG 1

Matrix = 20p43g.matrix
Kimura (with divCpGMod) = 0.00
Transitions / transversions = 1.00 (0/0)
Gap_init rate = 0.00 (0 / 61), avg. gap size = 0.0 (0 / 0)


4833 14.72 8.59 1.29 scaffold44|size824116 563956 564898 (257888) C scaffold75|size1059443_(dbseq-nr_397)_[59387,65598]#LTR (4768) 1444 434 m_b884s001i14 137113

  scaffold44|si     563956 ATTAAGCATGACTCTACATTGTTCACTTGCTGGTAGCTTACCATTTGGGC 564005
                                 i       v               iv      v   vv    i 
C scaffold75|si       1444 ATTAAGTATGACTCGACATTGTTCACTTGCCTGTAGCTGACCCATTGGAC 1395

  scaffold44|si     564006 AACTATTCCCATGGATGCATAGGGCTAACAGAGCAAATAGAAGGAAAA-A 564054
                                           i       v i                  v  - 
C scaffold75|si       1394 AACTATTCCCATGGATACATAGGGGTGACAGAGCAAATAGAAGGACAATA 1345

  scaffold44|si     564055 TACTCACAAGAAGGATTGCATAAGATAAATATCA-AATGTCTGTACTATC 564103
                              iv   vv          v       vv v  -   i           
C scaffold75|si       1344 TACCAACACCAAGGATTGCAGAAGATAACAAACAGAATATCTGTACTATC 1295

  scaffold44|si     564104 AGCACCTTCATACCTAGACCTGGTTCAATATGCACATTGTACATGCATTG 564153
                                    i                     v           ii     
C scaffold75|si       1294 AGCACCTTCGTACCTAGACCTGGTTCAATATCCACATTGTACACACATTG 1245

  scaffold44|si     564154 TGACAATTACGGTGCAGTTTCAACACTACACTTTCCAATCATATGTATTT 564203
                                    v                         vi i      i    
C scaffold75|si       1244 TGACAATTAAGGTGCAGTTTCAACACTACACTTTCGGACCATATGCATTT 1195

  scaffold44|si     564204 TATTTGGCTTTCCAGTGTAA-GTTAACCGGAGTCTTCAAAAATCAA---- 564248
                           i         i         -  i    i           v     ----
C scaffold75|si       1194 CATTTGGCTTCCCAGTGTAAAGTCAACCAGAGTCTTCAAATATCAAAACC 1145

  scaffold44|si     564249 --------------TA-CTAGAGATCAACATCAACTAAATTATGGTGATG 564283
                           --------------  -      v           i    i    v    
C scaffold75|si       1144 CAAAAGTGAATTACTATCTAGAGTTCAACATCAACCAAATCATGGAGATG 1095

  scaffold44|si     564284 CTTGGCCTACTGTACAAATCATGGTCTTATTAGCAGCTTCTAGTGACACA 564333
                                   i      v            i i              i    
C scaffold75|si       1094 CTTGGCCTGCTGTACCAATCATGGTCTTGTCAGCAGCTTCTAGTGGCACA 1045

  scaffold44|si     564334 ATCTTTTCCTACACACGCACCCAGATGTAATTCACTCATACCTACTATAC 564383
                             v   v    v   vi   iv     iv                   i 
C scaffold75|si       1044 ATGTTTACCTAAACAAACACTGAGATGCCATTCACTCATACCTACTATGC 995

  scaffold44|si     564384 AGTGCC---CGCTACATATGTAGTCTAGCAATCACAAGATGAAATTGTTG 564430
                                 ---   i-i v       v         i      i        
C scaffold75|si        994 AGTGCCTATCGCC-TAAATGTAGTGTAGCAATCATAAGATGGAATTGTTG 946

  scaffold44|si     564431 TTTGGCATTCCACTCTTGCATGCACAGACATAATCAAGCGGAGACACAAT 564480
                             i           i     ii        v      vv        v v
C scaffold75|si        945 TTCGGCATTCCACTTTTGCACACACAGACAAAATCAATAGGAGACACCAG 896

  scaffold44|si     564481 GCAGCACCAAACGGACCT-TAAT--TCCTCATCAATGTTACGGTTATGGT 564527
                              i        v    i-v   --           -------       
C scaffold75|si        895 GCAACACCAAACCGACCCAAAATTATCCTCATCAAT-------TTATGGT 853

  scaffold44|si     564528 CACATGGTCCGT-AAAAGCAATGCTTTAGTAAACAAAGTTCCTTTACCCC 564576
                                       -i                        v  i        
C scaffold75|si        852 CACATGGTCCGTGGAAAGCAATGCTTTAGTAAACAAAGGTCTTTTACCCC 803

  scaffold44|si     564577 GCACAAA---------GTTATAC----GGTA-------------AGACAA 564600
                                  --------- v     ---- i  -------------     i
C scaffold75|si        802 GCACAAATATTCAGTCGGTATACCAGTGATAATTGGACTATCACAGACAG 753

  scaffold44|si     564601 T-----------CAA----GGTTTCACGCAGAAGTGAGTCATCATTCA-- 564633
                            -----------   ----    v     i     i     vv  vi --
C scaffold75|si        752 TATACGATAAGACAATCAGGGTTACACGCGGAAGTAAGTCAGAATATAAG 703

  scaffold44|si     564634 TTTGACTTAGGACAATACAAACACACTGGCTT--TTGTCAGCCAATGCAA 564681
                                       v i        v  ii    -- ii v     vvi   
C scaffold75|si        702 TTTGACTTAGGAGAGTACAAACAAACCAGCTTTATCATAAGCCATGACAA 653

  scaffold44|si     564682 GTCTCCATCTCCATAAGAACATACACTTCATATACTACGTAACATACTAT 564731
                           i     v      i      v                 i   v   v   
C scaffold75|si        652 ATCTCCCTCTCCACAAGAACTTACACTTCATATACTACATAAAATAATAT 603

  scaffold44|si     564732 GTATGTAAAACACT-TCACAGGCACCTTGCGCATTTTAACCCTC-----A 564775
                              v   i  - i -         v     i      v v    ----- 
C scaffold75|si        602 GTAGGTAGAA-ATTGTCACAGGCAGCTTGCACATTTTCAACCTCAGCAAA 554

  scaffold44|si     564776 AAAGTTTTTTTCTGCAAGTCTGGCCAGTAATTGGAGGTTTTCCTGATAAA 564825
                              ivv                  iv   v i   vv       v ivi 
C scaffold75|si        553 AAAAGGTTTTTCTGCAAGTCTGGCTCGTATTCGGATTTTTTCCTCACCGA 504

  scaffold44|si     564826 TCTTTTAC-TTCCTGCAAGCCATGCTAATTCTTCACTCATGGGGGCGAGT 564874
                           vv      -  i ii i     i        ----v  i       i   
C scaffold75|si        503 GGTTTTACTTTTCCACGAGCCACGCTAATTC----ATCGTGGGGGCAAGT 458

  scaffold44|si     564875 GACATAAGCCAATCATCTACCCTA 564898
                                 i      i       i  
C scaffold75|si        457 GACATAGGCCAATTATCTACCTTA 434

Matrix = 20p43g.matrix
Kimura (with divCpGMod) = 15.50
Transitions / transversions = 1.08 (71/66)
Gap_init rate = 0.04 (33 / 942), avg. gap size = 2.85 (94 / 33)


368 12.98 0.00 3.70 scaffold44|size824116 564849 564904 (257882) scaffold159|size508292_(dbseq-nr_285)_[311950,318406]#LTR/Gypsy 5993 6046 (411) m_b884s001i15 137114

  scaffold44|si     564849 CTAATTCTTCACTCATGGGGGCGAGTGACATAAGCCAATCATCTACCCTA 564898
                             i     i  i  i                 i      i     --   
  scaffold159|s       5993 CTGATTCTCCATTCGTGGGGGCGAGTGACATAGGCCAATTATCTA--CTA 6040

  scaffold44|si     564899 CAGTGG 564904
                               i 
  scaffold159|s       6041 CAGTAG 6046

Matrix = 20p43g.matrix
Kimura (with divCpGMod) = 12.80
Transitions / transversions = 1.00 (7/0)
Gap_init rate = 0.04 (2 / 55), avg. gap size = 1.00 (2 / 2)


1491 14.29 1.53 0.76 scaffold44|size824116 564904 565164 (257622) C scaffold226|size248449_(dbseq-nr_558)_[94722,100627]#LTR (5628) 278 16 m_b884s001i16 137115

  scaffold44|si     564904 GGGACATCCCCCAATAAAGGCAAGAACCTGGCAAATAACAAGAATAGGTT 564953
                               i   i v   i  v          -i       i            
C scaffold226|s        278 GGGATATCTCACAACAATGGCAAGAACC-AGCAAATAGCAAGAATAGGTT 230

  scaffold44|si     564954 CACTACCCAGAAATACCGTTTGGGACAAACTTTCTTATGCCATCAACAAA 565003
                                            i       vv  ivi -     i       v  
C scaffold226|s        229 CACTACCCAGAAATACCATTTGGGAATAATGCT-TTATGTCATCAACTAA 181

  scaffold44|si     565004 TGACATTAAGACATACCAGAACTGTGTAGAATCCTACACAGTTTCACTTT 565053
                                 v           v v        i                i   
C scaffold226|s        180 TGACATAAAGACATACCATATCTGTGTAGGATCCTACACAGTTTCATTTT 131

  scaffold44|si     565054 GTGCAATGAAGAATATTTGCTTCATTGTTCCTTGTTAAT---AAACAGCT 565100
                                      v               i v       v ---     i  
C scaffold226|s        130 GTGCAATGAAGCATATTTGCTTCATTGCTGCTTGTTACTAGCAAACAACT 81

  scaffold44|si     565101 TAACTCGTTAAAATCAGTCCATAAC-ATGTATCTTCCCGTTACTACTTAA 565149
                                 i v       i    i   - i      v  vv       i   
C scaffold226|s         80 TAACTCATAAAAATCAATCCACAACAACGTATCTACCGTTTACTACCTAA 31

  scaffold44|si     565150 CATTAAATTACATCG 565164
                           i v        v   
C scaffold226|s         30 TAATAAATTACCTCG 16

Matrix = 20p43g.matrix
Kimura (with divCpGMod) = 15.48
Transitions / transversions = 1.06 (19/18)
Gap_init rate = 0.02 (4 / 260), avg. gap size = 1.50 (6 / 4)


1182 13.40 0.52 0.00 scaffold44|size824116 567153 567346 (255440) rnd-1_family-1057#Unknown 1 195 (0) m_b884s001i17 137116

  scaffold44|si     567153 TGTATGAACGAGTTGACGTCACAGTACACTTGTGATAATTTTTTATGATG 567202
                             v       v  i           i         i  v       v i 
  rnd-1_family-          1 TGAATGAACGTGTCGACGTCACAGTGCACTTGTGACAAATTTTTATTACG 50

  scaffold44|si     567203 TGTCAATCTCTCGGAGATCGTTCACGTTTCATGCAAAGG-TTTTTGTCCA 567251
                                v       vv           vv  i       v-        v 
  rnd-1_family-         51 TGTCACTCTCTCGTTGATCGTTCACGGATCGTGCAAAGCCTTTTTGTCAA 100

  scaffold44|si     567252 AAAATGTATGAACAATCACGATCTTGCGTTCATGCATTTTTGATTGGAAG 567301
                                 i      i                            ? v??v i
  rnd-1_family-        101 AAAATGCATGAACGATCACGATCTTGCGTTCATGCATTTTTGNTGNNTAA 150

  scaffold44|si     567302 AACATAGGAACAAGTACAAACTTTTTGCACGATACATGGATCTTT 567346
                                    v          vv          i  v         
  rnd-1_family-        151 AACATAGGATCAAGTACAAAAATTTTGCACGACACCTGGATCTTT 195

Matrix = 20p43g.matrix
Kimura (with divCpGMod) = 12.77
Transitions / transversions = 0.53 (9/17)
Gap_init rate = 0.01 (1 / 193), avg. gap size = 1.00 (1 / 1)


1777 15.00 4.94 1.12 scaffold44|size824116 567349 567692 (255094) C genome_2_112380-9]2#Unspecified (2) 670 314 m_b884s001i18 137117

  scaffold44|si     567349 GACTTAATGGAAATTTACATAGAAAATGATAACAGTCCAATTTGATAACT 567398
                                  v            vi       v                 vi 
C genome_2_1123        670 GACTTAAGGGAAATTTACATCAAAAATGAAAACAGTCCAATTTGATACTT 621

  scaffold44|si     567399 TCAATGAGAAATTAAGTATTTTAAACAGCATTTGGAGACATTGCGATTGG 567448
                             v  i    -   v                v     i     i iv   
C genome_2_1123        620 TCCATAAGAA-TTATGTATTTTAAACAGCATGTGGAGGCATTGTGGGTGG 572

  scaffold44|si     567449 GGTTGCCAAAAAGGTGAGTTATCTGGTGCAGACAAA--TATTCAATTCTT 567496
                                                    vv     v   --          i 
C genome_2_1123        571 GGTTGCCAAAAAGGTGAGTTATCTGCAGCAGAGAAAGCTATTCAATTCCT 522

  scaffold44|si     567497 GACAGCAT-TCTCTTGTTTTCTTGAGAAACTTAAATCATGTTTTCGTGCA 567545
                           ii vi i - i i  iv   -        v                 i  
C genome_2_1123        521 AGCTACGTATTTTTTAATTT-TTGAGAAAGTTAAATCATGTTTTCGTACA 473

  scaffold44|si     567546 TTGTTTTGACTTACATCTCGAACTTTTCAGCATAGATTCTAAACTA-ACA 567594
                                  i  v       i     i  i i i  v   iv   v  -   
C genome_2_1123        472 TTGTTTTAACGTACATCTTGAACTCTTTAACGTACATTTGAAAGTACACA 423

  scaffold44|si     567595 GAACAATCAAAAGTACAGAGAACATTCGAAAGTACATAA----------- 567633
                            v      i           v    i             -----------
C genome_2_1123        422 GTACAATCGAAAGTACAGAGTACATCCGAAAGTACATAAATGTACTTTCG 373

  scaffold44|si     567634 -ATGTACTTTGTACTC-TTTGTAATTTCCCATAGAAAACGTATTGATTCC 567681
                           -               -   i i       i  v    ii          
C genome_2_1123        372 GATGTACTTTGTACTCTTTTATGATTTCCCGTATAAAATATATTGATTCC 323

  scaffold44|si     567682 CATGTATGACA 567692
                             i --     
C genome_2_1123        322 CACG--TGACA 314

Matrix = 20p43g.matrix
Kimura (with divCpGMod) = 15.19
Transitions / transversions = 1.43 (30/21)
Gap_init rate = 0.03 (10 / 343), avg. gap size = 2.10 (21 / 10)


1215 9.58 0.00 0.00 scaffold44|size824116 567689 567855 (254931) genome_3_19411#DNA 3 169 (223) m_b884s001i19 137118

  scaffold44|si     567689 GACAGCTAGAAACAATAGGAGCACTATGTATCCTAGAGATATCATGATAC 567738
                              i    v v                           i           
  genome_3_1941          3 GACGGCTATATACAATAGGAGCACTATGTATCCTAGAGGTATCATGATAC 52

  scaffold44|si     567739 CCAGCCGGACAGACAGTGGATTCCAAAAACCTGCTTTTGAGTAAATTAAA 567788
                                   v                    vv  v   i            
  genome_3_1941         53 CCAGCCGGCCAGACAGTGGATTCCAAAAAAATGATTTCGAGTAAATTAAA 102

  scaffold44|si     567789 AAAAGGATTTTGGTGCCAACAAAATAGCTCTACTGTAGTACTGTAGAAAC 567838
                                i       v  v   i  i  i     i                 
  genome_3_1941        103 AAAAGAATTTTGGAGCAAACGAAGTAACTCTATTGTAGTACTGTAGAAAC 152

  scaffold44|si     567839 ATACCAATTTTCTACAA 567855
                                            
  genome_3_1941        153 ATACCAATTTTCTACAA 169

Matrix = 20p43g.matrix
Kimura (with divCpGMod) = 8.42
Transitions / transversions = 1.00 (8/8)
Gap_init rate = 0.00 (0 / 166), avg. gap size = 0.0 (0 / 0)


793 6.80 0.00 0.97 scaffold44|size824116 567861 567964 (254822) genome_3_19411#DNA 290 392 (0) m_b884s001i20 137119

  scaffold44|si     567861 ATGTAAGGTTGTAAAAATGTTTTTACTCCAACTGTGACGTCATTTTCTTC 567910
                                          v  -                            v  
  genome_3_1941        290 ATGTAAGGTTGTAAATAT-TTTTTACTCCAACTGTGACGTCATTTTCGTC 338

  scaffold44|si     567911 CGTCACACGGATAAAAGACAGAGCAAGAGTGCTCCTTTTGTTTTTAGCTG 567960
                                      ii            i               v      i 
  genome_3_1941        339 CGTCACACGGACGAAAGACAGAGCAGGAGTGCTCCTTTTGTATTTAGCCG 388

  scaffold44|si     567961 TCTT 567964
                               
  genome_3_1941        389 TCTT 392

Matrix = 20p43g.matrix
Kimura (with divCpGMod) = 5.12
Transitions / transversions = 1.33 (4/3)
Gap_init rate = 0.01 (1 / 103), avg. gap size = 1.00 (1 / 1)


348 14.30 0.00 1.79 scaffold44|size824116 567961 568017 (254769) C genome_2_112380-9]2#Unspecified (347) 325 270 m_b884s001i21 137117

  scaffold44|si     567961 TCTTATGTCACAATGTACCTCCGGATGTACTTTGTACCTTCAAAAGTGAA 568010
                             ii i  v         i i                i       v    
C genome_2_1123        325 TCCCACGTGACAATGTACTTTCGGATGTACTTTGTACTTTCAAAACTGAA 276

  scaffold44|si     568011 CAGTACA 568017
                           -      
C genome_2_1123        275 -AGTACA 270

Matrix = 20p43g.matrix
Kimura (with divCpGMod) = 14.14
Transitions / transversions = 3.00 (6/2)
Gap_init rate = 0.02 (1 / 56), avg. gap size = 1.00 (1 / 1)


1195 10.06 0.00 0.00 scaffold44|size824116 568017 568195 (254591) C rnd-1_family-1333#Unknown (0) 179 1 m_b884s001i22 137120

  scaffold44|si     568017 ATATAGTTTTATTTGTATCAGAATTTGTCAATGAAGCAATATGTTATAAA 568066
                             i   i vv               v     v                  
C rnd-1_family-        179 ATGTAGCTGAATTTGTATCAGAATTAGTCAAAGAAGCAATATGTTATAAA 130

  scaffold44|si     568067 TTTGTAATCTTGTGGAGTAAATCTTTTTAGTTTTACACATGAGGGTATTG 568116
                            v    v      i          v            ?    i       
C rnd-1_family-        129 TGTGTATTCTTGTAGAGTAAATCTATTTAGTTTTACANATGAAGGTATTG 80

  scaffold44|si     568117 TTCAAGTGTTGATGGCATGCAACAGAACATGCTGTGGCATGAAGGTCTTT 568166
                                      i         i                ?     v     
C rnd-1_family-         79 TTCAAGTGTTGGTGGCATGCAGCAGAACATGCTGTGGCNTGAAGCTCTTT 30

  scaffold44|si     568167 CCTGTCGAATAAACATTTGTAAATGTTAA 568195
                             i i  v?      ?    i        
C rnd-1_family-         29 CCCGCCGTNTAAACANTTGTGAATGTTAA 1

Matrix = 20p43g.matrix
Kimura (with divCpGMod) = 10.49
Transitions / transversions = 1.00 (9/9)
Gap_init rate = 0.00 (0 / 178), avg. gap size = 0.0 (0 / 0)


1872 6.50 1.47 4.14 scaffold44|size824116 568570 568842 (253944) C rnd-1_family-986#DNA/PIF-Harbinger (349) 266 1 m_b884s001i23 137121

  scaffold44|si     568570 ATAAATTCTGACAATCAAGCAATCAATGAAACCAAATGTTTCAAACGGCA 568619
                            i              i                    i v     i    
C rnd-1_family-        266 ACAAATTCTGACAATCGAGCAATCAATGAAACCAAATATATCAAATGGCA 217

  scaffold44|si     568620 GAAAGTTTAGACCTT-GACTTCAACAATTCTTCCATCAACATTGTGCCTT 568668
                                          -                              i   
C rnd-1_family-        216 GAAAGTTTAGACCTTTGACTTCAACAATTCTTCCATCAACATTGTGTCTT 167

  scaffold44|si     568669 ATTTTATCTTGATTTACTCTGTCTTGTAA-GCTTGGAAGAATATTGGGAA 568717
                                               v v     v-                    
C rnd-1_family-        166 ATTTTATCTTGATTTACTCTTTGTTGTATTGCTTGGAAGAATATTGGGAA 117

  scaffold44|si     568718 ATAATCTAAAAATTGCAGTAGACCTTGGTGACCAATAATGTTTCTATATT 568767
                             v         ----------                       i    
C rnd-1_family-        116 ATCATCTAAAAA----------CCTTGGTGACCAATAATGTTTCTGTATT 77

  scaffold44|si     568768 GCTTATCGAGGTAAAATAACATCCAACACCATGCAGGTGACCATCTCTTT 568817
                                  i           v     i i                      
C rnd-1_family-         76 GCTTATCAAGGTAAAATAAGATCCAGCGCCATGCAGGTGACCATCTCTTT 27

  scaffold44|si     568818 AGACTTCCTCCAAAAG--TAAATTGCA 568842
                           i    i   -      --         
C rnd-1_family-         26 GGACTCCCT-CAAAAGACTAAATTGCA 1

Matrix = 20p43g.matrix
Kimura (with divCpGMod) = 6.06
Transitions / transversions = 1.83 (11/6)
Gap_init rate = 0.05 (14 / 272), avg. gap size = 1.07 (15 / 14)


4562 3.37 2.80 1.21 scaffold44|size824116 568845 569415 (253371) C rnd-5_family-342#Unknown (0) 752 173 m_b884s001i24 137122

  scaffold44|si     568845 TGTCATTTTGAGGCCGATATTTTTTTCCTCGTCGTCATGAAATATAAAAA 568894
                                         ?  i--i                             
C rnd-5_family-        752 TGTCATTTTGAGGCNGAC--CTTTTTCCTCGTCGTCATGAAATATAAAAA 705

  scaffold44|si     568895 CAACTCTTCTGGATGAAATGCATAACAGCATGACTTTGAATTGACTAAAG 568944
                                                           i                 
C rnd-5_family-        704 CAACTCTTCTGGATGAAATGCATAACAGCATGGCTTTGAATTGACTAAAG 655

  scaffold44|si     568945 TGGTACATGCTGTTTGCTAATGGAACTCCTGCCAGACCTGCAATAGTAAT 568994
                                              v                       ?      
C rnd-5_family-        654 TGGTACATGCTGTTTGCTACTGGAACTCCTGCCAGACCTGCAANAGTAAT 605

  scaffold44|si     568995 GTCCTGGTTGCAATCTGCATGAAACATTTTTGGGTGGCTAGCAACGTGTG 569044
                           v          v v            ? ?                 v   
C rnd-5_family-        604 TTCCTGGTTGCCAACTGCATGAAACANTNTTGGGTGGCTAGCAACGAGTG 555

  scaffold44|si     569045 AGCACATCTCAAGGGTGATGGATAATGGAAAAAGAGAAGTCATGACATGG 569094
                                                                  i     v    
C rnd-5_family-        554 AGCACATCTCAAGGGTGATGGATAATGGAAAAAGAGAAGCCATGAAATGG 505

  scaffold44|si     569095 TATCCATGGTTTGCCATTTGATGTTGCAGAGCCATCA----------TTG 569134
                                                i               ----------   
C rnd-5_family-        504 TATCCATGGTTTGCCATTTGACGTTGCAGAGCCATCATGAATCCAACTTG 455

  scaffold44|si     569135 T---GCCGACGATTGTGGCTAGTTCTCCTAACTGACAATAATCTGGGAAG 569181
                            ---                                              
C rnd-5_family-        454 TGGCGCCGACGATTGTGGCTAGTTCTCCTAACTGACAATAATCTGGGAAG 405

  scaffold44|si     569182 ATTTCCTGTTGTCATGCATGTGTGTGGTAATTTAGGCATGTTGGGATTAA 569231
                                            i v             i             ?? 
C rnd-5_family-        404 ATTTCCTGTTGTCATGCGTTTGTGTGGTAATTTGGGCATGTTGGGATNNA 355

  scaffold44|si     569232 AAGTAAGGTATACTTATTAGTTATTAGGATTAAAATACTTTTTTTGTGCA 569281
                                 i                             i ----- v    i
C rnd-5_family-        354 AAGTAAAGTATACTTATTAGTTATTAGGATTAAAATGC-----TAGTGCG 310

  scaffold44|si     569282 AGAAAAAGACAACTGTCCTCAAAAACTACACATGGTTCTTTTGACATGCT 569331
                                                                      v      
C rnd-5_family-        309 AGAAAAAGACAACTGTCCTCAAAAACTACACATGGTTCTTTTGTCATGCT 260

  scaffold44|si     569332 TTTTTCTGTTCGCGATTGCGATGGAGAGTTGTG---TATGGTTTGAGATA 569378
                                                            ---      ?       
C rnd-5_family-        259 TTTTTCTGTTCGCGATTGCGATGGAGAGTTGTGCCATATGGTNTGAGATA 210

  scaffold44|si     569379 TTTTATATGGCGTACGGTCTATCGTACCATACCATAC 569415
                                                                
C rnd-5_family-        209 TTTTATATGGCGTACGGTCTATCGTACCATACCATAC 173

Matrix = 20p43g.matrix
Kimura (with divCpGMod) = 2.99
Transitions / transversions = 1.11 (10/9)
Gap_init rate = 0.02 (10 / 570), avg. gap size = 2.30 (23 / 10)


3577 8.91 0.59 0.20 scaffold44|size824116 569434 569939 (252847) rnd-1_family-427#DNA/PiggyBac 1 508 (863) m_b884s001i25 137123

  scaffold44|si     569434 AATAACTGAATTCAGCCCCGTTTTCGTGCTGCTAGTGTGCTAACAATTTT 569483
                                                    i                    vv  
  rnd-1_family-          1 AATAACTGAATTCAGCCCCGTTTTCATGCTGCTAGTGTGCTAACAAAATT 50

  scaffold44|si     569484 TTTTCATTTTT-AAAATAAAATTTACCAGCTTGTAAAGCATAATCTCAGC 569532
                             ?        -                            ?   ?     
  rnd-1_family-         51 TTNTCATTTTTTAAAATAAAATTTACCAGCTTGTAAAGCANAATNTCAGC 100

  scaffold44|si     569533 ATTTTTTTCATAATTATAAGTCATATGGGTCCCATGACAAAATCCTTAGT 569582
                                    ii                    v ?                
  rnd-1_family-        101 ATTTTTTTCGCAATTATAAGTCATATGGGTCGCNTGACAAAATCCTTAGT 150

  scaffold44|si     569583 AAAAAT-TAGTC-ATAGCAACTTCAACTTCTACTTCAAACGAAAAAGCTG 569630
                               v -i    - i  ?            v       v           
  rnd-1_family-        151 AAAATTACAGTCTACAGNAACTTCAACTTCGACTTCAACCGAAAAAGCTG 200

  scaffold44|si     569631 ACTCAACTGAATCAGTCGCCGCGCTCCTGCTCATCCAAAACATGTCGAAC 569680
                                     v   ?                             ?     
  rnd-1_family-        201 ACTCAACTGACTCANTCGCCGCGCTCCTGCTCATCCAAAACATGNCGAAC 250

  scaffold44|si     569681 GTGACAAGTACCACACAGCCAAACACCGGGACGACATGCACAATAAGTTC 569730
                              i                    ?     ii?   i      i      
  rnd-1_family-        251 GTGGCAAGTACCACACAGCCAAACNCCGGGGTNACACGCACAACAAGTTC 300

  scaffold44|si     569731 TGATCCTATTATTACACCTTAATCCACCACATGCATACTGCTGGTACCTC 569780
                            i     i  i  i     i -   i  i  v  i     i         
  rnd-1_family-        301 TAATCCTGTTGTTGCACCTCA-TCCGCCGCAAGCGTACTGTTGGTACCTC 349

  scaffold44|si     569781 TGCATTGCGTCGCAAATCCAATGACGATTTCTAAAAACCCTTGCATGCGG 569830
                                      i  ?     ?     i  v v v ?     v        
  rnd-1_family-        350 TGCATTGCGTCACANATCCANTGACGGTTGCGATANACCCTGGCATGCGG 399

  scaffold44|si     569831 TGGCGCCTGACAAAGAGTGTGCGCCCCCTCCAAAGTAAGCTGATAATGCT 569880
                           ?      i?i                            ?           
  rnd-1_family-        400 NGGCGCCCNGCAAAGAGTGTGCGCCCCCTCCAAAGTAANCTGATAATGCT 449

  scaffold44|si     569881 CCACCGTATCTTCCACCAAGTCATCGTTCATAATTAATTGCCATCCATAA 569930
                                     ?              i  v  i  i  i     ?  iv v
  rnd-1_family-        450 CCACCGTATCNTCCACCAAGTCATCATTGATGATCAACTGCCANCCGAAC 499

  scaffold44|si     569931 TTCCTGCAA 569939
                               ?i i 
  rnd-1_family-        500 TTCCNACGA 508

Matrix = 20p43g.matrix
Kimura (with divCpGMod) = 8.45
Transitions / transversions = 2.00 (30/15)
Gap_init rate = 0.01 (4 / 505), avg. gap size = 1.00 (4 / 4)


564 25.96 2.36 1.88 scaffold44|size824116 570462 570673 (252113) rnd-1_family-783#Unknown 655 867 (2) m_b884s001i26 137124

  scaffold44|si     570462 AGGACACAGAAACCTGAGTC--AAGGATAACATACTTTCCAGCCCCAAAA 570509
                                      i  v  i  --   v i       --- v   v iivvi
  rnd-1_family-        655 AGGACACAGAAGCCAGAATCCAAAGCACAACATAC---CGAGCACTGTTG 701

  scaffold44|si     570510 TAACT---CTTCAACATACAAAGCATCAAGCCAGCGGTCTTGCCATGAGA 570556
                            iiv ---    iv  vi ii    v   ?  ?v i     ?  i vv  
  rnd-1_family-        702 TGGATTGACTTCGTCAAGCGGAGCAGCAANCCNCCAGTCTTNCCGTCCGA 751

  scaffold44|si     570557 GGAAAACTCTTGCGCTCCCAGCTCTCGGGGTCTATCCTTGCCCTCGACCA 570606
                           vvi  v  vv-  v    v     ?  v  v vi     ?     ?    
  rnd-1_family-        752 CTGAACCTAA-GCTCTCCAAGCTCNCGCGGGCGGTCCTTNCCCTCNACCA 800

  scaffold44|si     570607 TTTCGACGGCAAACATGATACCTGATTCGCCACAACATGCCGTGTGATAC 570656
                           ?i  ? v v      v?  ?  ? ?i  i     i  vii?     i   
  rnd-1_family-        801 NCTCNAAGTCAAACAGNATNCCNGNCTCACCACAGCAGATNGTGTGGTAC 850

  scaffold44|si     570657 TCGTTTCCAAGCGGGTG 570673
                                i    iv  i  
  rnd-1_family-        851 TCGTTCCCAAAAGGATG 867

Matrix = 20p43g.matrix
Kimura (with divCpGMod) = 32.57
Transitions / transversions = 0.93 (26/28)
Gap_init rate = 0.03 (6 / 211), avg. gap size = 1.50 (9 / 6)


596 5.95 0.00 0.00 scaffold44|size824116 571226 571309 (251477) rnd-1_family-427#DNA/PiggyBac 508 591 (780) m_b884s001i27 137125

  scaffold44|si     571226 ATCCCATCCCCACCTCTGTCCTGTCTTGAGTCCAGTATCTTGCTGGACTG 571275
                                                  i   ?  ?  i        ?       
  rnd-1_family-        508 ATCCCATCCCCACCTCTGTCCTGCCTTNAGNCCGGTATCTTGNTGGACTG 557

  scaffold44|si     571276 GCTCTGGTTCTGTGGGTATGTTTTCAGTAGGGGG 571309
                                           ? i      ? v  v?  
  rnd-1_family-        558 GCTCTGGTTCTGTGGGNACGTTTTCNGGAGCNGG 591

Matrix = 20p43g.matrix
Kimura (with divCpGMod) = 4.22
Transitions / transversions = 1.50 (3/2)
Gap_init rate = 0.00 (0 / 83), avg. gap size = 0.0 (0 / 0)


7242 7.67 0.00 0.91 scaffold44|size824116 571304 572303 (250483) C rnd-1_family-632#Unknown (0) 991 1 m_b884s001i28 137126

  scaffold44|si     571304 AGGGGGTGCACTGACAAAAGGGTGAAATTTTTTTTCCTCTCAAACTGGAA 571353
                                                             -               
C rnd-1_family-        991 AGGGGGTGCACTGACAAAAGGGTGAAATTTTTTT-CCTCTCAAACTGGAA 943

  scaffold44|si     571354 TGAATTTAACACACATGGTGGGTATAGGTCTAACTAGAATGTATACCAAG 571403
                                                                i            
C rnd-1_family-        942 TGAATTTAACACACATGGTGGGTATAGGTCTAACTAGGATGTATACCAAG 893

  scaffold44|si     571404 TTTGAGGACCAAAAAAGGTCAAGAAGTGATGTTTTGGTAGTCTTTTGTAC 571453
                                    v                                        
C rnd-1_family-        892 TTTGAGGACGAAAAAAGGTCAAGAAGTGATGTTTTGGTAGTCTTTTGTAC 843

  scaffold44|si     571454 CCAATATTCGAAAATTACTAGTGACTGGACTAGTGACTCACAGTTTTGTT 571503
                                ?                                            
C rnd-1_family-        842 CCAATNTTCGAAAATTACTAGTGACTGGACTAGTGACTCACAGTTTTGTT 793

  scaffold44|si     571504 AGTATTCTGCCATATAATATGCTAGCTTCGTGGTTCACAATATCAAATTA 571553
                                                                             
C rnd-1_family-        792 AGTATTCTGCCATATAATATGCTAGCTTCGTGGTTCACAATATCAAATTA 743

  scaffold44|si     571554 ATATTATATTAATGTTGCTAAGACAAAGGAAACAATACCAAGCATTCAGA 571603
                                                                             
C rnd-1_family-        742 ATATTATATTAATGTTGCTAAGACAAAGGAAACAATACCAAGCATTCAGA 693

  scaffold44|si     571604 TCCTTTATAATAACAGCTTAATTTAAATTTAAATATCTTTTTCACCAAAA 571653
                                                                 v           
C rnd-1_family-        692 TCCTTTATAATAACAGCTTAATTTAAATTTAAATATCTATTTCACCAAAA 643

  scaffold44|si     571654 TACTGCCTCCATGCACCTTTAGTTGCTTTCCCCCGGGTTCCATTTTGATG 571703
                               ?         v     ? ?      -----              i?
C rnd-1_family-        642 TACTNCCTCCATGCCCCTTTNGNTGCTTT-----GGGTTCCATTTTGACN 598

  scaffold44|si     571704 ACAGCAACTTCTCTTTTGTAACTGACTGCTCCCCTGGATTGAGACAATCC 571753
                           ?            i iv  ?    i-            i ?         
C rnd-1_family-        597 NCAGCAACTTCTCCTCGGTNACTGG-TGCTCCCCTGGACTNAGACAATCC 549

  scaffold44|si     571754 TGACTCCATTTAATATAGACATAATTGGTTTTTGCATTGCACACTGACTG 571803
                            ? i            ii    ?   v                       
C rnd-1_family-        548 TNATTCCATTTAATATGAACATNATTCGTTTTTGCATTGCACACTGACTG 499

  scaffold44|si     571804 TACTATCCCATGGCACCAATTTACATAGCTAGTACCATCCTGTTCATCAT 571853
                                i      i     v v       i    v       v?       
C rnd-1_family-        498 TACTACCCCATGACACCACTGTACATAGTTAGTCCCATCCTCNTCATCAT 449

  scaffold44|si     571854 ATTGAAACAACATTTCAATACAAAATCCAATGAAAGACTCATCAACAATG 571903
                             i      i   i     v ii  ?     v  ?v??  i  i  ?vi 
C rnd-1_family-        448 ATCGAAACAGCATCTCAATTCGGAANCCAATCAANTNNTCGTCGACNTCG 399

  scaffold44|si     571904 GGCATGATTGTAGACTGTTTTGCTGACCAACGATCAGTCTTCCCTTCTTG 571953
                                        i   i          -         i          v
C rnd-1_family-        398 GGCATGATTGTAGGCTGCTTTGCTGACC-ACGATCAGTTTTCCCTTCTTC 350

  scaffold44|si     571954 TTCAAGTCTATCTCGTTCTTCATGTGCACTTGTTTTGAATTGTTCCATTT 572003
                              ?                                ?    ?        
C rnd-1_family-        349 TTCNAGTCTATCTCGTTCTTCATGTGCACTTGTTTTNAATTNTTCCATTT 300

  scaffold44|si     572004 CATCTTCATTACCTGCTTCGTAGACAAATGATAATTCAGATGTCGTGCCA 572053
                                        ?i       -       vi i       v    ?  ?
C rnd-1_family-        299 CATCTTCATTACCNACTTCGTA-ACAAATGCCAGTTCAGATTTCGTNCCN 251

  scaffold44|si     572054 AGAAGTTGAAACTCTGGCGGTGAGGGAAACTTTATCGGCGGTTCAACTGG 572103
                             vv  i v              ?    iv  i     i      i?   
C rnd-1_family-        250 AGCTGTCGTAACTCTGGCGGTGANGGAAGGTTCATCGGTGGTTCAGNTGG 201

  scaffold44|si     572104 AATTGGCAATTCATTGGCCATAGGGATCACCCTTTCTATCAAATGTTCCA 572153
                             i v  i    v  v   i?v  ?  ?  v?    ?        ?    
C rnd-1_family-        200 AACTCGCGATTCTTTTGCCGNTGGNATNACGNTTTCNATCAAATGNTCCA 151

  scaffold44|si     572154 CTAGTTTTTTTGAGGAAAATGTCACCCCACTTTTAGACCATGGATGATGT 572203
                           v     ii        i?   i?      i                   i
C rnd-1_family-        150 ATAGTTCCTTTGAGGAGNATGCNACCCCATTTTTAGACCATGGATGATGC 101

  scaffold44|si     572204 GCATCTTCCCATCCAAGACCCAAATAGCGAATCAAAATTTGCTCCTTTAC 572253
                            v         ?             ?i     ivi      i  i  ?  
C rnd-1_family-        100 GGATCTTCCCANCCAAGACCCAAATNACGAATTCGAATTTGTTCTTTNAC 51

  scaffold44|si     572254 AGCATTCAGTCTGGCAGACTCACTTTTGAGCTGCCTGTATACTGAGTGTG 572303
                           ?           ?  v v         v                 ?    
C rnd-1_family-         50 NGCATTCAGTCTNGCCGTCTCACTTTTCAGCTGCCTGTATACTGANTGTG 1

Matrix = 20p43g.matrix
Kimura (with divCpGMod) = 7.29
Transitions / transversions = 1.45 (45/31)
Gap_init rate = 0.01 (9 / 999), avg. gap size = 1.00 (9 / 9)

433 33.15 3.66 3.66 scaffold44|size824116 572090 572471 (250315) C rnd-5_family-1363#Unknown (791) 3623 3242 m_b884s001i29 137126

  scaffold44|si     572090 GGCGGTTCAACTGGAAT-TGGCAATTC-ATTGGCCATAGGGATCACCCTT 572137
                             v  i i? iv     -  vi? v  -    --   v  v  v  vv  
C rnd-5_family-       3623 GGAGGCTTNATGGGAATGTGTTNAGTCGATTG--CATTGGTATGACAGTT 3576

  scaffold44|si     572138 TCTATCAAATGTTCCACTAGTTTTTTTGAGGAA--AATGTCACCC-CACT 572184
                           i v i  i    v v v   i iv i  v v? --     vi  i-    
C rnd-5_family-       3575 CCGACCAGATGTGCAAATAGCTCATCTGCGTNATAAATGTGGCCTTCACT 3526

  scaffold44|si     572185 TTTAGACCATGGATGATGTGCATCTTCCCATCCAAGACCCAAATAGCGAA 572234
                           ---      v  i     i  v i      i  v i        i?  i 
C rnd-5_family-       3525 ---AGACCAAGGGTGATGCGCTTTTTCCCACCCTAAACCCAAATGNCGGA 3479

  scaffold44|si     572235 TCAAAATTTGCTCCTTTACAGCAT-TCAGTCTGGCAGACTCACTTTTGAG 572283
                             vi   i  i  i  v  - i  - v  ii  v vvvi iii   ii v
C rnd-5_family-       3478 TCTGAATCTGTTCTTTGAC-GTATCTAAGCTTGTCTTTTTTGTTTTCAAT 3430

  scaffold44|si     572284 CTGCCTGTATACTGAGTGTGCATGCTCCACAGTTTTCCAGCATCGTGGAG 572333
                           i  - v    v  vvviv?  v     i i   iv    i    v   v 
C rnd-5_family-       3429 TTG-CGGTATTCTTCTCTNGCTTGCTCTATAGTCATCCAACATCTTGGTG 3381

  scaffold44|si     572334 AATGATACTGTT----CCCACAACTCTATTGCAACAATGTAC-TCTTCTC 572378
                              viv i  i ----viv i   --- -    v    i   -   ii  
C rnd-5_family-       3380 AATTGAATTGCTGAAAGTGATAAC---A-TGCATCAATATACTTCTCTTC 3335

  scaffold44|si     572379 TACACTTTTCAATCTTTTTTCTGCGTGCAATTTCTTCTTTTGTTGGC--- 572425
                            i vi i i   ii   i  iiv ivv  ii  i       v --  ---
C rnd-5_family-       3334 TGCCTTCTCCAACTTTTCTTTCTCAATCAGCTTTTTCTTTTCT--GCTCT 3287

  scaffold44|si     572426 GTGACTCCTTTTGCTTACGAAGAGCATCGTCGAAGCATTTCCGAGC 572471
                            ii vii  i v  v -i    i        i  vivi  ?     
C rnd-5_family-       3286 GCAAGCTCTCTGGCGT-TGAAGGGCATCGTCAAACTCCTTNCGAGC 3242

Matrix = 20p43g.matrix
Kimura (with divCpGMod) = 45.64
Transitions / transversions = 1.30 (69/53)
Gap_init rate = 0.06 (22 / 381), avg. gap size = 1.27 (28 / 22)


987 28.52 1.09 11.11 scaffold44|size824116 572162 572804 (249982) rnd-1_family-74#Unknown 42 626 (1329) m_b884s001i30 137127

  scaffold44|si     572162 TTTGAGGAAAATGTCACCCCACTTTTAGACCATGGATGATGTGCATCTTC 572211
                              i     v   ii       v   -      i iivv   vii     
  rnd-1_family-         42 TTTAAGGAATATGCTACCCCACATTT-GACCATAGGCTCTGTCTGTCTTC 90

  scaffold44|si     572212 CCATCCAAGACCCAAATAGCGAATCAAAATTTGCTCCTTTACAGCATTCA 572261
                              v vv   vvv     ii v vv v      i  v v  i ii     
  rnd-1_family-         91 CCAACATAGAAAAAAATAATGTAAGACAATTTGTTCATGTATAATATTCA 140

  scaffold44|si     572262 GTCTGGCAGACTCACTTTTGAGCTGCCTGTATACTGAGTGTGCATGCTCC 572311
                           i  vi  v v vv  v   v     i --        vvi  i ii    
  rnd-1_family-        141 ATCAAGCCGTCGAACGTTTCAGCTGTC--TATACTGATAATGTACACTCC 188

  scaffold44|si     572312 ACAGTTTTCCAGCATCGTGGAGAATGATACTGTTCCCACAACTCTATTGC 572361
                             ----------  i------------    -----   -------    
  rnd-1_family-        189 AC----------CAC------------TACT-----CAC-------TTGC 204

  scaffold44|si     572362 AACAATGTACTCTTCTCTACACTTTTCAATCTTTTTTCTGCGTGCAAT-- 572409
                               i    i   v       vviv     - v     v i    v  --
  rnd-1_family-        205 AACAGTGTATTCTACTCTACAAGCATCAAT-TGTTTTCAGTGTGCTATAN 253

  scaffold44|si     572410 TTCTTCTTTTGTTGGCGTGACTCCTTTTGCTTACGAAGAGCATCGTCGAA 572459
                             vv  v   v     ------i        --   ----   -------
  rnd-1_family-        254 TTGGTCATTTCTTGGC------TCTTTTGCT--CGA----CAT------- 284

  scaffold44|si     572460 GCATTTCCGAGCATTAGCTGCTCCACGCCTAGCTGTTTCAATGATTGATT 572509
                             v i i v vi -       v i i iv    v  i  v -  v     
  rnd-1_family-        285 GCTTCTTCTATTA-TAGCTGCACTATGTGTAGCAGTCTCCA-GAGTGATT 332

  scaffold44|si     572510 GTTGGAGTTCAACTGGTAAAGCATGAAAGCATCCATAGATGCG--ATTCA 572557
                              iv      ii        v      iv     v  iv   --v i  
  rnd-1_family-        333 GTTACAGTTCAGTTGGTAAAGAATGAAAAGATCCAAAGGAGCGCACTCCA 382

  scaffold44|si     572558 ACTTT-CCATTTTTTGATGATCTTCCAGATACCAATGCATTGTGACCTCA 572606
                            v   -   - v  i      i  v  vvv   ivv    i v     ii
  rnd-1_family-        383 AGTTTGCCA-TATTCGATGATTTTACATTAACCGTGGCATCGAGACCTTG 431

  scaffold44|si     572607 TCCGAAGTCATTATTTGCCCTTGTCTGCCCTTCTCCCGCCGCACTATCCA 572656
                             ii v     i      vv-   i  v  v       -v    v  v  
  rnd-1_family-        432 TCTAACGTCATCATTTGCAA-TGTTTGACCGTCTCCCG-GGCACAATACA 479

  scaffold44|si     572657 ATC-GTATTGTACCACTTGTTTTGAGAGAATGAGT-TGAAGAAGCATGAT 572704
                            v - i --i  -  v    v  ivivv   v vi-         i   v
  rnd-1_family-        480 AGCAGCA--ATA-CAATTGTATTATACCAATCACCATGAAGAAGCGTGAA 526

  scaffold44|si     572705 TTGATTCGGCGATGCTGTTACTTGCCTCTTTGTGAAGGCATGCAATCCTA 572754
                             i   vi  i  i      i        i i  i  i     v      
  rnd-1_family-        527 TTAATTAAGCAATACTGTTATTTGCCTCTCTATGGAGACATGCCATCCTA 576

  scaffold44|si     572755 TCTTCAGGGTTGACTACTGCTGCACTATACTTACCCCCAATACTTGAAAG 572804
                                 iv iii i vvv   vv v ii   ii i  v       v    
  rnd-1_family-        577 TCTTCAATGCCAATTCAAGCTCAAGTGCACTCGCTCCAAATACTTTAAAG 626

Matrix = 20p43g.matrix
Kimura (with divCpGMod) = 34.27
Transitions / transversions = 0.85 (75/88)
Gap_init rate = 0.11 (70 / 642), avg. gap size = 1.03 (72 / 70)


5988 8.92 0.47 0.12 scaffold44|size824116 572800 573652 (249134) C rnd-1_family-813#Unknown (0) 856 1 m_b884s001i31 137128

  scaffold44|si     572800 GAAAGGTATGCAGATGTTGCTTTGGAGGTATCTCGAAATTCAATAAGAAA 572849
                                i  ?        ?           i                    
C rnd-1_family-        856 GAAAGATANGCAGATGTNGCTTTGGAGGTGTCTCGAAATTCAATAAGAAA 807

  scaffold44|si     572850 TGTCGATGCAGCATCCTCAGCTAGCCGGCATGCAATTATGTTTGTCTGAC 572899
                                             i         ? i    i  i           
C rnd-1_family-        806 TGTCGATGCAGCATCCTCGGCTAGCCGGNACGCAACTACGTTTGTCTGAC 757

  scaffold44|si     572900 GAATATCGGCTCTGGTGGGATAGAACAATTCGGCACGAAGTTCGTTATAC 572949
                                  i                   ?   ?     ?    ?i ii  ?
C rnd-1_family-        756 GAATATCAGCTCTGGTGGGATAGAACANTTCNGCACGNAGTTNATCGTAN 707

  scaffold44|si     572950 GGCAACACTCTACCGTCTTCTGAATTAGTTCCGCCAACACTTTGGCTTTG 572999
                                v   i       v  ?     ?        i              
C rnd-1_family-        706 GGCAAAACTTTACCGTCGTCNGAATTNGTTCCGCCGACACTTTGGCTTTG 657

  scaffold44|si     573000 CTTCTCAGTGAACATGAACTCAAGATATGCTGCAAACGGATCCACTTTAT 573049
                                                   i   ? ?     i        i    
C rnd-1_family-        656 CTTCTCAGTGAACATGAACTCAAGGTATNCNGCAAATGGATCCACCTTAT 607

  scaffold44|si     573050 CTGCTATTTGCGAAAACATGTCCATCATAAAGTCTTCATCCAATAAAAGC 573099
                            ?                          i              ?      
C rnd-1_family-        606 CNGCTATTTGCGAAAACATGTCCATCATGAAGTCTTCATCCAANAAAAGC 557

  scaffold44|si     573100 TCTCCTTTCTTTGATATCTCCTCAAACCGATCCTCCATGATGTCCAATAA 573149
                             v  v              ?                  ii   ?   iv
C rnd-1_family-        556 TCGCCATTCTTTGATATCTCNTCAAACCGATCCTCCATGGCGTCNAATGC 507

  scaffold44|si     573150 TGTCCCCATATCATAGTAACTGAAGTCATAATTCCCTAAGTCTTTTGAAT 573199
                            v ?        i   ii  i                     i ?     
C rnd-1_family-        506 TTTNCCCATATCGTAGCGACCGAAGTCATAATTCCCTAAGTCCTNTGAAT 457

  scaffold44|si     573200 TCCCAGCTAGCCATCTGGTTGGGAGACAAATTGCAATATGAAGTATAGAC 573249
                            ?             vv     v ?   i     i ?      ?  ? ? 
C rnd-1_family-        456 TNCCAGCTAGCCATCGCGTTGGCANACAGATTGCGANATGAAGNATNGNC 407

  scaffold44|si     573250 AGAACACGAAACAAGGCAACCATTTCG-TTGAACGCAATACAGAGAATAG 573298
                             ?  ?    i  i?  ?         -    ?     i   iv      
C rnd-1_family-        406 AGNACNCGAAGCAGNGCNACCATTTCGGTTGANCGCAACACAATGAATAG 357

  scaffold44|si     573299 TTTATGTTGTAAGATGCTGTCGCTCCCAATACCGATTGAAAGTCGCCAAT 573348
                              - v   ?  ?   ?i   i  ?  i i   i iv             
C rnd-1_family-        356 TTT-TCTTGNAANATGNCGTCACTNCCGACACCAACGGAAAGTCGCCAAT 308

  scaffold44|si     573349 GGAGGAATTGAAGATAGTATGGAAGGTTCATCAATACTGCTGGTGCACCC 573398
                            v           i        ?                 ?  ?      
C rnd-1_family-        307 GCAGGAATTGAAGGTAGTATGGNAGGTTCATCAATACTGCNGGNGCACCC 258

  scaffold44|si     573399 TCTACACCAAGATCTTGCCTAGAACCACCACATGCACGAAGAATTGGGTA 573448
                                   ?  i        ?              ?  ?iv? i   i? 
C rnd-1_family-        257 TCTACACCNAGGTCTTGCCTNGAACCACCACATGCNCGNGTNACTGGANA 208

  scaffold44|si     573449 CAGAT-ATG-ATGTTGATGGTATACTCGCATCCACTGTTCAAACATTGAA 573496
                                - i - iv v       ?       ?   ?  i  i     ? v 
C rnd-1_family-        207 CAGATAACGCACCTGGATGGTANACTCGCANCCANTGCTCGAACATNGCA 158

  scaffold44|si     573497 CCGTGGCCCTTGGCATAATTTGCAGTTAGTCCAAACTCCTTCTCAATGCA 573546
                                ?     v v   i       ??  ?  i        ?        
C rnd-1_family-        157 CCGTGNCCCTTCGGATAGTTTGCAGNNAGNCCGAACTCCTTNTCAATGCA 108

  scaffold44|si     573547 TCTCAGCAAGTCCTCAATCTCTGTCGACATGCG-AGGATAGGAGGCATCT 573595
                                 ? ? ? v      ?    ?        - i   v i        
C rnd-1_family-        107 TCTCAGNANGNCATCAATCNCTGTNGACATGCGNAAGATTGAAGGCATCT 58

  scaffold44|si     573596 TGGCAAGGTCATTTTCTAGAATTTCGGCTAATGTTTTGCTCAACTGTTTA 573645
                                           i    i   v    i           ii      
C rnd-1_family-         57 TGGCAAGGTCATTTTCCAGAACTTCTGCTAGTGTTTTGCTCAGTTGTTTA 8

  scaffold44|si     573646 GTAACAG 573652
                                  
C rnd-1_family-          7 GTAACAG 1

Matrix = 20p43g.matrix
Kimura (with divCpGMod) = 8.19
Transitions / transversions = 2.45 (54/22)
Gap_init rate = 0.01 (5 / 852), avg. gap size = 1.00 (5 / 5)


25371 0.99 1.13 0.03 scaffold44|size824116 573655 576493 (246293) C rnd-5_family-1006#Unknown (0) 2872 3 m_b884s001i32 137129

  scaffold44|si     573655 CCAAACCATACATTTCTAAGATGCTGCCAACAATCGCCTTCGAAAATTTT 573704
                                   ?       v                           i     
C rnd-5_family-       2872 CCAAACCANACATTTCGAAGATGCTGCCAACAATCGCCTTCGAAGATTTT 2823

  scaffold44|si     573705 GATGTTTTCTTCATTCCATCCGTTTTCAATTGCTATTTGCCTAATCTGTT 573754
                                                                             
C rnd-5_family-       2822 GATGTTTTCTTCATTCCATCCGTTTTCAATTGCTATTTGCCTAATCTGTT 2773

  scaffold44|si     573755 CAATGAGTAACCGCCGAAACTTACG-GCAGTATTGCAGGTGTCGACCATG 573803
                                        i           -                        
C rnd-5_family-       2772 CAATGAGTAACCGTCGAAACTTACGTGCAGTATTGCAGGTGTCGACCATG 2723

  scaffold44|si     573804 ACCATACCCTTGCCTGCAAGTTTTGCTAAAGACAGGTCACCTGCAGATGG 573853
                                                                             
C rnd-5_family-       2722 ACCATACCCTTGCCTGCAAGTTTTGCTAAAGACAGGTCACCTGCAGATGG 2673

  scaffold44|si     573854 GATGAGAGAAAGTAAGTTGGCATTGTCCG-AAACATTTCGATTGTAACAG 573902
                                  ??        i   i       -                    
C rnd-5_family-       2672 GATGAGANNAAGTAAGTCGGCGTTGTCCGGAAACATTTCGATTGTAACAG 2623

  scaffold44|si     573903 ACCGCCAAGAGTCAAGCAACTGTCCACTTTCTTTGAAACATGTCAAGATA 573952
                                  ? v               i                        
C rnd-5_family-       2622 ACCGCCANGCGTCAAGCAACTGTCCGCTTTCTTTGAAACATGTCAAGATA 2573

  scaffold44|si     573953 CTGGAGACTAGATACTCAGAGGTTTCATTCTCTGCAAGGATTGATGTCGA 574002
                                                                             
C rnd-5_family-       2572 CTGGAGACTAGATACTCAGAGGTTTCATTCTCTGCAAGGATTGATGTCGA 2523

  scaffold44|si     574003 CAATGTTACAGTTTTGTATCCACCATCTGTCAAAATTCCAATGATGACAT 574052
                                                                             
C rnd-5_family-       2522 CAATGTTACAGTTTTGTATCCACCATCTGTCAAAATTCCAATGATGACAT 2473

  scaffold44|si     574053 TTTG-ATGGAAGTTTA-CGCCTGCTAGTACCATCGGAGAATAGTTGTGAG 574100
                               -          i-  i                              
C rnd-5_family-       2472 TTTGGATGGAAGTTTGGCGTCTGCTAGTACCATCGGAGAATAGTTGTGAG 2423

  scaffold44|si     574101 AATGTTGCTGCATTACCAATCTGGTATGCTGCTAGTGTTTTGGTAACCTG 574150
                                                                             
C rnd-5_family-       2422 AATGTTGCTGCATTACCAATCTGGTATGCTGCTAGTGTTTTGGTAACCTG 2373

  scaffold44|si     574151 TAGCAAAATTGTGCGTGAAGCACGAACAAATCTCAAACTTGGTAGCTCAT 574200
                                             v                               
C rnd-5_family-       2372 TAGCAAAATTGTGCGTGACGCACGAACAAATCTCAAACTTGGTAGCTCAT 2323

  scaffold44|si     574201 GAATGATCTTGTGTTTGGGAAATAGAATTTCAACAACAGTTAGAATATTT 574250
                                                                             
C rnd-5_family-       2322 GAATGATCTTGTGTTTGGGAAATAGAATTTCAACAACAGTTAGAATATTT 2273

  scaffold44|si     574251 GCAGACACGCAAGACGGTGGAGTACGATGTGCTAACATTTCCAACACAAT 574300
                                                                             
C rnd-5_family-       2272 GCAGACACGCAAGACGGTGGAGTACGATGTGCTAACATTTCCAACACAAT 2223

  scaffold44|si     574301 TTGTGTGACCCTATAGTCCCAGCTTTTCTTTGTTTTCTTTACTAATGAAT 574350
                                                                             
C rnd-5_family-       2222 TTGTGTGACCCTATAGTCCCAGCTTTTCTTTGTTTTCTTTACTAATGAAT 2173

  scaffold44|si     574351 AATCTGCTAGTTTCTGAGAGAACAAAAGCATGAATGAAACATGTAAAGAG 574400
                                                                             
C rnd-5_family-       2172 AATCTGCTAGTTTCTGAGAGAACAAAAGCATGAATGAAACATGTAAAGAG 2123

  scaffold44|si     574401 AAATGTACAATGCATTTATGTTATGACAGCACGTACTCACATGTATCTCT 574450
                                                                             
C rnd-5_family-       2122 AAATGTACAATGCATTTATGTTATGACAGCACGTACTCACATGTATCTCT 2073

  scaffold44|si     574451 TCCACTGCTTCGCTCAATTGTTCCTCATATTCTTGCACTGTCTGTTCTTG 574500
                                       i                                     
C rnd-5_family-       2072 TCCACTGCTTCGTTCAATTGTTCCTCATATTCTTGCACTGTCTGTTCTTG 2023

  scaffold44|si     574501 AGTGAATTGTAATAGCTCAATGATATTGTTACAATCTTCGATGTCCCTTT 574550
                                                                             
C rnd-5_family-       2022 AGTGAATTGTAATAGCTCAATGATATTGTTACAATCTTCGATGTCCCTTT 1973

  scaffold44|si     574551 TCAATGTGGTGACTAAGACCTGCTCATCTCTTACTTCATCAGAAAGGAAA 574600
                                                                             
C rnd-5_family-       1972 TCAATGTGGTGACTAAGACCTGCTCATCTCTTACTTCATCAGAAAGGAAA 1923

  scaffold44|si     574601 TCAACCTCTTCTTTCTTCAAATTAAGTTCATCCGATGAAGCTTTAGCTCG 574650
                                                               i             
C rnd-5_family-       1922 TCAACCTCTTCTTTCTTCAAATTAAGTTCATCCGATAAAGCTTTAGCTCG 1873

  scaffold44|si     574651 CTCCCTAAACTTTGATCTGTCTTTCTCTGTAATT--GACCTTTTGGCGTG 574698
                                                  v          --              
C rnd-5_family-       1872 CTCCCTAAACTTTGATCTGTCTTGCTCTGTAATTCGGACCTTTTGGCGTG 1823

  scaffold44|si     574699 CATCCATTATTTCATCAAGTAACTCGTTGAACATTTGTTGCATGCCGCTT 574748
                                                                             
C rnd-5_family-       1822 CATCCATTATTTCATCAAGTAACTCGTTGAACATTTGTTGCATGCCGCTT 1773

  scaffold44|si     574749 AATTCTTCCATGAACTTTCGAATTCGTGCATTTTTCGAATGACTTGCTTC 574798
                                                                             
C rnd-5_family-       1772 AATTCTTCCATGAACTTTCGAATTCGTGCATTTTTCGAATGACTTGCTTC 1723

  scaffold44|si     574799 AGAATGAGACTTCTGTTGTTGAGTCAGTTTCTCCCTGTGTTGGATTTTCA 574848
                           i                                                 
C rnd-5_family-       1722 GGAATGAGACTTCTGTTGTTGAGTCAGTTTCTCCCTGTGTTGGATTTTCA 1673

  scaffold44|si     574849 TATCATTAATGAGAAGCTTGTGGTCTTGAATAATCTTTTGCTGGCATCGA 574898
                                                                        i    
C rnd-5_family-       1672 TATCATTAATGAGAAGCTTGTGGTCTTGAATAATCTTTTGCTGGCGTCGA 1623

  scaffold44|si     574899 TGTGTTTCCTCGGCATCCAATTTGTACTTTAAAGCATTTGCATTTGCTTT 574948
                                                                             
C rnd-5_family-       1622 TGTGTTTCCTCGGCATCCAATTTGTACTTTAAAGCATTTGCATTTGCTTT 1573

  scaffold44|si     574949 CTGGATAGGGAATAGTGCAACAGATACATGTTGAGACACAATTTTAAACA 574998
                                                                             
C rnd-5_family-       1572 CTGGATAGGGAATAGTGCAACAGATACATGTTGAGACACAATTTTAAACA 1523

  scaffold44|si     574999 TATTGTCGATGCATTAGTCAATTGATTACAGTGGTACTGTACCTGAAGCT 575048
                                                                             
C rnd-5_family-       1522 TATTGTCGATGCATTAGTCAATTGATTACAGTGGTACTGTACCTGAAGCT 1473

  scaffold44|si     575049 CTTTCTGCAGTTCAGAAACTGCATGATTATGCTCTTTTTCAAGTGCAGTA 575098
                                                                             
C rnd-5_family-       1472 CTTTCTGCAGTTCAGAAACTGCATGATTATGCTCTTTTTCAAGTGCAGTA 1423

  scaffold44|si     575099 AGTTTTTTAATATGATTATTCTGAATCATTGTAATCTCTCGAGCATGACT 575148
                                                                             
C rnd-5_family-       1422 AGTTTTTTAATATGATTATTCTGAATCATTGTAATCTCTCGAGCATGACT 1373

  scaffold44|si     575149 TTTGTCATTCAAACTTAATTGCCGGCTGTGTTCTTCCCTCAGCTTCAAGA 575198
                                                                             
C rnd-5_family-       1372 TTTGTCATTCAAACTTAATTGCCGGCTGTGTTCTTCCCTCAGCTTCAAGA 1323

  scaffold44|si     575199 TCTCTTCCTTATGCTTCGACTCCATTACAT--TCTCTCTTTTTACTTTTT 575246
                                                         --                  
C rnd-5_family-       1322 TCTCTTCCTTATGCTTCGACTCCATTACATTCTCTCTCTTTTTACTTTTT 1273

  scaffold44|si     575247 GCCTAATGAGATGAAGAAGATATTCTATAAGTCAAAATATAGAGAGCAGC 575296
                                                                             
C rnd-5_family-       1272 GCCTAATGAGATGAAGAAGATATTCTATAAGTCAAAATATAGAGAGCAGC 1223

  scaffold44|si     575297 AAACAAACAATACAAGAAGAATTACCTTCTGCATTTCAAGGACACATTTG 575346
                                                                             
C rnd-5_family-       1222 AAACAAACAATACAAGAAGAATTACCTTCTGCATTTCAAGGACACATTTG 1173

  scaffold44|si     575347 TGAGAAGTGTTGCATTTTGACAACTTTTCTTCACATTGCTTTTCCAAGCA 575396
                                                                             
C rnd-5_family-       1172 TGAGAAGTGTTGCATTTTGACAACTTTTCTTCACATTGCTTTTCCAAGCA 1123

  scaffold44|si     575397 GTCGAGTAGTGCTGTGCTCTTTTTCTGCTCTTTTGTAAAGTTAGACTGAA 575446
                                                                             
C rnd-5_family-       1122 GTCGAGTAGTGCTGTGCTCTTTTTCTGCTCTTTTGTAAAGTTAGACTGAA 1073

  scaffold44|si     575447 CATTTTCAATGGATGCTTTCAAGCTTGTCTCGATCT-----CTCTTTTTA 575491
                                                               -----i        
C rnd-5_family-       1072 CATTTTCAATGGATGCTTTCAAGCTTGTCTCGATCTTCCTCTTCTTTTTA 1023

  scaffold44|si     575492 TTCACCTCTCAAACAGAAGCCCTTGCACTCTGCAGACTAACAGAGATC-T 575540
                                     i                                     - 
C rnd-5_family-       1022 TTCACCTCTCGAACAGAAGCCCTTGCACTCTGCAGACTAACAGAGATCTT 973

  scaffold44|si     575541 TTTGT-----TCTCCGAGG--ATCTGCCTTCTTTGAAGCTGCTTCCTTTT 575583
                                -----         --                             
C rnd-5_family-        972 TTTGTTCTTCTCTCCGAGGATATCTGCCTTCTTTGAAGCTGCTTCCTTTT 923

  scaffold44|si     575584 -GGTTTGCAAAACTTTCAGCGCACTTGCCTGTTGCCTCACTTTTGACTCG 575632
                           -                                                 
C rnd-5_family-        922 GGGTTTGCAAAACTTTCAGCGCACTTGCCTGTTGCCTCACTTTTGACTCG 873

  scaffold44|si     575633 AGCTCCCTCTTTGTTTTCTTCCTAGTTGCACCCTGACATATTGCTGGTTG 575682
                                                                    i        
C rnd-5_family-        872 AGCTCCCTCTTTGTTTTCTTCCTAGTTGCACCCTGACATATCGCTGGTTG 823

  scaffold44|si     575683 ATTGTCAGGTGGATCTACAACCCCAGACAAC---GGC-CAGCAGTACTTT 575728
                                 i                        ---   -            
C rnd-5_family-        822 ATTGTCGGGTGGATCTACAACCCCAGACAACGAAGGCGCAGCAGTACTTT 773

  scaffold44|si     575729 CATGAGATGGCGGTACGGTAGGATGCACAATGGTCTTCATTTGAGCTCCG 575778
                                                     i                       
C rnd-5_family-        772 CATGAGATGGCGGTACGGTAGGATGCGCAATGGTCTTCATTTGAGCTCCG 723

  scaffold44|si     575779 GTTTTGATGTTCC-GGTAAACTTTGGTCGGGAGCGTGTGCCTTTGAATAT 575827
                                        -                      v            i
C rnd-5_family-        722 GTTTTGATGTTCCGGGTAAACTTTGGTCGGGAGCGTTTGCCTTTGAATAC 673

  scaffold44|si     575828 ACCAGTTTTTTTTAGGTACGACTGGGAGTTCTTTGGCCGATGAATCCTCC 575877
                                -                                            
C rnd-5_family-        672 ACCAG-TTTTTTTAGGTACGACTGGGAGTTCTTTGGCCGATGAATCCTCC 624

  scaffold44|si     575878 ATGATTGCATACAATTCTGTTCCAGTGGGAGGGCAAGAATTAGAGATGTC 575927
                                                                             
C rnd-5_family-        623 ATGATTGCATACAATTCTGTTCCAGTGGGAGGGCAAGAATTAGAGATGTC 574

  scaffold44|si     575928 -ATGCA--AAGTGGTA-GCCAACTTAAGAACATTACTCACTTTTTTTCAC 575973
                           - i   --        - i                               
C rnd-5_family-        573 AACGCAAGAAGTGGTACGTCAACTTAAGAACATTACTCACTTTTTTTCAC 524

  scaffold44|si     575974 TTGTTTAAATCAGAAAACGGCACTATTGGTGAGCACAAGTTAGACAAGAA 576023
                                                                             
C rnd-5_family-        523 TTGTTTAAATCAGAAAACGGCACTATTGGTGAGCACAAGTTAGACAAGAA 474

  scaffold44|si     576024 CTGGTGCTTATATGGATGCC-AAGAGGTACTAGTAGTGGAGATGGTTTGA 576072
                                               -                             
C rnd-5_family-        473 CTGGTGCTTATATGGATGCCGAAGAGGTACTAGTAGTGGAGATGGTTTGA 424

  scaffold44|si     576073 GAGGAGGTTTTCATCGTCGCGATGTAAAATTGCACCATTTTTTGATGGTG 576122
                                                                             
C rnd-5_family-        423 GAGGAGGTTTTCATCGTCGCGATGTAAAATTGCACCATTTTTTGATGGTG 374

  scaffold44|si     576123 TACTACATGATGTCGCGAGCACACGATTTTTTGCATGGTTTTTGCATGTT 576172
                                                                             
C rnd-5_family-        373 TACTACATGATGTCGCGAGCACACGATTTTTTGCATGGTTTTTGCATGTT 324

  scaffold44|si     576173 ATTATTCTCACGTAGCATCACGATCTTCGCGAAAATGCGTGATCGTAGAA 576222
                                                                             
C rnd-5_family-        323 ATTATTCTCACGTAGCATCACGATCTTCGCGAAAATGCGTGATCGTAGAA 274

  scaffold44|si     576223 TACAGCGGCACGTGCCTTGTTTGCCCGCGTGCCACTGTATTCTTGGAATT 576272
                                                            i         i      
C rnd-5_family-        273 TACAGCGGCACGTGCCTTGTTTGCCCGCGTGCCGCTGTATTCTCGGAATT 224

  scaffold44|si     576273 CACAAAGGACTAGATACTGCGAAGATATTTAGGAAACAAGTTGGGATATT 576322
                                                                             
C rnd-5_family-        223 CACAAAGGACTAGATACTGCGAAGATATTTAGGAAACAAGTTGGGATATT 174

  scaffold44|si     576323 GGCTCAAATTTGAGCGATGTAATTGAAACAGTCACCAAAAATCTCGGAGG 576372
                                                                             
C rnd-5_family-        173 GGCTCAAATTTGAGCGATGTAATTGAAACAGTCACCAAAAATCTCGGAGG 124

  scaffold44|si     576373 GAGTGCGCGATGTGTGCCGCTCCGGTCAGGGCTTCTCGTTATTCACTCAC 576422
                                                                   v  i      
C rnd-5_family-        123 GAGTGCGCGATGTGTGCCGCTCCGGTCAGGGCTTCTCGTTTTTTACTCAC 74

  scaffold44|si     576423 ACTTATTTTAAGGGAGACAGCAAGACCATTTTTACTTCTTTATATCCAAA 576472
                                                                             
C rnd-5_family-         73 ACTTATTTTAAGGGAGACAGCAAGACCATTTTTACTTCTTTATATCCAAA 24

  scaffold44|si     576473 AGATATGTGGTAAGTAAAAAA 576493
                                                
C rnd-5_family-         23 AGATATGTGGTAAGTAAAAAA 3

Matrix = 20p43g.matrix
Kimura (with divCpGMod) = 0.61
Transitions / transversions = 3.67 (22/6)
Gap_init rate = 0.01 (19 / 2838), avg. gap size = 1.74 (33 / 19)


6204 6.56 0.25 0.63 scaffold44|size824116 576512 577308 (245478) rnd-1_family-427#DNA/PiggyBac 578 1371 (0) m_b884s001i33 137130

  scaffold44|si     576512 TTTTCAGGAGCTGGTTCACGGTCGTCGTCGACATTGAAGCCCTGATTTCA 576561
                                ?     ?  i  iiv              i            v i
  rnd-1_family-        578 TTTTCNGGAGCNGGCTCGTTGTCGTCGTCGACATCGAAGCCCTGATTGCG 627

  scaffold44|si     576562 AAAATTAGCAATGTCTTCGGACAAATTCCCACCAACAGGTGGGAGATCTC 576611
                                 i             v                             
  rnd-1_family-        628 AAAATTGGCAATGTCTTCGGCCAAATTCCCACCAACAGGTGGGAGATCTC 677

  scaffold44|si     576612 C--CACATCATCCACATCTTCTGGAACACTTGATGGAGAACTCTCACGTG 576659
                            --i        ?              i  i  v                
  rnd-1_family-        678 CGGTACATCATCNACATCTTCTGGAACGCTCGAAGGAGAACTCTCACGTG 727

  scaffold44|si     576660 AGACATGGGGAGAGGGCGCACTGCCCCAAAAATCATCAGGATCACCCTCG 576709
                                i                             ?v?           v
  rnd-1_family-        728 AGACACGGGGAGAGGGCGCACTGCCCCAAAAATCANANGGATCACCCTCT 777

  scaffold44|si     576710 GTGTTGACCTTCACGTAGCGACGAGCTGCGTGAACAAGACCGTCAAAATC 576759
                            i  i    i ?                       i  ?  i  i     
  rnd-1_family-        778 GCGTCGACCCTNACGTAGCGACGAGCTGCGTGAACGAGNCCATCGAAATC 827

  scaffold44|si     576760 ACGATGTTCAAAATAAACTGCCTCGAAAGTGTGTCCATTGCGAGTAGTAG 576809
                           i     i      ? ?  ?              v  i           ? 
  rnd-1_family-        828 GCGATGCTCAAAANANACNGCCTCGAAAGTGTGGCCGTTGCGAGTAGTNG 877

  scaffold44|si     576810 TCTCGCGACGCACTGCGATGAGTTCTGACAGCCTGTCAGTCTTCGTGAAG 576859
                                                          i                  
  rnd-1_family-        878 TCTCGCGACGCACTGCGATGAGTTCTGACAGTCTGTCAGTCTTCGTGAAG 927

  scaffold44|si     576860 TTCGGGTTGTGTTCCTTCACGAACTTCGTGGGTCGAAGGTAATTCCACAG 576909
                                      i                    ?                 
  rnd-1_family-        928 TTCGGGTTGTGCTCCTTCACGAACTTCGTGGGNCGAAGGTAATTCCACAG 977

  scaffold44|si     576910 GACAGTGCATGATGCAGCACGACCCAAACACCTGCGGTCTCTCTGGTTTC 576959
                                                        i                    
  rnd-1_family-        978 GACAGTGCATGATGCAGCACGACCCAAACGCCTGCGGTCTCTCTGGTTTC 1027

  scaffold44|si     576960 GGCGAGCCATGATGAGGCAGTTGGTCTTTGATTGGATGAAAAAAAAGGTA 577009
                                         ?                 i     i       -   
  rnd-1_family-       1028 GGCGAGCCATGATGNGGCAGTTGGTCTTTGATCGGATGGAAAAAAA-GTA 1076

  scaffold44|si     577010 CTATTCCTACGTATTATTTTTGGCGGGACGTGGTGATGTTGTTGGAAAAA 577059
                                        i                         ?          
  rnd-1_family-       1077 CTATTCCTACGTACTATTTTTGGCGGGACGTGGTGATGTNGTTGGAAAAA 1126

  scaffold44|si     577060 AATTGTGAGAACAGAAATATTTTTTTAATGAATGAGATATTTCACGAGAT 577109
                                   v        v --  v?                       ? 
  rnd-1_family-       1127 AATTGTGACAACAGAAAAA--TTANTAATGAATGAGATATTTCACGAGNT 1174

  scaffold44|si     577110 CGTACTTCTTGACGTGGTACCTAATAGTGATGCTGAGCATCACTGGGATG 577159
                           -                             i                   
  rnd-1_family-       1175 -GTACTTCTTGACGTGGTACCTAATAGTGACGCTGAGCATCACTGGGATG 1223

  scaffold44|si     577160 CCCATTATAGCCTTTTGTAGCTGGTCCTCTGTAAATCTTAAAGTCCAATT 577209
                                                  i         i    ii          
  rnd-1_family-       1224 CCCATTATAGCCTTTTGTAGCTGATCCTCTGTAGATCTCGAAGTCCAATT 1273

  scaffold44|si     577210 TCTGCCGCGCGCCAAACTTTTTCAGGCCAACAAGACCATATCTAACAAAG 577259
                            ?  v                ?  -     i   i  i      vv    
  rnd-1_family-       1274 TNTGGCGCGCGCCAAACTTTTNCA-GCCAATAAGGCCGTATCTACGAAAG 1322

  scaffold44|si     577260 GCTGATATCAGTCGATTTTGCTGAATTCAGTAGGGGTGGGAATAGGACC 577308
                                vv           ?i        i i??     i          
  rnd-1_family-       1323 GCTGAATTCAGTCGATTTNACTGAATTCGGCNNGGGTGAGAATAGGACC 1371

Matrix = 20p43g.matrix
Kimura (with divCpGMod) = 4.79
Transitions / transversions = 2.47 (37/15)
Gap_init rate = 0.01 (6 / 796), avg. gap size = 1.17 (7 / 6)


1429 3.00 0.00 1.20 scaffold44|size824116 577308 577476 (245310) C rnd-5_family-342#Unknown (579) 173 7 m_b884s001i34 137131

  scaffold44|si     577308 CGATACCATACGGAAGGCAAAACGTGGTATCTCTTTGTGCCACTTGTTTC 577357
                                     --          i    v                      
C rnd-5_family-        173 CGATACCATA--GAAGGCAAAATGTGGGATCTCTTTGTGCCACTTGTTTC 126

  scaffold44|si     577358 GAGACTCACAGAAATTCACAAATACGTCATCATTTTTAAGGTTAATTCAC 577407
                                                                             
C rnd-5_family-        125 GAGACTCACAGAAATTCACAAATACGTCATCATTTTTAAGGTTAATTCAC 76

  scaffold44|si     577408 AACAGTCACAGAATTGTTGAGTCACAGCGATCACACAGCATGCATTCACG 577457
                                        v    v               i               
C rnd-5_family-         75 AACAGTCACAGAAGTGTTCAGTCACAGCGATCACGCAGCATGCATTCACG 26

  scaffold44|si     577458 ACGCGTTCAGTCGGTGTAA 577476
                                              
C rnd-5_family-         25 ACGCGTTCAGTCGGTGTAA 7

Matrix = 20p43g.matrix
Kimura (with divCpGMod) = 2.50
Transitions / transversions = 0.67 (2/3)
Gap_init rate = 0.01 (2 / 168), avg. gap size = 1.00 (2 / 2)


410 20.45 0.00 1.14 scaffold44|size824116 577477 577565 (245221) genome_2_5130#DNA 331 418 (147) m_b884s001i35 137132

  scaffold44|si     577477 CCCATGCTCAATATCATAGATGACGTCAAGTTTTTTACCTAGCCATCATA 577526
                               vii                     vi      i ii i vvv i -
  genome_2_5130        331 CCCAAATTCAATATCATAGATGACGTCACATTTTTTGCTCAACGTACGT- 379

  scaffold44|si     577527 GAAAGAATCTATGATTTATCCGAATCTAAAAAAATCCGT 577565
                                            vv i      v    i      
  genome_2_5130        380 GAAAGAATCTATGATTTTGCTGAATCTCAAAAGATCCGT 418

Matrix = 20p43g.matrix
Kimura (with divCpGMod) = 22.69
Transitions / transversions = 1.25 (10/8)
Gap_init rate = 0.01 (1 / 88), avg. gap size = 1.00 (1 / 1)


1009 12.95 4.10 1.00 scaffold44|size824116 577520 577714 (245072) C rnd-4_family-360#Unknown (2067) 201 1 m_b884s001i36 137133

  scaffold44|si     577520 CATCATAGAAAGAATCTATGAT--TTAT--CCG--AATCTA--AAAAAAT 577561
                                     vviv        -- v i--   --   v  -- v  i i
C rnd-4_family-        201 CATCATAGAATCGTTCTATGATATTGACGACCGGTAATATACCATAAGAC 152

  scaffold44|si     577562 CCGTGATGCGTAGTCATCAAGCAGTCTCGGTCGATTTTTTCAATATCATA 577611
                             -   i??     i   ?        i  ? -                 
C rnd-4_family-        151 CC-TGACNNGTAGTTATCNAGCAGTCTTGGNC-ATTTTTTCAATATCATA 104

  scaffold44|si     577612 GATTCATTCTATGACATATCACAATCCGATTTCTGGCCACACATACGCCC 577661
                              ? i          ?   v      ?            i v       
C rnd-4_family-        103 GATNCGTTCTATGACANATCCCAATCCNATTTCTGGCCACGCTTACGCCC 54

  scaffold44|si     577662 CGTCTTTCGGCCCTTTAATGCTACGTATCATACAAATTAACCCCCTTATG 577711
                              v   v    i     ii      i         v         i   
C rnd-4_family-         53 CGTGTTTAGGCCTTTTAACACTACGTGTCATACAAAATAACCCCCTCATG 4

  scaffold44|si     577712 ATA 577714
                              
C rnd-4_family-          3 ATA 1

Matrix = 20p43g.matrix
Kimura (with divCpGMod) = 12.52
Transitions / transversions = 1.27 (14/11)
Gap_init rate = 0.03 (6 / 194), avg. gap size = 1.67 (10 / 6)

4477 8.87 1.38 1.53 scaffold44|size824116 577571 578223 (244563) C rnd-4_family-360#Unknown (0) 2268 1617 m_b884s001i37 137133

  scaffold44|si     577571 GTAGTCATCAAGCAGTCTCGGTCGATTTTTTCAATATCATAGATTCATTC 577620
                                                                         i   
C rnd-4_family-       2268 GTAGTCATCAAGCAGTCTCGGTCGATTTTTTCAATATCATAGATTCGTTC 2219

  scaffold44|si     577621 TATGACATATCACAATCCGATTTCTGGCCACACATACGCCCCGTCTTTCG 577670
                                                            v          v   v 
C rnd-4_family-       2218 TATGACATATCACAATCCGATTTCTGGCCACACTTACGCCCCGTGTTTAG 2169

  scaffold44|si     577671 GCCCTTTAATGCTACGTATCATACAAATTAACCCCCTTATGATACATTTT 577720
                              i     i                           i            
C rnd-4_family-       2168 GCCTTTTAACGCTACGTATCATACAAATTAACCCCCTCATGATACATTTT 2119

  scaffold44|si     577721 AAGGTAGATAAAAATAAGTACTATATTAA-AGGCCCC-ATTTATAGCTTT 577768
                                 v                      -i      -? i  v      
C rnd-4_family-       2118 AAGGTACATAAAAATAAGTACTATATTAATGGGCCCCTNTCTAGAGCTTT 2069

  scaffold44|si     577769 GCCTTCTAGTGTCACCCCTCCTCCCACAAGCCCCCCACCACCACCACCAA 577818
                                             i  i   vv i  v     --------     
C rnd-4_family-       2068 GCCTTCTAGTGTCACCCCCCCCCCCCAAGGCACCCCA--------ACCAA 2027

  scaffold44|si     577819 TACACCCTCTAGTATGGAGTCTTAACTGAT-AATTGTTTGTAACACTAGT 577867
                                v                ?    i  -          i        
C rnd-4_family-       2026 TACACACTCTAGTATGGAGTCTNAACTAATAAATTGTTTGTGACACTAGT 1977

  scaffold44|si     577868 TTGGTTG---ATGATTATGATAGTCCATTTGAACAACAATTCCTGTTGCT 577914
                                  ---   iii  iivi                            
C rnd-4_family-       1976 TTGGTTGGACATGGCCATAGGGGTCCATTTGAACAACAATTCCTGTTGCT 1927

  scaffold44|si     577915 ATTAGAGCTAGAGAACCC-ATTTTTTATATGGTACACATATCATTTGTGA 577963
                                        v    -     v                   ?    ?
C rnd-4_family-       1926 ATTAGAGCTAGAGCACCCAATTTTGTATATGGTACACATATCATNTGTGN 1877

  scaffold44|si     577964 CGTATACATTTTGGCACACCTGTTGTACCAAATGAAATTGCTTAC--AAC 578011
                            i  ii i  ?                       -        i --   
C rnd-4_family-       1876 CATACGCGTTNTGGCACACCTGTTGTACCAAATG-AATTGCTTGCAAAAC 1828

  scaffold44|si     578012 ACTTGTGAAATATGGTGCATATATGTGTAACATAACAGTAATCTGAAAAA 578061
                              i  i     i                       vi       -    
C rnd-4_family-       1827 ACTCGTAAAATACGGTGCATATATGTGTAACATAACTATAATCTG-AAAA 1779

  scaffold44|si     578062 TGCCATATGATTGCCCAAATTTCTACCAATATGAAATGGTATTACATATT 578111
                             i     ? i v        iv v        vi   ii        ? 
C rnd-4_family-       1778 TGTCATATNACTTCCCAAATTCATTCCAATATGCGATGACATTACATANT 1729

  scaffold44|si     578112 ACCAAACATAAGCTTAATATGAATCACAACCTTAATTTCTTTTGAAGTTG 578161
                             v                v        ?   i    i            
C rnd-4_family-       1728 ACAAAACATAAGCTTAATAAGAATCACANCCTCAATTCCTTTTGAAGTTG 1679

  scaffold44|si     578162 TTACTTAGAAAGTTGGGACAACATATGAAACCTTATTAAGCAAGACATCT 578211
                           i                      i     ?   i                
C rnd-4_family-       1678 CTACTTAGAAAGTTGGGACAACACATGAANCCTCATTAAGCAAGACATCT 1629

  scaffold44|si     578212 TCCTGTCATCCT 578223
                                 v     
C rnd-4_family-       1628 TCCTGTGATCCT 1617

Matrix = 20p43g.matrix
Kimura (with divCpGMod) = 8.48
Transitions / transversions = 1.85 (37/20)
Gap_init rate = 0.02 (16 / 652), avg. gap size = 1.19 (19 / 16)

14478 6.08 0.96 0.21 scaffold44|size824116 577818 579695 (243091) C rnd-1_family-263#Unknown (0) 1896 5 m_b884s001i38 137133

  scaffold44|si     577818 ATACACCCTCTAGTATGGAGTCTTAACTGATAATTGTTTGTAACACTAGT 577867
                                 v                     i                     
C rnd-1_family-       1896 ATACACACTCTAGTATGGAGTCTTAACTAATAATTGTTTGTAACACTAGT 1847

  scaffold44|si     577868 TTGGTTG---ATGATTATGATAGTCCATTTGAACAACAATTCCTGTTGCT 577914
                                  ---   iii  iivi                            
C rnd-1_family-       1846 TTGGTTGGACATGGCCATAGGGGTCCATTTGAACAACAATTCCTGTTGCT 1797

  scaffold44|si     577915 ATTAGAGCTAGAGAACCC---ATTTTTTATATGGTACACATATCATTTGT 577961
                                             ---     v                   v   
C rnd-1_family-       1796 ATTAGAGCTAGAGAACCCTCAATTTTGTATATGGTACACATATCATGTGT 1747

  scaffold44|si     577962 GACGTATACATTTTGGCACACCTGTTGTACCAAATGAAATTGCTTACAA- 578010
                            v i  iivi  v                                i   -
C rnd-1_family-       1746 GCCATACGAGTTATGGCACACCTGTTGTACCAAATGAAATTGCTTGCAAA 1697

  scaffold44|si     578011 -CACTTGTGAAATATGGTGCATATATGTGTAACATAACAGTAATCTGAAA 578059
                           -       i     i                       vi          
C rnd-1_family-       1696 ACACTTGTAAAATACGGTGCATATATGTGTAACATAACTATAATCTGAAA 1647

  scaffold44|si     578060 AATGCCATATGATTGCCCAAATTTCTACCAATATGAAATGGTATTACATA 578109
                               i     v   v        iv v        v     i        
C rnd-1_family-       1646 AATGTCATATTATTTCCCAAATTCATTCCAATATGCAATGGCATTACATA 1597

  scaffold44|si     578110 TTACCAAACATAAGCTTAATATGAATCACAACCTTAATTTCTTTTGAAGT 578159
                               v                v                 i          
C rnd-1_family-       1596 TTACAAAACATAAGCTTAATAAGAATCACAACCTTAATTCCTTTTGAAGT 1547

  scaffold44|si     578160 TGTTACTTAGAAAGTTGGGACAACATATGAAACCTTATTAAGCAAGACAT 578209
                             i                      i         i              
C rnd-1_family-       1546 TGCTACTTAGAAAGTTGGGACAACACATGAAACCTCATTAAGCAAGACAT 1497

  scaffold44|si     578210 CTTCCTGTCATCCT-CTGCTTTGTACAAAGATGTACAGAGCAGGTAGAAT 578258
                                         -              i   i               i
C rnd-1_family-       1496 CTTCCTGTCATCCTTCTGCTTTGTACAAAAATGCACAGAGCAGGTAGAAC 1447

  scaffold44|si     578259 GGTGCCAACTAGTTCTTGGAGGCTTATTGATTTTTT-ACTAAAGTAACTC 578307
                                                               -    i       -
C rnd-1_family-       1446 GGTGCCAACTAGTTCTTGGAGGCTTATTGATTTTTTGACTAGAGTAACT- 1398

  scaffold44|si     578308 CAGCAGCCTTAATGCATTACATTTATGGAGGGTGTGTGTTGCTGCTAATG 578357
                           --          i                                     
C rnd-1_family-       1397 --GCAGCCTTAACGCATTACATTTATGGAGGGTGTGTGTTGCTGCTAATG 1350

  scaffold44|si     578358 GATTGAGCAACAGTTTTTAGCATTATTTCATGTCCGTTAATGAATATTTC 578407
                                  i    i                    i          v     
C rnd-1_family-       1349 GATTGAGTAACAATTTTTAGCATTATTTCATGTTCGTTAATGAAAATTTC 1300

  scaffold44|si     578408 CTTAGCTCAACCATTTTGAAGAGTTACTTATTGTT-CTTCTTGTTTTCGT 578456
                              v                v           v  -              
C rnd-1_family-       1299 CTTTGCTCAACCATTTTGAATAGTTACTTATTTTTTCTTCTTGTTTTCGT 1250

  scaffold44|si     578457 ACAGGTTGTCATGCCCATACACTTTGAGGAATACCGTGGATCATCAATAC 578506
                             i                                i             v
C rnd-1_family-       1249 ACGGGTTGTCATGCCCATACACTTTGAGGAATACCATGGATCATCAATAA 1200

  scaffold44|si     578507 GGGTCAGTCAGTGATGTTCTAATAATTATTGTTTATTGCTCATTCATTGT 578556
                             vv       i                                      
C rnd-1_family-       1199 GGCACAGTCAGCGATGTTCTAATAATTATTGTTTATTGCTCATTCATTGT 1150

  scaffold44|si     578557 AGTGCACACATATCTTGTGATAATACTGTATTTTATACCAAATACCCTCT 578606
                                                i                            
C rnd-1_family-       1149 AGTGCACACATATCTTGTGATGATACTGTATTTTATACCAAATACCCTCT 1100

  scaffold44|si     578607 TGCAATTCAATTGGTATGACACATTGTTACACATTGCAATCGATATTCAC 578656
                                       i            ?       i               i
C rnd-1_family-       1099 TGCAATTCAATTAGTATGACACATTNTTACACACTGCAATCGATATTCAT 1050

  scaffold44|si     578657 TTCACTATTC---ACTTACATCTTTGATTGCTCATCTTTTTCATGTTCAC 578703
                                   v ---                                     
C rnd-1_family-       1049 TTCACTATGCTGCACTTACATCTTTGATTGCTCATCTTTTTCATGTTCAC 1000

  scaffold44|si     578704 AACTGGGTAAGTCAGTTGATTGTATCACTTGCAGATTTCAGATGACTTAC 578753
                                                   i                      v  
C rnd-1_family-        999 AACTGGGTAAGTCAGTTGATTGTACCACTTGCAGATTTCAGATGACTAAC 950

  scaffold44|si     578754 TCTATTTTTCAATCGATGCATCCTTTATCACCAGTACAGATGATAAGAAT 578803
                                    ?   i            i      v            v   
C rnd-1_family-        949 TCTATTTTTNAATTGATGCATCCTTTGTCACCATTACAGATGATAACAAT 900

  scaffold44|si     578804 TACAATAGGTTTTTTAAATATTTATTGGCATAGTTGCCAAACTTCCTTCT 578853
                                                 v                           
C rnd-1_family-        899 TACAATAGGTTTTTTAAATATTGATTGGCATAGTTGCCAAACTTCCTTCT 850

  scaffold44|si     578854 AAAATGGTAGCAATAAGGGTAATGCCAATGTTGAAAGGAAAGATAATAAG 578903
                                         ?       v i           v       i     
C rnd-1_family-        849 AAAATGGTAGCAATNAGGGTAAGGTCAATGTTGAAATGAAAGATGATAAG 800

  scaffold44|si     578904 TGCCACCACACTCTCACATTGTGCTACTGTGTTTTTCGGCATACTCAAAA 578953
                                   v               v           v             
C rnd-1_family-        799 TGCCACCAGACTCTCACATTGTGCAACTGTGTTTTTGGGCATACTCAAAA 750

  scaffold44|si     578954 CCTTAACTAACAGTACAGAATTGATACAACCTCATCTAGGATCATTTCAG 579003
                                                                     v       
C rnd-1_family-        749 CCTTAACTAACAGTACAGAATTGATACAACCTCATCTAGGATAATTTCAG 700

  scaffold44|si     579004 GGTATCTCTTTGTATACTCCATGTTTGCATTGTCAATTACATCATTAATG 579053
                           i                         v                   i   
C rnd-1_family-        699 AGTATCTCTTTGTATACTCCATGTTTTCATTGTCAATTACATCATTGATG 650

  scaffold44|si     579054 CAACTGTGTGCCAGAGGGACAGCTAGAAAGAGAAAGTTGCTGCTGTTTGA 579103
                                                 v i                         
C rnd-1_family-        649 CAACTGTGTGCCAGAGGGACAGATGGAAAGAGAAAGTTGCTGCTGTTTGA 600

  scaffold44|si     579104 GATTGCTATCAGTA-GCAGAGTAAATGCCAGGATTCAAAGGTTGTGCAAA 579152
                                         -  i   ?i    v v                    
C rnd-1_family-        599 GATTGCTATCAGTAGGCGGAGNGAATGGCCGGATTCAAAGGTTGTGCAAA 550

  scaffold44|si     579153 TGAACTATTTGGGGAGATATTT--TGATGTTCCCACAGAATTGGACAAGT 579200
                              v             i    --                          
C rnd-1_family-        549 TGATCTATTTGGGGAGACATTTGGTGATGTTCCCACAGAATTGGACAAGT 500

  scaffold44|si     579201 TGGATTAGCCGGGAGGGTTTTTTCATGTCTGTGAGAGGTGGGCATGTACC 579250
                                            -                         v    vv
C rnd-1_family-        499 TGGATTAGCCGGGAGGG-TTTTTCATGTCTGTGAGAGGTGGGCTTGTAGG 451

  scaffold44|si     579251 GGTATT-CATCATTGTGTTGTTCAGTTGTGTGTGTTGTGAGCTCCTTACT 579299
                                 -                    v   v        v  i      
C rnd-1_family-        450 GGTATTCCATCATTGTGTTGTTCAGTTTTGTTTGTTGTGATCTTCTTACT 401

  scaffold44|si     579300 CTTGGTAACAGGTGGGCTCACAGGATTTTCTCATCATCTGGAGGCTTTAG 579349
                                   v                                         
C rnd-1_family-        400 CTTGGTAAGAGGTGGGCTCACAGGATTTTCTCATCATCTGGAGGCTTTAG 351

  scaffold44|si     579350 TAATGGGGTAAATGATGTAATGCTTCCAATAGTAGTCTTGTTCCAGTCTT 579399
                                                 v                           
C rnd-1_family-        350 TAATGGGGTAAATGATGTAATGGTTCCAATAGTAGTCTTGTTCCAGTCTT 301

  scaffold44|si     579400 GTGAAAATTGACTGTGTTATGTGCTTGCAGTGTTTCAAGTAAATTTTCAG 579449
                                             i        v                      
C rnd-1_family-        300 GTGAAAATTGACTGTGTTGTGTGCTTGAAGTGTTTCAAGTAAATTTTCAG 251

  scaffold44|si     579450 TCTGGGAGAAATATTTTGTTGTACAAAATAACTAGGTGATTGTTAGACCT 579499
                              v? v                 v      i                  
C rnd-1_family-        250 TCTTNGTGAAATATTTTGTTGTACTAAATAATTAGGTGATTGTTAGACCT 201

  scaffold44|si     579500 TGTTCAAGGTATTATTTTTGTCGTAATTTATTTAGTGAAAAGATCGTAAA 579549
                              i? v     v v    v   ?       ? ?     iv         
C rnd-1_family-        200 TGTCNATGGTATGAATTTTCTCGNAATTTATNTNGTGAAGTGATCGTAAA 151

  scaffold44|si     579550 TATAGGTAATATCTTAAGATATTTCATATTACGCGAACAGTATGACCTAT 579599
                           i                                     ?           
C rnd-1_family-        150 CATAGGTAATATCTTAAGATATTTCATATTACGCGAACNGTATGACCTAT 101

  scaffold44|si     579600 GAGTTCGATCGCGGTTGAGGATTGTTAACTATGATATCGCTCGGAATTGT 579649
                               i           ?  v   i     ?        v         i 
C rnd-1_family-        100 GAGTCCGATCGCGGTTNAGTATTATTAACNATGATATCTCTCGGAATTAT 51

  scaffold44|si     579650 ATAGGTAATTCATCATAGAATCGTTCTATGATATTGACGACCGGTA 579695
                                                                         
C rnd-1_family-         50 ATAGGTAATTCATCATAGAATCGTTCTATGATATTGACGACCGGTA 5

Matrix = 20p43g.matrix
Kimura (with divCpGMod) = 6.02
Transitions / transversions = 1.00 (57/57)
Gap_init rate = 0.01 (15 / 1877), avg. gap size = 1.47 (22 / 15)


16 21.19 6.58 3.85 scaffold44|size824116 579779 579854 (242932) (ATG)n#Simple_repeat 1 78 (0) m_b884s252i1 137134

  scaffold44|si     579779 ATGATGTTGTTG-TGATGA-GAAGAAGATGATGTTCGTAAGGTGATGAAG 579826
                                 v  v  -      -  v  v       v - - v i      v 
  (ATG)n#Simple          1 ATGATGATGATGATGATGATGATGATGATGATGAT-G-ATGATGATGATG 48

  scaffold44|si     579827 GTAAATGATG-TTTTG-TG-TTATGATGATG 579854
                           i -i      - vv  -  - v         
  (ATG)n#Simple         49 AT-GATGATGATGATGATGATGATGATGATG 78

Matrix = Unknown
Transitions / transversions = 0.30 (3/10)
Gap_init rate = 0.11 (8 / 75), avg. gap size = 1.00 (8 / 8)


17 18.94 8.33 0.00 scaffold44|size824116 580730 580789 (241997) (ACCCAC)n#Simple_repeat 1 65 (0) m_b884s252i2 137135

  scaffold44|si     580730 ACCCA-ACCC-GAACCA-ATCCTC-CTCACACCCACGCCCACACCCGCAC 580775
                                -    -v v   - i  v - i         i         i   
  (ACCCAC)n#Sim          1 ACCCACACCCACACCCACACCCACACCCACACCCACACCCACACCCACAC 50

  scaffold44|si     580776 CCGC-CCCCCTCCCA 580789
                             i -   v v    
  (ACCCAC)n#Sim         51 CCACACCCACACCCA 65

Matrix = Unknown
Transitions / transversions = 1.00 (5/5)
Gap_init rate = 0.08 (5 / 59), avg. gap size = 1.00 (5 / 5)


12 21.13 0.00 8.51 scaffold44|size824116 582532 582582 (240204) (AAGTGA)n#Simple_repeat 1 47 (0) m_b884s252i3 137136

  scaffold44|si     582532 AAGTGAAAGTGGGTCTGTACAAGTGAAAGTGGGTCTGTGCAAGTGAAAGT 582581
                                      iivv  - -          -- vvv   v          
  (AAGTGA)n#Sim          1 AAGTGAAAGTGAAAGTG-A-AAGTGAAAGT--GAAAGTGAAAGTGAAAGT 46

  scaffold44|si     582582 G 582582
                            
  (AAGTGA)n#Sim         47 G 47

Matrix = Unknown
Transitions / transversions = 0.33 (2/6)
Gap_init rate = 0.08 (4 / 50), avg. gap size = 1.00 (4 / 4)


11 17.29 7.69 0.00 scaffold44|size824116 583229 583267 (239519) (AGAGAGT)n#Simple_repeat 1 42 (0) m_b884s252i4 137137

  scaffold44|si     583229 AGA-AGCAAAGAGCA-AGAGT-GTGAGAAGAGAGTAGATAGT 583267
                              -  i i    i -     - v   v          v   
  (AGAGAGT)n#Si          1 AGAGAGTAGAGAGTAGAGAGTAGAGAGTAGAGAGTAGAGAGT 42

Matrix = Unknown
Transitions / transversions = 1.00 (3/3)
Gap_init rate = 0.08 (3 / 38), avg. gap size = 1.00 (3 / 3)


12 24.08 0.00 0.00 scaffold44|size824116 585558 585591 (237195) (GTT)n#Simple_repeat 1 34 (0) m_b884s252i5 137138

  scaffold44|si     585558 GTTATTTTTGGTAATGATGTGGTTGTTGTTGTTG 585591
                              i  v   v iv  v   v             
  (GTT)n#Simple          1 GTTGTTGTTGTTGTTGTTGTTGTTGTTGTTGTTG 34

Matrix = Unknown
Transitions / transversions = 0.40 (2/5)
Gap_init rate = 0.00 (0 / 33), avg. gap size = 0.0 (0 / 0)


496 10.39 2.60 0.00 scaffold44|size824116 586221 586297 (236489) genome_11_89010-9]2#Unspecified 16 94 (385) m_b884s001i39 137139

  scaffold44|si     586221 TAGCAAATA-CAAATA-CTATTCTAGCGATTAAACCTGATTTTTCACTAT 586268
                               ii   - i    -          i         i       v    
  genome_11_890         16 TAGCGGATAGCGAATAGCTATTCTAGCAATTAAACCTAATTTTTCTCTAT 65

  scaffold44|si     586269 TGAACGGAAGTTATGATTTTGTCGTAAAA 586297
                                      i          i      
  genome_11_890         66 TGAACGGAAGTCATGATTTTGTTGTAAAA 94

Matrix = 20p43g.matrix
Kimura (with divCpGMod) = 8.67
Transitions / transversions = 7.00 (7/1)
Gap_init rate = 0.03 (2 / 76), avg. gap size = 1.00 (2 / 2)


586 25.88 3.47 2.45 scaffold44|size824116 586319 586520 (236266) C genome_5_4290#DNA (0) 458 255 m_b884s001i40 137140

  scaffold44|si     586319 CAGCTTGG------TTTTTCCTACCTCCTATGATACTTAGTAGTAGCTAC 586362
                                   ------        i                  ii---    
C genome_5_4290        458 CAGCTTGGAGATGCTTTTTCCTGCCTCCTATGATACTTAGTGA---CTAC 412

  scaffold44|si     586363 CTATACATTTTGTACTTTTTTAAGATAGTCCCCCCACATCAATAAAAATA 586412
                             v  iv   viv vviv         v iv iv vv i  vv      v
C genome_5_4290        411 CTTTATTTTTGAAAAACATTTAAGATATTTGCTACTGACCATAAAAAATT 362

  scaffold44|si     586413 ACCATGCCA-CCATGAGATTTGCAACAGCAGAATTCGATTGCAGTGGACT 586461
                             -   v  -     i       vi v-  i   vii v           
C genome_5_4290        361 AC-ATGGCAACCATGGGATTTGCCGCC-CAAAATGTAAATGCAGTGGACT 314

  scaffold44|si     586462 CTGAATGCAGAGTCCTGGAGCGTGACCTAAAGGGTTCCATTGCATCGACA 586511
                            ii v vi     v v   vi             i i   i     v   
C genome_5_4290        313 CCAATTTTAGAGTGCAGGACTGTGACCTAAAGGGCTTCATCGCATCTACA 264

  scaffold44|si     586512 TTATGTGTA 586520
                           vi iv    
C genome_5_4290        263 ACACCTGTA 255

Matrix = 20p43g.matrix
Kimura (with divCpGMod) = 30.47
Transitions / transversions = 0.82 (23/28)
Gap_init rate = 0.03 (7 / 201), avg. gap size = 1.71 (12 / 7)

290 28.58 2.31 3.10 scaffold44|size824116 586419 586548 (236238) C genome_1_17731#DNA (103) 512 384 m_b884s001i41 137140

  scaffold44|si     586419 CCACCATGAGATTTGCAACAGCAGAATTCGATTGCAGTGGACTCTGA--A 586466
                                   i   iv  v  vvv       iv i          i  i-- 
C genome_1_1773        512 CCACCATGGGATCAGCCACCCAAGAATTCATTCGCAGTGGACTTTGGCTA 463

  scaffold44|si     586467 TGCAGAGTCCTGGAGCGTGACCTAAAGGGTTCCATTGCATC-GACATTAT 586515
                             v v v  ii--   iv         v i i      v i-  i i- i
C genome_1_1773        462 TGAACATTCTC--AGCAGGACCTAAAGCGCTTCATTGCTTTAGATAC-AC 416

  scaffold44|si     586516 GTGTACTGCTATTTCAGACCTTAAGGGCACTAC 586548
                           vii  vv  vv           v   v -    
C genome_1_1773        415 CCATAGGGCATTTTCAGACCTTTAGGTC-CTAC 384

Matrix = 20p43g.matrix
Kimura (with divCpGMod) = 35.05
Transitions / transversions = 0.89 (17/19)
Gap_init rate = 0.05 (6 / 129), avg. gap size = 1.17 (7 / 6)


1418 26.60 6.11 6.00 scaffold44|size824116 587108 588023 (234763) rnd-1_family-728#Unknown 798 1714 (294) m_b884s001i42 137141

  scaffold44|si     587108 GGGGAGGGGGGATAGGAGATGTGGAAATGCATATGGATGGTGA-----TG 587152
                               i   i   -      ---i  ii    v vi i i    -----  
  rnd-1_family-        798 GGGGGGGGAGGA-AGGAGA---AGAGGTGCAAAGAGGTAGTGACTCTGTG 843

  scaffold44|si     587153 GGGGAAGAGGTTCTAAAATCACCAAAGTAGGTAAAGAACATGCAGGGGTT 587202
                             i ii   ----i  i vv  -     i  vii   --- iv   i v 
  rnd-1_family-        844 GGAGGGGAG----CAAGAGAAC-AAAGTGGGGGGAGA---TAAAGGAGAT 885

  scaffold44|si     587203 GATATTAA------CACATCAAAC--G-AGGTCAGATCAATATACTGGGA 587243
                           i -i i  ------  v v     -- - iv                   
  rnd-1_family-        886 AA-GTCAAACAATACAAAACAAACTTGTAACTCAGATCAATATACTGGGA 934

  scaffold44|si     587244 ATCAATGGAAGCGGCTAACCTGTTTGGGTTTGAATATGGTGATGACG-TA 587292
                           ?   ?ii  i  ?  i   i i          ?ii    -       - i
  rnd-1_family-        935 NTCANCAGAGGCNGCCAACTTATTTGGGTTTGNGCATGG-GATGACGATG 983

  scaffold44|si     587293 TATTTGGGG----GTCAAGAAGAGGATCCAATTGCTGTCTGATGCATTGA 587338
                               i iv ----   vii v  --   v --   -i -   i -   v 
  rnd-1_family-        984 TATTCGATGNTTTGTCCGAACGA--ATCAA--TGC-AT-TGACG-ATTCA 1026

  scaffold44|si     587339 A--CATATA-TG-ATGCATACAAAGGCATTGTTGAGGGAGAGGGAGAAGG 587384
                            --  v i -  -   v      ?iii  v         i v       i
  rnd-1_family-       1027 ATTCAGACAGTGCATGGATACAANAATATAGTTGAGGGAAATGGAGAAGA 1076

  scaffold44|si     587385 TCTATCAGAAAATCAAATATT--CAACATACGAAACAAGTCTCTTTACCT 587432
                           ii i  vv i   v vi    --   -- v  v  i ii v v i v   
  rnd-1_family-       1077 CTTGTCTCAGAATGACGTATTTTCAA--TTCGCAATAGATGTATCTTCCT 1124

  scaffold44|si     587433 TCATTGTGCATATGATATTGCATTGAAGCGACTT--GGGAAAGAGACTTT 587480
                           viiiv ivi i  - i     -- v   vv v  --     v  i  vv 
  rnd-1_family-       1125 ATGCGGCTTACAT-ACATTGC--TCAAGATAGTTTAGGGAATGAAACAAT 1171

  scaffold44|si     587481 GAATTGGACTGTGGGATGTTGTAAAGAGGCG-GCATTGAAAGTAAACGAG 587529
                               i   ?i vv  v  i  i  ?  ?  v- i  -   v i  -    
  rnd-1_family-       1172 GAATCGGANCGGTGGCTGCTGCAANGANGCTTGTAT-GAATGCAA-CGAG 1219

  scaffold44|si     587530 ATGGGGATTCAGGCAACAGCAAGTGCAAGAACTGT---TCAGAATTGGAA 587576
                           v    i? iv vi     ii       v     ? ---   ---i     
  rnd-1_family-       1220 TTGGGANTCAATACAACAATAAGTGCACGAACTNTAGCTCA---CTGGAA 1266

  scaffold44|si     587577 TGTTTGCTTCAGAAAAAAA-ATG-CAAATTCCCTTATCCCAATCCAAAGA 587624
                           ii  vv?     i v v  -i  -      i  ii    v  i   ? vi
  rnd-1_family-       1267 CATTATNTTCAGGACACAACGTGGCAAATTTCCCCATCCGAACCCANACG 1316

  scaffold44|si     587625 TTGCAAATGGTGTGAAGTACAAACCATCCCTCTTTGAATTTTTCCCCAGC 587674
                               v  i  ---i   v vii   viv ?         v      i- v
  rnd-1_family-       1317 TTGCCAACGG---AAAGGAAGGACCCCGCNTCTTTGAATATTTCCCT-GA 1362

  scaffold44|si     587675 ATTGA-ACTGGACTGCAAAGACTTTATT-TTTGGG-----------AACT 587711
                             i i-i iv  ? v   ii vi v   -     i-----------    
  rnd-1_family-       1363 ATCGGTGCCCGANTTCAAGAAGCTGATTGTTTGGATACATCTACGAAACT 1412

  scaffold44|si     587712 TTGACAATTTTCATGTTAAA-TGTTAAGAGATGAGTTCATCACAACAATC 587760
                                  i   ?v    i  -  i ?v    i   ? ?  --- i i ?v
  rnd-1_family-       1413 TTGACAACTTTNCTGTTGAACTGCTNCGAGACGAGNTNAT---AGCGANG 1459

  scaffold44|si     587761 TTACCTC---GGCACTTGACAAAGATGATCCAAGATGAACAGTTACAAAA 587807
                               i  ---ii  i   v     i---- v     - v i  v v v -
  rnd-1_family-       1460 TTACTTCCAAAACATTTGTCAAAGG----CAAAGAT-ATCGGTGAAACA- 1503

  scaffold44|si     587808 GGAGTCTGAAGAGCACAAACTCCTT---GAACAT-CTAACATCAAACCCT 587853
                           ----   v     i   vi  vi v---   i  -  --  i  i v   
  rnd-1_family-       1504 ----TCTCAAGAGTACACGCTGTTGTCAGAATATTCT--CACCAGAACCT 1547

  scaffold44|si     587854 CCTGCCTACTCAACAGTGTTGA--AATGGATGCATGCGTTGGGCTTTAAA 587901
                             vv ?  i?--  iv    vi--ii   i i   v  v ?  ?   ? ?
  rnd-1_family-       1548 CCGTCNTATN--ACGCTGTTCGTCGGTGGGTACATTCGATNGGNTTTNAN 1595

  scaffold44|si     587902 CGAGACACAGCAAAGAAGTGTTATTATGTAGATGGTCATGAAAAACTAGA 587951
                             ?   v       i  i- i        v  i  v  i       i   
  rnd-1_family-       1596 CGNGACTCAGCAAAAAAA-GCTATTATGTCGACGGACACGAAAAACCAGA 1644

  scaffold44|si     587952 ACAACAGAAGCATAGATCAAAATTCTTGGACAACTATCTCACCAGGATTG 588001
                           i  i- ? v    v  v  v i   v v-  i    i  ?   iii    
  rnd-1_family-       1645 GCAG-ANATGCATCGAGCACAGTTCATC-ACGACTACCTNACCGAAATTG 1692

  scaffold44|si     588002 AACCCAGATGCCATAGATGGGT 588023
                                  i  i  ?        
  rnd-1_family-       1693 AACCCAGGTGTCANAGATGGGT 1714

Matrix = 20p43g.matrix
Kimura (with divCpGMod) = 30.95
Transitions / transversions = 1.46 (136/93)
Gap_init rate = 0.09 (78 / 915), avg. gap size = 1.42 (111 / 78)


1796 21.85 1.04 1.46 scaffold44|size824116 588121 588603 (234183) rnd-1_family-661#DNA/TcMar-Sagan 683 1163 (819) m_b884s001i43 137142

  scaffold44|si     588121 ATGGTTGAATTCCATGTCGATGATCACGACTTCCTCCAAGCGTATGCTGA 588170
                              i    i     i     i     i  ??v?  v    v?vv?  v  
  rnd-1_family-        683 ATGATTGAGTTCCACGTCGACGATCATGANNANCTGCAAGANATNGCAGA 732

  scaffold44|si     588171 TAAGAAATACCCTGACTTTGGTGGATCTGTAAGTATCAGAAC-ACCACCA 588219
                           ?     i  i  i i      ?    v   v   i iv  i - i v  i
  rnd-1_family-        733 NAAGAAGTATCCCGGCTTTGGNGGATGTGTCAGTGTTCGAGCGATCCCCG 782

  scaffold44|si     588220 GGATTGAAACCAATCATGGTTTTTGGACAAGATGAAGCAATTTATAACCA 588269
                           v --i            v  ?     ?              v ?i  i  
  rnd-1_family-        783 TG--CGAAACCAATCATCGTNTTTGGNCAAGATGAAGCAATATNCAATCA 830

  scaffold44|si     588270 AAAT-TCAACAAACACATCTCACTGTGTTGGGCCAAACGGTGAAAGACCA 588318
                               -  iv -   v i?i?  v  v  ?  ?     i     i     v
  rnd-1_family-        831 AAATCTCGTC-AACTCGNTNCAGTGGGTNGGNCCAAATGGTGAGAGACCC 879

  scaffold44|si     588319 TTGCTTCCAAAGAACAATGGAACGGGGAAGATGATCTCTGCTTTTCAGTG 588368
                           v v  v              ? i            i  v  v  ?    v
  rnd-1_family-        880 ATCCTGCCAAAGAACAATGGNATGGGGAAGATGATTTCGGCATTNCAGTC 929

  scaffold44|si     588369 GAGAGAAACAGG-TTGGGGAATTGACTTGAGTTATGAACAGTTGAGTAGA 588417
                           vv    i     -  v  ? i v  v i -viv v  v   i   i-   
  rnd-1_family-        930 TCGAGAGACAGGATTTGGNAGTGGAATCG-CCGAAGATCAGCTGAA-AGA 977

  scaffold44|si     588418 -ATCAATAACAGACAAAGGAGTCAGCAATATTCTGACATTGAAGCAGCAA 588466
                           -i v    iv   ?i    -    iv      i     vv        i 
  rnd-1_family-        978 GGTAAATAGGAGANGAAGG-GTCAAGAATATTTTGACAAAGAAGCAGCGA 1026

  scaffold44|si     588467 CAGATGTGTTAGGATCCAGTTATAAAAG-TCCGCTCACCATTTCTTCTTT 588515
                           ?? v   -iv v i v  ?i        -   i  i  v v?vvii    
  rnd-1_family-       1027 NNGCTGT-CAATGGTACANCTATAAAAGCTCCACTTACGAGNGACCCTTT 1075

  scaffold44|si     588516 TGTTCACTCATTTGAGTTTGGTGGAGCCAATGGATACTGGACAGGTAATC 588565
                           i  v ivv i               i       v  i     i  i    
  rnd-1_family-       1076 CGTACGGACGTTTGAGTTTGGTGGAACCAATGGCTATTGGACGGGCAATC 1125

  scaffold44|si     588566 ATACAATCATTCAGGTAGAAGATTGCATTGATTGTGTC 588603
                               v  ?     i  v         ?        v  
  rnd-1_family-       1126 ATACCATNATTCAAGTCGAAGATTGCNTTGATTGTTTC 1163

Matrix = 20p43g.matrix
Kimura (with divCpGMod) = 23.61
Transitions / transversions = 0.96 (51/53)
Gap_init rate = 0.02 (12 / 482), avg. gap size = 1.00 (12 / 12)


460 3.64 0.00 0.00 scaffold44|size824116 588615 588669 (234117) rnd-1_family-988#Unknown 846 900 (0) m_b884s001i44 137143

  scaffold44|si     588615 CCAACTATGTTGACAATTCTTTGTGATGCAGGATGTAGAATGAAGTGGAG 588664
                                                   v         i               
  rnd-1_family-        846 CCAACTATGTTGACAATTCTTTGTTATGCAGGATATAGAATGAAGTGGAG 895

  scaffold44|si     588665 ACAAA 588669
                                
  rnd-1_family-        896 ACAAA 900

Matrix = 20p43g.matrix
Kimura (with divCpGMod) = 3.73
Transitions / transversions = 1.00 (1/1)
Gap_init rate = 0.00 (0 / 54), avg. gap size = 0.0 (0 / 0)


319 25.00 4.00 0.00 scaffold44|size824116 588988 589087 (233699) C genome_5_4290#DNA (354) 104 1 m_b884s001i45 137140

  scaffold44|si     588988 AAAATAAGTGAATTATT--ATAAAAGCCAT-TCGTGCAAATATTA-TGAC 589033
                                  i i ii i  -- i v      v- ii   i    v  -   v
C genome_5_4290        104 AAAATAAATAAGCTGTTTTACATAAGCCAAATTATGCGAATAATAGTGAG 55

  scaffold44|si     589034 ATGTAGATTTTGTACTTCACTCTACACAGTGCAGGCCCAGGCATATCCAA 589083
                            i        v   v vvvi     i v       v    v   v     
C genome_5_4290         54 ACGTAGATTTAGTAGTGATTTCTACGCTGTGCAGGACCAGCCATCTCCAA 5

  scaffold44|si     589084 GCTG 589087
                               
C genome_5_4290          4 GCTG 1

Matrix = 20p43g.matrix
Kimura (with divCpGMod) = 26.52
Transitions / transversions = 0.92 (12/13)
Gap_init rate = 0.03 (3 / 99), avg. gap size = 1.33 (4 / 3)


534 19.69 9.45 0.00 scaffold44|size824116 589150 589276 (233510) genome_5_9467#DNA 51 189 (287) m_b884s001i46 137144

  scaffold44|si     589150 GACAATTGTCAATGTGTTAACAGAATCATTCAAATTCAACCCCTAGCACT 589199
                                     v ii             v  iv      v       v   
  genome_5_9467         51 GACAATTGTCCACATGTTAACAGAATCCTTTCAATTCACCCCCTAGGACT 100

  scaffold44|si     589200 TCACCAATTGTTCTTCTGATGGTCTAGA----------TCAAAGAATCGT 589239
                           v v     v  ivv              ----------  i  i   i v
  genome_5_9467        101 GCCCCAATAGTCAATCTGATGGTCTAGATCGATTCCTCTCGAAAAATTGG 150

  scaffold44|si     589240 CCAGAGTAGACCCTCACATCACTCCATA--TTGTTTTCT 589276
                             vv  i   i     i       i   --  i      
  genome_5_9467        151 CCCTAGCAGATCCTCATATCACTCTATAATTTATTTTCT 189

Matrix = 20p43g.matrix
Kimura (with divCpGMod) = 21.96
Transitions / transversions = 0.92 (12/13)
Gap_init rate = 0.02 (2 / 126), avg. gap size = 6.00 (12 / 2)


1597 19.90 4.55 4.81 scaffold44|size824116 589288 589683 (233103) rnd-5_family-1789#DNA/Maverick 1 395 (714) m_b884s001i47 137145

  scaffold44|si     589288 CAGGCGCACTTGTCACTGGCCACCAAGCCACAGCAGATCATCCCTGTCGC 589337
                              ? v        i          v i      v vi iii? i i   
  rnd-5_family-          1 CAGNCCCACTTGTCGCTGGCCACCATGTCACAGCCGCCCGCTNCCGCCGC 50

  scaffold44|si     589338 CATAGCTGCCCCCGCATTGGTGGTCGACGATGACAAAAGGCAAAACATTC 589387
                            iii   ----     ----- i   -   i  ii ?  v   vv   ?i
  rnd-5_family-         51 CGCGGCT----CCGCA-----GATCG-CGACGATGANAGTCAACCCATNT 90

  scaffold44|si     589388 TGCCTCTAACTCAAGAACTTATAGCCCCCATTCCTTCCCTGCCACCTCTC 589437
                                           ?v iv ?     i?         ii        v
  rnd-5_family-         91 TGCCTCTAACTCAAGANGTCTTNGCCCCTNTTCCTTCCCCACCACCTCTA 140

  scaffold44|si     589438 CCACCACCTGAGAACTGAGTAGAAGTGGACGTACATCCTGATCTATTACC 589487
                                v  i   i iv v                    ?     i iv  
  rnd-5_family-        141 CCACCTCCCGAGGATGGCGTAGAAGTGGACGTACATCCNGATCTGTCCCC 190

  scaffold44|si     589488 CCATGAAAAGGATGTGTCTGCAGCAAGCAACAGATCCTTGCCC-CA--TG 589534
                              i   i v  i i        vv   i  v  v ---   ?-  --  
  rnd-5_family-        191 CCACGAAGATGACGCGTCTGCAGGCAGCGACCGAAC---GCCNACAGTTG 237

  scaffold44|si     589535 AAGCGATCATCACCA----------TTGC-----TTCCCCTACTTGAGAT 589569
                                   i  ii  ---------- i  -----   i  i   i v ii
  rnd-5_family-        238 AAGCGATCGTCGTCAACGATCTCTGTCGCAATGATTCTCCCACTCGTGGC 287

  scaffold44|si     589570 GCCGGTGATGCAGGATGGGAACAATTCTTAGGACACAAAACTAAGTACAA 589619
                                      i             v   v    i?    ii        
  rnd-5_family-        288 GCCGGTGATGCGGGATGGGAACAATACTTTGGACGNAAAATCAAGTACAA 337

  scaffold44|si     589620 AGGCGAAGGTGTACAAGCCTTAATGTGTTATTCCTACTTTTTACAATCTT 589669
                                       ? i   ?    ------ v?   vv  ii        i
  rnd-5_family-        338 AGGCGAAGGTGTNCGAGCNTTAA------AGNCCTTGTTCCTACAATCTC 381

  scaffold44|si     589670 CATGAAAGCATTCT 589683
                            iv        i  
  rnd-5_family-        382 CGGGAAAGCATCCT 395

Matrix = 20p43g.matrix
Kimura (with divCpGMod) = 17.66
Transitions / transversions = 1.88 (49/26)
Gap_init rate = 0.06 (23 / 395), avg. gap size = 1.61 (37 / 23)


771 21.99 12.61 3.73 scaffold44|size824116 589693 589914 (232872) rnd-5_family-1789#DNA/Maverick 869 1109 (0) m_b884s001i48 137146

  scaffold44|si     589693 TGGTCCACCACCCAAAGAGGAGGATCCGGCAGAGATCAACTTTCTCAACT 589742
                                 i     vi    v  v  i    v   i   i     v     -
  rnd-5_family-        869 TGGTCCGCCACCGGAAGACGACGACCCGGAAGAAATCGACTTTGTCAAC- 917

  scaffold44|si     589743 TTCTCGACCGAACAGAGGAAGATATTCTTCATGGTTTCCTCCCTGATCCT 589792
                           --------  v  v     ?  i  i     i  ? v   v  i  ii v
  rnd-5_family-        918 --------CGCACCGAGGANGACATCCTTCACGGNTACCTGCCCGACTCA 959

  scaffold44|si     589793 CCCTACAACCCCGCCAGTA----------------ATAT---------TT 589817
                           v ?   i i     v    ----------------i   ---------  
  rnd-5_family-        960 ACNTACGATCCCGCGAGTATGGAAGCCGATGGNGTGTATCCNCAAGAATT 1009

  scaffold44|si     589818 GAATTGGTCGTATTCAGATGTGGTCC-AAGAACTTCAGAAACGACATAT- 589865
                              i        i  v  i  v    - i     i v  v        i-
  rnd-5_family-       1010 GAACTGGTCGTACTCCGACGTTGTCCCAGGAACTCCCGATACGACATACA 1059

  scaffold44|si     589866 -CCACACAATAATGTAGGTGGTCCTTGTCTAAGGAAATATATGGATAGAA 589914
                           -   i  v i    v  vi           i     i  ii       i 
  rnd-5_family-       1060 CCCATACTACAATGGAGCCGGTCCTTGTCTGAGGAAGTACGTGGATAGGA 1109

Matrix = 20p43g.matrix
Kimura (with divCpGMod) = 21.95
Transitions / transversions = 1.47 (28/19)
Gap_init rate = 0.06 (14 / 221), avg. gap size = 2.64 (37 / 14)


369 27.76 1.15 4.76 scaffold44|size824116 590198 590371 (232415) C rnd-1_family-880#Unknown (181) 169 2 m_b884s001i49 137147

  scaffold44|si     590198 GGTTTCTACAGATTAGAGCCGCACTTCATCATGAGGATGGAGTTTGGGAT 590247
                            ?  iv??  i  iv ?  v  i       vv   i?i  ?  v vii? 
C rnd-1_family-        169 GNTTCANNCAAATCCGNGCAGCGCTTCATCCAGAGANCGGNGTATCAANT 120

  scaffold44|si     590248 ATCGAGAACAAGTGCCACCAACTTAGAGCTGCAATTCAGTTCCTAAATCC 590297
                           i   i?i    i           vv i  ?? ? -  iii  ------  
C rnd-1_family-        119 GTCGGNGACAAATGCCACCAACTGCGGGCNNCNA-TCGACTC------CC 77

  scaffold44|si     590298 TAAATGAAAATG-CAAAGAAATACTTCATTCATGGTAGGAAACTTTACTT 590346
                            i  i  iv   -    vi??i -   i   v?  ?v ii  iv  v   
C rnd-1_family-         76 TGAACGAGCATGCCAAACGNNCA-TTCGTTCTNGGNCGAGAATGTTCCTT 28

  scaffold44|si     590347 TGATGAGGGAGGCAT-GCGAGCAAGT 590371
                           i  i  i  v  v  -  i       
C rnd-1_family-         27 CGACGAAGGTGGAATAGCAAGCAAGT 2

Matrix = 20p43g.matrix
Kimura (with divCpGMod) = 32.03
Transitions / transversions = 1.71 (29/17)
Gap_init rate = 0.06 (10 / 173), avg. gap size = 1.00 (10 / 10)


897 22.43 0.39 3.59 scaffold44|size824116 590255 590513 (232273) rnd-1_family-869#Unknown 2 252 (0) m_b884s001i50 137148

  scaffold44|si     590255 ACAAGTGCCACCAACTTAGAGCTGCAATTCAGTTCCTAAATCCTAAATGA 590304
                               i           vv i  ?? ?  - iii   ------  i  i  
  rnd-1_family-          2 ACAAATGCCACCAACTGCGGGCNNCNAT-CGACTCC------CTGAACGA 44

  scaffold44|si     590305 AAATGCAAAGAAATACTTCATTCATGGTAGGAAACTTTACTTTGATGAGG 590354
                           iv    v  ivi??v?   i   v?  ?v ?i  iv  v   i  i  i 
  rnd-1_family-         45 GCATGCCAAACGNNCNTTCGTTCTNGGNCGNGAATGTTCCTTCGACGAAG 94

  scaffold44|si     590355 GAGGCAT-GCGAGCAAGTGACAATGCAATCTTGTTCGTCAATACAATTCA 590403
                            ?  v  -  i       v??ii i   i i?  ?  ?        i  v
  rnd-1_family-         95 GNGGAATAGCAAGCAAGTCNNGGTACAACCCNGTNCGNCAATACAACTCT 144

  scaffold44|si     590404 AGCAAACCAGATAAGTATAGTATTGGCTTCTGTGTGCTTGTCAATGCCTT 590453
                           v-      i  i     iv ?    i     vi  ?  ?  ?  i   v-
  rnd-1_family-        145 C-CAAACCGGACAAGTACCGNATTGACTTCTTCGTNCTNGTNAACGCCA- 192

  scaffold44|si     590454 GTCTGGAATGAATTTTATTTACCATTTGCGTGTGTATCAAGGCAAAAATG 590503
                              v     ?  i  i     i   i ?vi   ?        ?  i    
  rnd-1_family-        193 GTCGGGAATNAACTTCATTTATCATCTNGATGTNTATCAAGGNAAGAATG 242

  scaffold44|si     590504 CAACCAATGC 590513
                            ?  v  i  
  rnd-1_family-        243 CNACAAACGC 252

Matrix = 20p43g.matrix
Kimura (with divCpGMod) = 24.70
Transitions / transversions = 1.80 (36/20)
Gap_init rate = 0.04 (10 / 258), avg. gap size = 1.00 (10 / 10)


2731 18.06 1.52 0.37 scaffold44|size824116 590754 591281 (231505) rnd-5_family-2893#Unknown 96 629 (425) m_b884s001i51 137149

  scaffold44|si     590754 AATCATCACAGAGAGACTTCCATGATCATTGCAGCTCATCAACCATGGAG 590803
                              ii  i  v -     v             v v      i  viii  
  rnd-5_family-         96 AATTGTCGCACA-AGACTGCCATGATCATTGCTGGTCATCAGCCTCAAAG 144

  scaffold44|si     590804 TATCCCAAGAAAGGTAAAGATAATGATCTGTGT--GCAATCTTGAAAGAC 590851
                                 v              v   vv      --           ?   
  rnd-5_family-        145 TATCCCCAGAAAGGTAAAGATTATGTGCTGTGTATGCAATCTTGAANGAC 194

  scaffold44|si     590852 AGTTCTGTAAGTCCTTGCCTTTGGATGATGCAGACAACAGTCCCACGG-G 590900
                            i   i i  iv v i ? v?vv  i  i    ?         ?iv  - 
  rnd-5_family-        195 AATTCCGCAAAGCGTCGNCANGCGACGACGCAGNCAACAGTCCNGAGGAG 244

  scaffold44|si     590901 AAGGGCACATGGAGTGTTTGCAACATTGTT-CGTGTATTAACAAATCTTA 590949
                                v            i           -      i    i i    i
  rnd-5_family-        245 AAGGGAACATGGAGTGTTCGCAACATTGTTGCGTGTACTAACGAGTCTTG 294

  scaffold44|si     590950 CCATCAACACTTT-ATTGTGTTCAAGTCAACAGCAACAACTATATATTTC 590998
                             i   i      -         ?               i     v    
  rnd-5_family-        295 CCGTCAGCACTTTCATTGTGTTCNAGTCAACAGCAACAATTATATTTTTC 344

  scaffold44|si     590999 AGATGCCACAATTTCAAGAAATGACATGCTTTGAAATAGATCATCATAAA 591048
                                        iv   i      i     i     ? v?         
  rnd-5_family-        345 AGATGCCACAATTCGAAGGAATGACGTGCTTCGAAATNGCNCATCATAAA 394

  scaffold44|si     591049 AGCATAGTTTGTTTATGGACGTCCAATCTGAACTTCAAATATAAGCAGCA 591098
                               i    v        v       i ii                   i
  rnd-5_family-        395 AGCACAGTTGGTTTATGGTCGTCCAACCCAAACTTCAAATATAAGCAGCG 444

  scaffold44|si     591099 TGGTGCTCATGACACAAGGAAGAAGAATGAAAATTGAGCCAATTCTGTGA 591148
                                    v  i  i                 vi v  ?v    i  i 
  rnd-5_family-        445 TGGTGCTCAGGATACGAGGAAGAAGAATGAAAAGCGTGCNTATTCCGTAA 494

  scaffold44|si     591149 TGACTTCACATCCGATCTACAGCCGTTTGCAACGTAGGTACTCTTTAGTT 591198
                               v           i   vv v v  ivi     i    vvi    v 
  rnd-5_family-        495 TGACGTCACATCCGATTTACCTCAGGTTAAGACGTAAGTACGGCTTAGAT 544

  scaffold44|si     591199 CTCAAGAAGAGAAAGGGAGAGCAAGATAGTAGCAAGGGTGAGGAGGAGAG 591248
                            i         i   i    vv  v   v   ii v     v  i i   
  rnd-5_family-        545 CCCAAGAAGAGGAAGAGAGACGAACATATTAGTGATGGTGACGAAGGGAG 594

  scaffold44|si     591249 TGAAGTAGA---AGAATTAGTCAGTCATGGTAGTGA 591281
                              v     ---    v i   -  i v  ?  v  
  rnd-5_family-        595 TGACGTAGAATGAGAAATGGTC-GTTAGGGNAGAGA 629

Matrix = 20p43g.matrix
Kimura (with divCpGMod) = 17.78
Transitions / transversions = 1.16 (51/44)
Gap_init rate = 0.01 (7 / 527), avg. gap size = 1.43 (10 / 7)


1705 19.88 1.44 0.00 scaffold44|size824116 591306 591652 (231134) rnd-5_family-2893#Unknown 702 1053 (1) m_b884s001i52 137149

  scaffold44|si     591306 ATTCATTTGTCTTCATTGATTACAGAACTTGTGAACTTAGTGCACTCCTT 591355
                              i v  v              i     ?        ?     ?     
  rnd-5_family-        702 ATTTAATTCTCTTCATTGATTACGGAACTNGTGAACTTNGTGCANTCCTT 751

  scaffold44|si     591356 --CTTTGTCAAAGTAGAACATGCATAATGTCAGATAAGTGTGTTCATCTT 591403
                           --    vi     i          i      vv                 
  rnd-5_family-        752 NGCTTTCCCAAAGCAGAACATGCACAATGTCTTATAAGTGTGTTCATCTT 801

  scaffold44|si     591404 TGCAAAGATAGGTGGTGGTAGTGATCAGTTCCTGATGGTAAGAAATCTGC 591453
                           i         v    i?       vi  i    vi        i i    
  rnd-5_family-        802 CGCAAAGATATGTGGCNGTAGTGAATAGCTCCTCGTGGTAAGAGACCTGC 851

  scaffold44|si     591454 CATCATTCTGTGTGAGATTCAAGATCAATATGACAAACATGCTCAGCACT 591503
                               v   vi vv           v    v    ii  i           
  rnd-5_family-        852 CATCCTTCGATCGGAGATTCAAGAACAATCTGACGGACGTGCTCAGCACT 901

  scaffold44|si     591504 GAATTGGATAGTCCTGAAAT-CATTGGGAGGCAAATTC-TCGACCCTCCT 591551
                            v ?   v  v  i      -  v? iv ii i   v - i i  ?i i 
  rnd-5_family-        902 GTANTGGCTACTCTTGAAATGCAANGACAAACGAATGCTTTGGCCNCCTT 951

  scaffold44|si     591552 TGAAATGGACAAC-CTTGGGAGATGATTCCTTCTCAATCTCATCATAAAA 591600
                           ii           -   i       v     i   ?       viv ii 
  rnd-5_family-        952 CAAAATGGACAACTCTTAGGAGATGCTTCCTCCTCNATCTCATGGAAGGA 1001

  scaffold44|si     591601 AGTATTGAGAGTATCATCCTCTTCCTCGTTGTCTTCGTCAGCGTCCCCCC 591650
                           v     ? vviv   i     ?     i    iv     iv  i    i 
  rnd-5_family-       1002 TGTATTNACCAAATCGTCCTCNTCCTCATTGTTGTCGTCGTCGCCCCCTC 1051

  scaffold44|si     591651 TC 591652
                           i 
  rnd-5_family-       1052 CC 1053

Matrix = 20p43g.matrix
Kimura (with divCpGMod) = 21.20
Transitions / transversions = 1.38 (40/29)
Gap_init rate = 0.01 (4 / 346), avg. gap size = 1.25 (5 / 4)


1654 19.48 0.00 0.00 scaffold44|size824116 591663 591929 (230857) rnd-1_family-1235#DNA/Kolobok-T2 1 267 (1) m_b884s001i53 137150

  scaffold44|si     591663 TGTCTAGTGTACTGACCGTCATCACTTGGGCAAATTGAGCAAATTAACTG 591712
                               i                  i  v     i  ?    i   v   i?
  rnd-1_family-          1 TGTCCAGTGTACTGACCGTCATCGCTAGGGCAGATNGAGCGAATGAACCN 50

  scaffold44|si     591713 GACAACACACAATGGAATGTGTACTTGGTTGCACTTCCCCAGCACACTGC 591762
                           i          v       i i   iv     i i      i     i i
  rnd-1_family-         51 AACAACACACACTGGAATGCGCACTCTGTTGCGCCTCCCCAACACACCGT 100

  scaffold44|si     591763 ACTCGGTCCAAACAAAGCAGTGGTATAAAGTGCTATGCTTGTGACTGCTG 591812
                                    ii        ?i    i i iiii ii             i
  rnd-1_family-        101 ACTCGGTCCGGACAAAGCANCGGTACAGAACATTGCGCTTGTGACTGCTA 150

  scaffold44|si     591813 CTCATTGCACTGGCAAGAATGGACAATTGACCCGTGAGAGCATCTTGCTG 591862
                                    v    i    ii  v i            i  i     v  
  rnd-1_family-        151 CTCATTGCAGTGGCGAGAACAGAGAGTTGACCCGTGAGGGCGTCTTGGTG 200

  scaffold44|si     591863 GAGTGAAACCAAGCATGGCTTATGGCGGCAATTATGGCAGACGGCCATGA 591912
                                             v ii          iii        i     i
  rnd-1_family-        201 GAGTGAAACCAAGCATGGATCGTGGCGGCAATCGCGGCAGACGACCATGG 250

  scaffold44|si     591913 TTGCTGCCTTTGTGAAA 591929
                                  v  iii  i 
  rnd-1_family-        251 TTGCTGCGTTCACGAGA 267

Matrix = 20p43g.matrix
Kimura (with divCpGMod) = 17.02
Transitions / transversions = 4.78 (43/9)
Gap_init rate = 0.00 (0 / 266), avg. gap size = 0.0 (0 / 0)


670 22.16 4.52 2.46 scaffold44|size824116 591992 592190 (230596) genome_5_9467#DNA 273 475 (1) m_b884s001i54 137151

  scaffold44|si     591992 AGGGAGAAATGCATGATACAGAGGTCCTTACCTAGGAGACAGT----AAG 592037
                              v i  i    vi   --   v ii   i    i     i ----i  
  genome_5_9467        273 AGGTAAAAGTGCAAAATA--GAGTTTTTTATCTAGAAGACAATTGTCGAG 320

  scaffold44|si     592038 CAAAATAATGTAATCAAGAAGACAATTGCCTGTATAGCCCAATATTGGG- 592086
                           -       i  v      i         i vi   ivvv i        -
  genome_5_9467        321 -AAAATAACGTTATCAAGGAGACAATTGTCGATATGTGGCGATATTGGGT 369

  scaffold44|si     592087 -GAAAGTTAAAATGGTCACTTCTGCACTATTGTCAGTTTGTTAAGG--AC 592133
                           -i v   v    vv  i          v v     vv         -- i
  genome_5_9467        370 CAATAGTGAAAAACGTTACTTCTGCACAAATGTCACGTTGTTAAGGGTAT 419

  scaffold44|si     592134 AGCACGATTCTAATTGTTGACATGTTAACCCACTATT-GCCTAAAGTTTA 592182
                               i-- v i      i     i      v      -   v      iv
  genome_5_9467        420 AGCAT--TGCCAATTGTCGACATATTAACCAACTATTGGCCAAAAGTTCT 467

  scaffold44|si     592183 TAAGAGGG 592190
                                   
  genome_5_9467        468 TAAGAGGG 475

Matrix = 20p43g.matrix
Kimura (with divCpGMod) = 23.83
Transitions / transversions = 1.15 (23/20)
Gap_init rate = 0.05 (9 / 198), avg. gap size = 1.56 (14 / 9)


633 23.32 0.00 3.42 scaffold44|size824116 592191 592313 (230473) rnd-5_family-51#Unknown 17 137 (1639) m_b884s001i55 137152

  scaffold44|si     592191 CTAATAAGGGAGTCCGTGCAATATGTTTTGGCCGTTTGCACCAGAACTGT 592240
                             i  v    v   vi i v? ? v           i  i          
  rnd-5_family-         17 CTGATTAGGGCGTCGATACTNTNTTTTTTGGCCGTTCGCGCCAGAACTGT 66

  scaffold44|si     592241 CCCTTTTCTCCATTGTGCCAAAAATCAATGAGTAGCATGGCAACACATCA 592290
                               iv     i i i         ii   v v   i v? vi v     
  rnd-5_family-         67 CCCTCATCTCCGTCGCGCCAAAAATTGATGCGGAGCGTCNCCGCCCATCA 116

  scaffold44|si     592291 TCCTTGGTTGTGTCCCATCACCT 592313
                             viivi ii -i         -
  rnd-5_family-        117 TCACCCATCAT-CCCCATCACC- 137

Matrix = 20p43g.matrix
Kimura (with divCpGMod) = 21.71
Transitions / transversions = 1.46 (19/13)
Gap_init rate = 0.02 (2 / 122), avg. gap size = 1.00 (2 / 2)


37 2.44 0.00 2.33 scaffold44|size824116 592314 592357 (230429) (TCCATCATC)n#Simple_repeat 1 43 (0) c_b884s251i0 137153

  scaffold44|si     592314 TCCATCACCTTCCATCATCTCCATCATCTCCATCATCTCCATCA 592357
                                  i -                                  
  (TCCATCATC)n#          1 TCCATCATC-TCCATCATCTCCATCATCTCCATCATCTCCATCA 43

Matrix = Unknown
Transitions / transversions = 1.00 (1/0)
Gap_init rate = 0.02 (1 / 43), avg. gap size = 1.00 (1 / 1)


633 23.32 0.00 3.42 scaffold44|size824116 592358 592384 (230402) rnd-5_family-51#Unknown 138 162 (1614) m_b884s001i55 137152

  scaffold44|si     592358 CTGTTGCCACCACCTCAACATTTAAAT 592384
                           --  i                  i   
  rnd-5_family-        138 --GTCGCCACCACCTCAACATTTGAAT 162

Matrix = 20p43g.matrix
Kimura (with divCpGMod) = 21.71
Transitions / transversions = 1.00 (2/0)
Gap_init rate = 0.08 (2 / 26), avg. gap size = 1.00 (2 / 2)


1842 18.24 1.50 18.04 scaffold44|size824116 598737 599271 (223515) C genome_2_21882#DNA (2) 720 261 m_b884s001i56 137154

  scaffold44|si     598737 GGGTTGTCATACTTTTTTCAATGATCCTTATCATTATCATTACAGAAATG 598786
                                    vv        v      v v                     
C genome_2_2188        720 GGGTTGTCAATCTTTTTTCCATGATCATGATCATTATCATTACAGAAATG 671

  scaffold44|si     598787 TGGTTACCTGTTATCTCACTAATTCAGCAATTTAGTGGTGCAGTATTACT 598836
                           i --------           v   iiii         iii         
C genome_2_2188        670 CG--------TTATCTCACTATTTCGATGATTTAGTGGCATAGTATTACT 629

  scaffold44|si     598837 ATACTTAATGCACATCGTCAACAATTTCCCGCCAAATTCAACAATCACAC 598886
                           -----   i           v           i       i     iv  
C genome_2_2188        628 -----TAACGCACATCGTCACCAATTTCCCGCTAAATTCAGCAATCGAAC 584

  scaffold44|si     598887 ACATCCCCGGAAAAAGTTTGATCGCCCCCAGCGCAACTCAATTATGGATT 598936
                                vivv            i                 v        i 
C genome_2_2188        583 ACATCATGTGAAAAAGTTTGACCGCCCCCAGCGCAACTCCATTATGGACT 534

  scaffold44|si     598937 CGTTACCTTGTCGAT-----GTTTTTTATTAGCCTTCACGTCACAGCCCA 598981
                                    v     -----         v v      iv     vvvii
C genome_2_2188        533 CGTTACCTTTTCGATTGATCGTTTTTTATGATCCTTCATCTCACATGATG 484

  scaffold44|si     598982 GGATCGTGAAATGTCG-TCTGCACATCCAACCGGAAGCGGAGGGTGAAAA 599030
                               i   v i     -          ii        i   v    -   
C genome_2_2188        483 GGATTGTGTAGTGTCGCTCTGCACATCTGACCGGAAGTGGACGGTG-AAA 435

  scaffold44|si     599031 GGTGGTAGTGTTGGGCCGCTTTGTTGGGGGATCAGTTGGCAAGACAGCTA 599080
                                  -   v ---  ---      ------- i  ----------  
C genome_2_2188        434 GGTGGTA-TGTAG---CG---TGTTGG-------GCTG----------TA 409

  scaffold44|si     599081 CCGAGAGAT-TAGGTCCTGAGTCGTCCGGATTTGGTGTTAAAAAATTGCC 599129
                            i    vi -ii i i i    ------------- ii        iii 
C genome_2_2188        408 CTGAGACGTACGGATTCCGAGT-------------TACTAAAAAATCATC 372

  scaffold44|si     599130 GGGATAAGAAGGCGCATGCTGAACGGATAAGAAGGCACGATGATAGGCAC 599179
                                i         ii v             vv  i      vi   i 
C genome_2_2188        371 GGGATGAGAAGGCGCGCGATGAACGGATAAGATCGCGCGATGAAGGGCGC 322

  scaffold44|si     599180 TGATCGAAATGGTTCCTGGTGAGTGTGGAGTTTAGGGGTCGTGTGAAGCG 599229
                               -------------------------------          i  -i
C genome_2_2188        321 TGAT-------------------------------GGGTCGTGTGGAG-A 304

  scaffold44|si     599230 GGGGATGATGCAGAAGCTTTTGCGAAA-AAAGAAGTTAAGGTA 599271
                                   i i ivi v   i v    -   i           
C genome_2_2188        303 GGGGATGACGTAACGGGTTTCGAGAAATAAAAAAGTTAAGGTA 261

Matrix = 20p43g.matrix
Kimura (with divCpGMod) = 16.72
Transitions / transversions = 1.67 (50/30)
Gap_init rate = 0.16 (87 / 534), avg. gap size = 1.05 (91 / 87)


4713 8.72 0.00 5.55 scaffold44|size824116 599278 599981 (222805) C genome_11_523#DNA (0) 667 1 m_b884s001i57 137155

  scaffold44|si     599278 AAAATTGACTTTGACGCACTATATGTCAGATATCTTTGGCAGCTGGTGCG 599327
                            i           i v  i                     vi        
C genome_11_523        667 AGAATTGACTTTGGCCCATTATATGTCAGATATCTTTGGCCACTGGTGCG 618

  scaffold44|si     599328 GCCTCAATATTCACCCCCTGAGTCTCAGCCAACATTGCACAACCCTTTGG 599377
                                                   i i                       
C genome_11_523        617 GCCTCAATATTCACCCCCTGAGTCCCGGCCAACATTGCACAACCCTTTGG 568

  scaffold44|si     599378 GACTATCTCAAGGGCTTAAGTTGTCCAGCTCGGCAAGTCCTCAGAATGGA 599427
                                                ---        i                 
C genome_11_523        567 GACTATCTCAAGGGCTTAAGT---CCAGCTCGACAAGTCCTCAGAATGGA 521

  scaffold44|si     599428 ACGAAGGCAACTGCAATTGCAATGCAGTTCAACCCAAAAATGGGCATAAT 599477
                             i      i               v       v      vv        
C genome_11_523        520 ACAAAGGCAGCTGCAATTGCAATGCTGTTCAACGCAAAAAATGGCATAAT 471

  scaffold44|si     599478 GTGTCAAAGTCCATCCCGTAGAACACGGTATGTTTTCTACAGGATAAAAA 599527
                            vv     i               v     i                   
C genome_11_523        470 GGTTCAAAATCCATCCCGTAGAACTCGGTACGTTTTCTACAGGATAAAAA 421

  scaffold44|si     599528 TGTCAGATATTGAGAGCCCTCAGAATTCACAAAAAATCAGCCAGCATGCA 599577
                                                              -          i   
C genome_11_523        420 TGTCAGATATTGAGAGCCCTCAGAATTCACAAAAA-TCAGCCAGCACGCA 372

  scaffold44|si     599578 CAGTTCCGATGCACCAAACAATAGCTGTGTTGTTTGCTTTTGTAGTGTAC 599627
                                 iv  i        -----   i             ---------
C genome_11_523        371 CAGTTCTCATACACCAAAC-----CTGCGTTGTTTGCTTTT--------- 336

  scaffold44|si     599628 AATAACAAAAAGCGAAGCAAACAACAGCATCCCACGATGCCCCTGATTTT 599677
                           --                           v v   vi      ii     
C genome_11_523        335 --TAACAAAAAGCGAAGCAAACAACAGCAACACACCGTGCCCCCAATTTT 288

  scaffold44|si     599678 TGTCCAAGCAGGTCTTTTTATGTTTTGTCCCATAGTCTTCAATGCTAAAT 599727
                                     ---- i v   v i ii i--  v    v           
C genome_11_523        287 TGTCCAAGCA----TCTGTATTTCTCATT--ATTGTCTGCAATGCTAAAT 244

  scaffold44|si     599728 AATTATTGTCCTGATGTGCCATGTAAACAATAATTACTATACTCATGCCA 599777
                           ------    v         i  -           ----     ii    
C genome_11_523        243 ------TGTCATGATGTGCCGTG-AAACAATAATT----TACTCGCGCCA 205

  scaffold44|si     599778 AAGAATAATTGATGTCTTAGACTCCAAAGGCAGTTTTCACGGTCTAGAAC 599827
                             i            i                                  
C genome_11_523        204 AAAAATAATTGATGTTTTAGACTCCAAAGGCAGTTTTCACGGTCTAGAAC 155

  scaffold44|si     599828 TAGTTATTTCTGTGTACTATGTATTAAAGTACAGACAAACTATCTGACAC 599877
                                      v           v             i            
C genome_11_523        154 TAGTTATTTCTTTGTACTATGTAGTAAAGTACAGACAGACTATCTGACAC 105

  scaffold44|si     599878 TTCGTGTCCATCAATTTTTTGTCAAAACACGTAGATTTGTACGTAGGAAT 599927
                                                  i                          
C genome_11_523        104 TTCGTGTCCATCAATTTTTTGTCGAAACACGTAGATTTGTACGTAGGAAT 55

  scaffold44|si     599928 AATACACTATGTCCATAATGAGTCAAAGTCCAGACAATGTGTCAAAGTCA 599977
                                  i ii         iv           v     v i        
C genome_11_523         54 AATACACCACATCCATAATGGTTCAAAGTCCAGTCAATGGGCCAAAGTCA 5

  scaffold44|si     599978 ATTC 599981
                               
C genome_11_523          4 ATTC 1

Matrix = 20p43g.matrix
Kimura (with divCpGMod) = 7.90
Transitions / transversions = 1.52 (35/23)
Gap_init rate = 0.05 (37 / 703), avg. gap size = 1.00 (37 / 37)


1567 12.45 2.33 0.38 scaffold44|size824116 599988 600245 (222541) C genome_2_21882#DNA (459) 263 1 m_b884s001i58 137154

  scaffold44|si     599988 GTAATGATCATGATCATGAACTTTTTTAGTCATGAT---GATCGTGATGA 600034
                                              v v     v        ---    i v  i 
C genome_2_2188        263 GTAATGATCATGATCATGACCATTTTTTGTCATGATCATGATCATTATAA 214

  scaffold44|si     600035 AAAAAA-TGATGTGACAGCATTACATCAAATTATTGATTTAGAAGGGCTT 600083
                                 -          i      i                     i   
C genome_2_2188        213 AAAAAAATGATGTGACAACATTACGTCAAATTATTGATTTAGAAGGACTT 164

  scaffold44|si     600084 TTCTCCCCAACAGAAACCTAAAAACGTGCAAGAACATGTAAAAAATAAAA 600133
                                           vv        i  i     i         -    
C genome_2_2188        163 TTCTCCCCAACAGAAAAGTAAAAACGCGCGAGAACGTGTAAAAAA-AAAA 115

  scaffold44|si     600134 TA--GTAATGACATAAGCTCAACATACGTAGAGCAGTATGCCGCATCACC 600181
                             --i   i     v     v       i   vi          i     
C genome_2_2188        114 TATTATAACGACATCAGCTCTACATACGCAGATTAGTATGCCGCGTCACC 65

  scaffold44|si     600182 AAAATAGTGTGAGTCAACCACTTTTGTAGTCATCATGATCGTGGACCATT 600231
                                    v          i       i v         i     v v 
C genome_2_2188         64 AAAATAGTGGGAGTCAACCATTTTTGTAATGATCATGATCATGGACAAAT 15

  scaffold44|si     600232 GTTTGAAAACCACT 600245
                            v    v    v  
C genome_2_2188         14 GATTGACAACCCCT 1

Matrix = 20p43g.matrix
Kimura (with divCpGMod) = 11.14
Transitions / transversions = 1.00 (16/16)
Gap_init rate = 0.02 (4 / 257), avg. gap size = 1.75 (7 / 4)


848 15.00 3.30 1.08 scaffold44|size824116 600245 600264 (222522) C rnd-2_family-88#Unknown (63) 946 927 m_b884s001i59 137156

  scaffold44|si     600245 TATTGGAAACTGAGCCCCTT 600264
                                               
C rnd-2_family-        946 TATTGGAAACTGAGCCCCTT 927

Matrix = 20p43g.matrix
Kimura (with divCpGMod) = 15.26
Transitions / transversions = 1.00 (0/0)
Gap_init rate = 0.00 (0 / 19), avg. gap size = 0.0 (0 / 0)


65 1.45 0.00 4.11 scaffold44|size824116 600265 600340 (222446) (TTCTCC)n#Simple_repeat 1 73 (0) c_b884s251i1 137157

  scaffold44|si     600265 TTCTCCTTCTCCCTTCTCCCTTCTCCCTTCTCCTTCTCCTTCTCCTTCTC 600314
                                     -      -      -                         
  (TTCTCC)n#Sim          1 TTCTCCTTCT-CCTTCT-CCTTCT-CCTTCTCCTTCTCCTTCTCCTTCTC 47

  scaffold44|si     600315 CTTCTCCTTCTCCTTCTCCTCCTCCT 600340
                                               i     
  (TTCTCC)n#Sim         48 CTTCTCCTTCTCCTTCTCCTTCTCCT 73

Matrix = Unknown
Transitions / transversions = 1.00 (1/0)
Gap_init rate = 0.04 (3 / 75), avg. gap size = 1.00 (3 / 3)


984 9.93 0.66 0.00 scaffold44|size824116 600342 600492 (222294) rnd-1_family-52#Unknown 1 152 (35) m_b884s001i60 137158

  scaffold44|si     600342 CGGTGAGACAGTTTT-TCACTTTTTGCTATAACAAGTACTCCCACTGTAA 600390
                            i             -           i ?    i     i    ?    
  rnd-1_family-          1 CAGTGAGACAGTTTTTTCACTTTTTGCCANAACAGGTACTTCCACNGTAA 50

  scaffold44|si     600391 TCTCTAGCAAACTTACCTGTAAATAATTATTTTTTTGGGTTGACATACAT 600440
                           v  ?v   i                    v     i        i     
  rnd-1_family-         51 GCTNAAGCGAACTTACCTGTAAATAATTAATTTTTCGGGTTGACGTACAT 100

  scaffold44|si     600441 TGGTAGTCATCATGTTTTTATCTCTGTTTATCTTTAAAATAATAGCTTAT 600490
                           v                 v           i         v   v     
  rnd-1_family-        101 GGGTAGTCATCATGTTTTGATCTCTGTTTACCTTTAAAATTATATCTTAT 150

  scaffold44|si     600491 TT 600492
                             
  rnd-1_family-        151 TT 152

Matrix = 20p43g.matrix
Kimura (with divCpGMod) = 8.81
Transitions / transversions = 1.14 (8/7)
Gap_init rate = 0.01 (1 / 150), avg. gap size = 1.00 (1 / 1)


749 9.50 0.00 3.45 scaffold44|size824116 600497 600616 (222170) rnd-1_family-26#Unknown 209 324 (0) m_b884s001i61 137159

  scaffold44|si     600497 ACTTACAAATATGAGTAGACAAGCCACTTTATTTTTACACTACTACATGC 600546
                            i      v  v v                       v  --    -- v
  rnd-1_family-        209 ATTTACAACTAAGCGTAGACAAGCCACTTTATTTTTAAAC--CTAC--GA 254

  scaffold44|si     600547 CTTCCTCTGTTTCTAAGAATTGCATTCTGTCTAGCTTGATACAAAAAATC 600596
                                          v                    i v           
  rnd-1_family-        255 CTTCCTCTGTTTCTACGAATTGCATTCTGTCTAGCTCGCTACAAAAAATC 304

  scaffold44|si     600597 TTGCACCGACTGCTAGTAAT 600616
                                v  i           
  rnd-1_family-        305 TTGCAGCGGCTGCTAGTAAT 324

Matrix = 20p43g.matrix
Kimura (with divCpGMod) = 9.27
Transitions / transversions = 0.38 (3/8)
Gap_init rate = 0.03 (4 / 119), avg. gap size = 1.00 (4 / 4)


225 8.29 13.73 5.45 scaffold44|size824116 600589 600639 (222147) C rnd-1_family-135#Unknown (441) 578 524 m_b884s001i62 137160

  scaffold44|si     600589 AAAAAATCTTGCACCGACTGCTAGTAATTTTTCCTCCAAAGT-------T 600631
                                        v  i     ?    --- v   v      ------- 
C rnd-1_family-        578 AAAAAATCTTGCAGCGGCTGCTNGTAA---TACCTACAAAGTGAAAACAT 532

  scaffold44|si     600632 CACTTAAT 600639
                                   
C rnd-1_family-        531 CACTTAAT 524

Matrix = 20p43g.matrix
Kimura (with divCpGMod) = 9.04
Transitions / transversions = 0.33 (1/3)
Gap_init rate = 0.08 (4 / 50), avg. gap size = 2.50 (10 / 4)


603 17.95 0.85 0.85 scaffold44|size824116 602991 603108 (219678) genome_4_3041#DNA 4 121 (393) m_b885s001i0 137161

  scaffold44|si     602991 GCAAGACAAGGTAA-TTTGCCAAAAATTAATCTACTAGCAACCAAGTATC 603039
                                   -  i  -             ii  v    v i          
  genome_4_3041          4 GCAAGACA-GGCAACTTTGCCAAAAATTGGTCAACTATCGACCAAGTATC 52

  scaffold44|si     603040 TAAACTATCAACCATTTATCAACAGGATTGAAAATTTTTGATAGTATTGA 603089
                             vii              ii ii          v v ii       ii 
  genome_4_3041         53 TACGTTATCAACCATTTATTGATGGGATTGAAAAATGTCAATAGTATCAA 102

  scaffold44|si     603090 CTACATAATCAATATTGTT 603108
                                  i      v    
  genome_4_3041        103 CTACATAGTCAATAATGTT 121

Matrix = 20p43g.matrix
Kimura (with divCpGMod) = 18.92
Transitions / transversions = 2.50 (15/6)
Gap_init rate = 0.02 (2 / 117), avg. gap size = 1.00 (2 / 2)


271 20.02 0.00 11.84 scaffold44|size824116 606016 606100 (216686) rnd-5_family-616#Unknown 1 76 (0) m_b885s001i1 137162

  scaffold44|si     606016 GAACCGGTACACTATCGCCAAATTCATAAGATGACATTAATGTATTCGTA 606065
                                  v ---            iv iiv  ?----       -- i  
  rnd-5_family-          1 GAACCGGGA---TATCGCCAAATTTCTGGTATN----TAATGTA--CATA 41

  scaffold44|si     606066 GGAATCGATAAACTCGCCAAAATATTTGTCTTCCT 606100
                                 vi  i v            i vvv     
  rnd-5_family-         42 GGAATCCGTAGAATCGCCAAAATATCTCGGTTCCT 76

Matrix = 20p43g.matrix
Kimura (with divCpGMod) = 21.69
Transitions / transversions = 0.88 (7/8)
Gap_init rate = 0.11 (9 / 84), avg. gap size = 1.00 (9 / 9)


232 3.80 24.56 7.58 scaffold44|size824116 606377 606433 (216353) C genome_7_1761#DNA (6) 648 583 m_b885s001i2 137163

  scaffold44|si     606377 TAGCCGTTTGTAGA-------------GACCCC-CCTCACAGTCTTTAGA 606412
                                         -------------      -           v    
C genome_7_1761        648 TAGCCGTTTGTAGACCCCCCGTCTATAGACCCCACCTCACAGTCTATAGA 599

  scaffold44|si     606413 CCCCCCCCCCCCCTTAAAAAT 606433
                                  i -----       
C genome_7_1761        598 CCCCCCCTC-----TAAAAAT 583

Matrix = 20p43g.matrix
Kimura (with divCpGMod) = 3.95
Transitions / transversions = 1.00 (1/1)
Gap_init rate = 0.12 (7 / 56), avg. gap size = 2.71 (19 / 7)


2101 1.74 0.00 0.00 scaffold44|size824116 606430 606659 (216127) C rnd-4_family-69#LTR/Copia (1186) 274 45 m_b885s001i3 137164

  scaffold44|si     606430 AAATTGAAAATAGTTGGCAGTACCTGGTGGTACTTAAACAATAGGTAGTA 606479
                              i                               i         ?    
C rnd-4_family-        274 AAACTGAAAATAGTTGGCAGTACCTGGTGGTACTTGAACAATAGGNAGTA 225

  scaffold44|si     606480 GTATGGCTATAATACTTCACGCAGTGATGGCCTGGCTTGGCCCCCTTGAC 606529
                                                   i                         
C rnd-4_family-        224 GTATGGCTATAATACTTCACGCAGCGATGGCCTGGCTTGGCCCCCTTGAC 175

  scaffold44|si     606530 ACTGGCTTGTGTACAAGAGAGGAGACTTATTTTGTTATTATGGCTATGAT 606579
                                                                             
C rnd-4_family-        174 ACTGGCTTGTGTACAAGAGAGGAGACTTATTTTGTTATTATGGCTATGAT 125

  scaffold44|si     606580 TGTCTGAAACTACACAATCAACAATCAGCCAGTATTATACACATGTACCC 606629
                                                               i             
C rnd-4_family-        124 TGTCTGAAACTACACAATCAACAATCAGCCAGTATTGTACACATGTACCC 75

  scaffold44|si     606630 TACTAGTACGTGAAGCATCACGGATGCAAC 606659
                                                         
C rnd-4_family-         74 TACTAGTACGTGAAGCATCACGGATGCAAC 45

Matrix = 20p43g.matrix
Kimura (with divCpGMod) = 1.37
Transitions / transversions = 1.00 (4/0)
Gap_init rate = 0.00 (0 / 229), avg. gap size = 0.0 (0 / 0)


19 14.74 4.44 0.00 scaffold44|size824116 606685 606729 (216057) (GATCAA)n#Simple_repeat 1 47 (0) m_b885s252i0 137165

  scaffold44|si     606685 GATCAAGATCATGATCCGGA-CACGATCACGAAC-AGATCAAGATCA 606729
                                      v    vi  -  v     v  v -            
  (GATCAA)n#Sim          1 GATCAAGATCAAGATCAAGATCAAGATCAAGATCAAGATCAAGATCA 47

Matrix = Unknown
Transitions / transversions = 0.20 (1/5)
Gap_init rate = 0.05 (2 / 44), avg. gap size = 1.00 (2 / 2)


431 2.08 0.00 0.00 scaffold44|size824116 606730 606777 (216009) C rnd-4_family-69#LTR/Copia (1412) 48 1 m_b885s001i4 137164

  scaffold44|si     606730 CGACTAAGGCATGGTCGTGACCACACAAACGTCACGGATACCTTTTCT 606777
                            i                                              
C rnd-4_family-         48 CAACTAAGGCATGGTCGTGACCACACAAACGTCACGGATACCTTTTCT 1

Matrix = 20p43g.matrix
Kimura (with divCpGMod) = 2.13
Transitions / transversions = 1.00 (1/0)
Gap_init rate = 0.00 (0 / 47), avg. gap size = 0.0 (0 / 0)


1135 0.79 0.00 0.00 scaffold44|size824116 606779 606905 (215881) rnd-5_family-719#Unknown 1 127 (0) m_b885s001i5 137166

  scaffold44|si     606779 AGTCCCCTCAAACTTATTCATTGGTCCCCATGAACTAAGGTTGCAAAAAG 606828
                                                                  v          
  rnd-5_family-          1 AGTCCCCTCAAACTTATTCATTGGTCCCCATGAACTAAGTTTGCAAAAAG 50

  scaffold44|si     606829 GTACTACGACAAAACCCTAGACAACTTAAAAGTCATCATAAATGTCATAG 606878
                                                                             
  rnd-5_family-         51 GTACTACGACAAAACCCTAGACAACTTAAAAGTCATCATAAATGTCATAG 100

  scaffold44|si     606879 AGAATTTCACCAACTATGCGCTTCCTC 606905
                                                      
  rnd-5_family-        101 AGAATTTCACCAACTATGCGCTTCCTC 127

Matrix = 20p43g.matrix
Kimura (with divCpGMod) = 0.79
Transitions / transversions = 0.00 (0/1)
Gap_init rate = 0.00 (0 / 126), avg. gap size = 0.0 (0 / 0)


412 26.84 1.99 1.32 scaffold44|size824116 609979 610129 (212657) C rnd-1_family-441#LTR/Copia (30) 3776 3625 m_b885s001i6 137167

  scaffold44|si     609979 TTCCGGCA-ATCAATGTGTCGCCAAACACTGGGTGT--GGCAACCTCCTG 610025
                              v    - v  vv       i v v --  v  i--    ?       
C rnd-1_family-       3776 TTCGGGCAGAACATGGTGTCGCTATAGA--GGTTGCACGGCANCCTCCTG 3729

  scaffold44|si     610026 TACCTCAGCGCACGATCATTAGTCCTGAATCGCCGCGACAATGACGGGTG 610075
                             v vv   iiv     i  ?    v   v    vi    ii v   i  
C rnd-1_family-       3728 TAGCGAAGCATCCGATCGTTNGTCCGGAAACGCCTTGACAGCGTCGGATG 3679

  scaffold44|si     610076 CAGAACAGTCCTAATCCCACGCTGTGTAGTGCGCTGAATGGTCTGCTTTG 610125
                              i  v  ? vv iv  i     i  i  v  ii ? iv  v v   ? 
C rnd-1_family-       3678 CAGGACCGTNCGCACGCCGCGCTGCGTGGTCCGTCGNACCGTGTTCTTNG 3629

  scaffold44|si     610126 CCTT 610129
                               
C rnd-1_family-       3628 CCTT 3625

Matrix = 20p43g.matrix
Kimura (with divCpGMod) = 28.97
Transitions / transversions = 0.74 (17/23)
Gap_init rate = 0.03 (4 / 150), avg. gap size = 1.25 (5 / 4)


508 29.23 5.41 5.69 scaffold44|size824116 610344 610713 (212073) C rnd-1_family-441#LTR/Copia (469) 3337 2969 m_b885s001i7 137167

  scaffold44|si     610344 GTGCGGCACAGG--ACTTGTCCCCTGAAATCAA--TCATTCTATCCTCCA 610389
                            i      v  i-- v?                -- vii   ---  i i
C rnd-1_family-       3337 GCGCGGCAGAGATCAANTGTCCCCTGAAATCAAGGTGGCTCT---CTTCG 3291

  scaffold44|si     610390 TCTCAGAAAAATCAGAAG--ATTG-----AGGATCCCAAAT-GGGTTCTT 610431
                           ----   i  i-  -   --v   -----i        iii-   ?   -
C rnd-1_family-       3290 ----AGAGAAG-CA-AAGTCCTTGTCATAGGGATCCCAGGCCGGGNTCT- 3248

  scaffold44|si     610432 CAGCTGTCAAATCAATATGAGG-ATAGGCAGCTTCATTCTCCCATTCTGC 610480
                            i  i     v  v vi     -   v-    ---  i   v? i  v  
C rnd-1_family-       3247 CGGCCGTCAACTCCAGGTGAGGGATAT-CAGC---ATCCTCANACTCGGC 3202

  scaffold44|si     610481 AATTGTGGGTTTTCTA-ACTTGGAAGTAGCTGGTCACTCC----AGTTAA 610525
                            ivv     vvvvv? -   i i  -     viiv  v  ----    iv
C rnd-1_family-       3201 AGAGGTGGGGAGGGNATACTCGAAA-TAGCTCACAACGCCCTCAAGTTGT 3153

  scaffold44|si     610526 AGAAAGAGGAATGAACAA-TGGACTACTATCATCCAAGGGATCAACAACT 610574
                             vii  v i-  v  ii-     ----      viv   i  ii   ?i
C rnd-1_family-       3152 AGCGGGATGG-TGTACGGGTGGAC----ATCATCGGTGGGGTCGGCAANC 3108

  scaffold44|si     610575 TGCAAGGAGTGTGTAGAC-TCATCAGGATCTTCTGCCAAGAACTTAGGCA 610623
                           v v v   i  v  v  v- vi vi  v  v  - iv i      v  v 
C rnd-1_family-       3107 AGGATGGAATGGGTCGAGGTAGTGGGGTTCGTC-GTGAGGAACTTCGGGA 3059

  scaffold44|si     610624 GTTCACTAATCTTGATACCATTGAGTCGACACTGCATTGGACACAACAAA 610673
                           vi  ii      iv i        vi  i  i     v     ? i  ii
C rnd-1_family-       3058 CCTCGTTAATCTCCACACCATTGATCCGGCATTGCATGGGACANAGCAGG 3009

  scaffold44|si     610674 TGATGTTCAAGATGAGGAATCTCAATTGCCTGATTGATCA 610713
                           ii        vv v   ? iv vi  ?     i       
C rnd-1_family-       3008 CAATGTTCAACCTCAGGNACATAGATNGCCTGGTTGATCA 2969

Matrix = 20p43g.matrix
Kimura (with divCpGMod) = 34.64
Transitions / transversions = 1.12 (54/48)
Gap_init rate = 0.08 (31 / 369), avg. gap size = 1.32 (41 / 31)


7614 0.97 0.00 0.12 scaffold44|size824116 610719 611547 (211239) C rnd-4_family-69#LTR/Copia (0) 1460 633 m_b885s001i8 137168

  scaffold44|si     610719 ATGTAGACTTGACCTGTCTGTGGATGATCATAAGCAACAGCAGCACTGAC 610768
                                                                             
C rnd-4_family-       1460 ATGTAGACTTGACCTGTCTGTGGATGATCATAAGCAACAGCAGCACTGAC 1411

  scaffold44|si     610769 TGTGCGGTACTCCTTGCATCCATCTTCCTTGTCATAACTGTAGACACTCA 610818
                                                                             
C rnd-4_family-       1410 TGTGCGGTACTCCTTGCATCCATCTTCCTTGTCATAACTGTAGACACTCA 1361

  scaffold44|si     610819 CTGGTCGCCCATAATCATGAATGATCAGAGCTTCCTTTCCAACAACCGAA 610868
                                                                             
C rnd-4_family-       1360 CTGGTCGCCCATAATCATGAATGATCAGAGCTTCCTTTCCAACAACCGAA 1311

  scaffold44|si     610869 GTGTCTGCATGACTATCACATTCGACCCTAGTTTCACCACCAATAGAGGA 610918
                                                                             
C rnd-4_family-       1310 GTGTCTGCATGACTATCACATTCGACCCTAGTTTCACCACCAATAGAGGA 1261

  scaffold44|si     610919 ACTTGCTGCCTGAATACGAATGGAATAAACAGGGGCAAGAAATGCAGTGC 610968
                                                                        i    
C rnd-4_family-       1260 ACTTGCTGCCTGAATACGAATGGAATAAACAGGGGCAAGAAATGCGGTGC 1211

  scaffold44|si     610969 CATTGGGTCCAGTTTCCTCATCACTGGATGGCACAGTGCCTGACCGCAGT 611018
                                                                             
C rnd-4_family-       1210 CATTGGGTCCAGTTTCCTCATCACTGGATGGCACAGTGCCTGACCGCAGT 1161

  scaffold44|si     611019 CAGGACTTTCTTTTCTTCTGCCGCGTCAAAGCAGAGTGGCTCCTGTTGCC 611068
                                                  v                          
C rnd-4_family-       1160 CAGGACTTTCTTTTCTTCTGCCGAGTCAAAGCAGAGTGGCTCCTGTTGCC 1111

  scaffold44|si     611069 ACTTGGCTTTTGCTTGGAATCATCATCAGACACTTCCATATCCGATCCTT 611118
                                         i            i                      
C rnd-4_family-       1110 ACTTGGCTTTTGCTCGGAATCATCATCGGACACTTCCATATCCGATCCTT 1061

  scaffold44|si     611119 GCTCGGTCTTACTCTCCAATTTTGCAATCTTGGCTTTGAGTGCAGCATTT 611168
                                                               i             
C rnd-4_family-       1060 GCTCGGTCTTACTCTCCAATTTTGCAATCTTGGCTTCGAGTGCAGCATTT 1011

  scaffold44|si     611169 TTGGCTTTCAGAGCAGAAATCTTCTTCCTTGGAGATGTGGTGGTAGAGTC 611218
                                                                             
C rnd-4_family-       1010 TTGGCTTTCAGAGCAGAAATCTTCTTCCTTGGAGATGTGGTGGTAGAGTC 961

  scaffold44|si     611219 ATGAAAGGTAACCCCCTTCTTTCTCTTTTTCCTTAGCTCAAAGAGCTTTT 611268
                             vi                     -                        
C rnd-4_family-        960 ATCGAAGGTAACCCCCTTCTTTCTC-TTTTCCTTAGCTCAAAGAGCTTTT 912

  scaffold44|si     611269 GCTTCTGTTCGGTAGAGAGCTTCTTGTACTCTTCCTTCTTATAATATCGA 611318
                                                                             
C rnd-4_family-        911 GCTTCTGTTCGGTAGAGAGCTTCTTGTACTCTTCCTTCTTATAATATCGA 862

  scaffold44|si     611319 TCTGTGATGTCCCTGACAGCACTCTTTCCTGAGCCACTACCATCCGACTT 611368
                                                                             
C rnd-4_family-        861 TCTGTGATGTCCCTGACAGCACTCTTTCCTGAGCCACTACCATCCGACTT 812

  scaffold44|si     611369 CTCTCCACCAGAATGAACTGCGGCAATCTTCAGCTCAAGTTGCCCATCAG 611418
                                                                             
C rnd-4_family-        811 CTCTCCACCAGAATGAACTGCGGCAATCTTCAGCTCAAGTTGCCCATCAG 762

  scaffold44|si     611419 ACTGCTTAATGAAGTCTTTGTACAGAGTAACACATTTGTCAAAGTCTGCA 611468
                                                       i                     
C rnd-4_family-        761 ACTGCTTAATGAAGTCTTTGTACAGAGTGACACATTTGTCAAAGTCTGCA 712

  scaffold44|si     611469 CGGTATTCATCGGAGGAAAGGATGGTGGCCTTCACAGTATCCAGCCTTGT 611518
                                                                             
C rnd-4_family-        711 CGGTATTCATCGGAGGAAAGGATGGTGGCCTTCACAGTATCCAGCCTTGT 662

  scaffold44|si     611519 TGTCTTGATACCATCAATCAAGAACCTAA 611547
                                                        
C rnd-4_family-        661 TGTCTTGATACCATCAATCAAGAACCTAA 633

Matrix = 20p43g.matrix
Kimura (with divCpGMod) = 0.42
Transitions / transversions = 3.00 (6/2)
Gap_init rate = 0.00 (1 / 828), avg. gap size = 1.00 (1 / 1)


5377 1.19 0.17 0.00 scaffold44|size824116 612531 613117 (209669) C rnd-4_family-69#LTR/Copia (828) 632 45 m_b885s001i9 137168

  scaffold44|si     612531 GTGGACTATCAAATCGATGCAAAATTGCAGCGAGGATACTTGGCCTTAAA 612580
                                                                          i  
C rnd-4_family-        632 GTGGACTATCAAATCGATGCAAAATTGCAGCGAGGATACTTGGCCTTGAA 583

  scaffold44|si     612581 ATCTGAGCCAAAGCTTCAACTTGTCACACCAACAAAATAATACTTCTTTC 612630
                                                                             
C rnd-4_family-        582 ATCTGAGCCAAAGCTTCAACTTGTCACACCAACAAAATAATACTTCTTTC 533

  scaffold44|si     612631 GGTGGGC-AAAAAATAGGGAAAAGGCGTCCCTCTTCCTCAGTACTTGAAT 612679
                                  -                                          
C rnd-4_family-        532 GGTGGGCGAAAAAATAGGGAAAAGGCGTCCCTCTTCCTCAGTACTTGAAT 483

  scaffold44|si     612680 CACTTGATTGATCTGCAGACTGTGTGCAAAATCACACAACAGCTGGAACT 612729
                                                          v                  
C rnd-4_family-        482 CACTTGATTGATCTGCAGACTGTGTGCAAAAACACACAACAGCTGGAACT 433

  scaffold44|si     612730 CCCGGAATATACCTTCCCACTCCAATAGTATTAAAACTCACGGGAGGCAA 612779
                                                                             
C rnd-4_family-        432 CCCGGAATATACCTTCCCACTCCAATAGTATTAAAACTCACGGGAGGCAA 383

  scaffold44|si     612780 AAATATCACTTGCTTGTGACCTGATCTGCACTGGACTTCAAACACCAAAC 612829
                                                                             
C rnd-4_family-        382 AAATATCACTTGCTTGTGACCTGATCTGCACTGGACTTCAAACACCAAAC 333

  scaffold44|si     612830 AAAATCCTGGTTCCCTGAACTCTCTGTACTTTAGGGGCAATAGAGTCTTG 612879
                               i                 i                           
C rnd-4_family-        332 AAAACCCTGGTTCCCTGAACTCCCTGTACTTTAGGGGCAATAGAGTCTTG 283

  scaffold44|si     612880 GGTCTGATAAACTGAAAATAGTTGGCAGTACCTGGTGGTACTTAAACAAT 612929
                                                                      i      
C rnd-4_family-        282 GGTCTGATAAACTGAAAATAGTTGGCAGTACCTGGTGGTACTTGAACAAT 233

  scaffold44|si     612930 AGGTAGTAGTATGGCTATAATACTTCACGCAGTGATGGCCTGGCTTGGCC 612979
                              ?                            i                 
C rnd-4_family-        232 AGGNAGTAGTATGGCTATAATACTTCACGCAGCGATGGCCTGGCTTGGCC 183

  scaffold44|si     612980 CCCTTGACACTGGCTTGTGTACAAGAGAGGAGACTTATTTTGTTATTATG 613029
                                                                             
C rnd-4_family-        182 CCCTTGACACTGGCTTGTGTACAAGAGAGGAGACTTATTTTGTTATTATG 133

  scaffold44|si     613030 GCTATGATTGTCTGAAACTACACAATCAACAATCAGCCAGTATTATACAC 613079
                                                                       i     
C rnd-4_family-        132 GCTATGATTGTCTGAAACTACACAATCAACAATCAGCCAGTATTGTACAC 83

  scaffold44|si     613080 ATGTACCCTACTAGTACGTGAAGCATCACGGATGCAAC 613117
                                                                 
C rnd-4_family-         82 ATGTACCCTACTAGTACGTGAAGCATCACGGATGCAAC 45

Matrix = 20p43g.matrix
Kimura (with divCpGMod) = 1.05
Transitions / transversions = 6.00 (6/1)
Gap_init rate = 0.00 (1 / 586), avg. gap size = 1.00 (1 / 1)


20 14.38 4.35 0.00 scaffold44|size824116 613142 613187 (209599) (TGATCA)n#Simple_repeat 1 48 (0) m_b885s252i1 137169

  scaffold44|si     613142 TGATCAAGATCATGATCCGGA-CATGATCACGAACA-GATCAAGATCA 613187
                                 v          vv  -        i  v  -     v     
  (TGATCA)n#Sim          1 TGATCATGATCATGATCATGATCATGATCATGATCATGATCATGATCA 48

Matrix = Unknown
Transitions / transversions = 0.20 (1/5)
Gap_init rate = 0.04 (2 / 45), avg. gap size = 1.00 (2 / 2)


421 4.17 0.00 0.00 scaffold44|size824116 613188 613235 (209551) C rnd-4_family-69#LTR/Copia (1412) 48 1 m_b885s001i10 137168

  scaffold44|si     613188 CGACTAAGGCATGGTCGTGACCACACAAATGTCACGGATACCTTTTCT 613235
                            i                           i                  
C rnd-4_family-         48 CAACTAAGGCATGGTCGTGACCACACAAACGTCACGGATACCTTTTCT 1

Matrix = 20p43g.matrix
Kimura (with divCpGMod) = 2.35
Transitions / transversions = 1.00 (2/0)
Gap_init rate = 0.00 (0 / 47), avg. gap size = 0.0 (0 / 0)


405 11.68 10.26 1.18 scaffold44|size824116 613233 613310 (209476) C genome_12_13052#DNA (53) 447 363 m_b885s001i11 137170

  scaffold44|si     613233 TCTCAAAATGAAATGACGGGAAAATTAGACGATCAA------TCGTGACA 613276
                              v           i                    ------ i      
C genome_12_130        447 TCTAAAAATGAAATGGCGGGAAAATTAGACGATCAAAAATACTTGTGACA 398

  scaffold44|si     613277 GTTTCTTTTTACATCTTCGATTTCG--TTAAAAAGT 613310
                            ii -          v  i    v --       i 
C genome_12_130        397 GCCT-TTTTTACATCGTCAATTTAGATTTAAAAAAT 363

Matrix = 20p43g.matrix
Kimura (with divCpGMod) = 12.86
Transitions / transversions = 2.00 (6/3)
Gap_init rate = 0.04 (3 / 77), avg. gap size = 3.00 (9 / 3)


294 13.33 0.00 0.00 scaffold44|size824116 613303 613347 (209439) rnd-1_family-81#Unknown 118 162 (34) m_b885s001i12 137171

  scaffold44|si     613303 TAAAAAGTTACTAGCAGCCGATGCAAGATTTTTTGTGGCGTGCTA 613347
                               v i    i        v               i   v    
  rnd-1_family-        118 TAAATAATTACCAGCAGCCGCTGCAAGATTTTTTGTAGCGAGCTA 162

Matrix = 20p43g.matrix
Kimura (with divCpGMod) = 14.73
Transitions / transversions = 1.00 (3/3)
Gap_init rate = 0.00 (0 / 44), avg. gap size = 0.0 (0 / 0)


891 12.41 1.36 1.36 scaffold44|size824116 613348 613494 (209292) C genome_7_21796#DNA (0) 459 313 m_b885s001i13 137172

  scaffold44|si     613348 CCGTATACACCAGAGCATAAGAACCACCGGGGTATAAGAACCACCCAGT- 613396
                                  i   i                                 - v -
C genome_7_2179        459 CCGTATATACCGGAGCATAAGAACCACCGGGGTATAAGAACCACC-ACTG 411

  scaffold44|si     613397 CGAAATGACCTACTTTGGTGAACATTTGTTTTTTTTTGGCCAAGAAATAC 613446
                            i        v i               -       i      vv  i  
C genome_7_2179        410 CAAAATGACCGATTTTGGTGAACATTTG-TTTTTTTCGGCCAATTAACAC 362

  scaffold44|si     613447 ACTCT-CTCGTTCTAAAGCTGTCTTTTTTACATTCTCCTCATCGACACC 613494
                                -i i           i  v i    v         i  i     
C genome_7_2179        361 ACTCTGTTTGTTCTAAAGCTATCGTCTTTAGATTCTCCTCGTCAACACC 313

Matrix = 20p43g.matrix
Kimura (with divCpGMod) = 11.46
Transitions / transversions = 2.00 (12/6)
Gap_init rate = 0.03 (4 / 146), avg. gap size = 1.00 (4 / 4)


1923 13.70 0.00 0.00 scaffold44|size824116 613494 613785 (209001) genome_8_12029#DNA 1 292 (0) m_b885s001i14 137173

  scaffold44|si     613494 CTAGGTTGCAAATTCTGGAGGAATTCAGGCGGAATTCCGCGCTACTCCAG 613543
                                   i      i          v          i   i        
  genome_8_1202          1 CTAGGTTGTAAATTCCGGAGGAATTCCGGCGGAATTCTGCGTTACTCCAG 50

  scaffold44|si     613544 AATATTTTCTAATTTTGACAGTAATGTGATTACTGTGATCGCGAGATTAC 613593
                                  vv               ii           i v  i       
  genome_8_1202         51 AATATTTGGTAATTTTGACAGTAACATGATTACTGTGGTAGCAAGATTAC 100

  scaffold44|si     613594 TGAGAAAGACTTACTTAAGTACTTTGCTCAATAGTTAAGGACTGTGATGT 613643
                             v      v                iv     v       v     iii
  genome_8_1202        101 TGTGAAAGAATTACTTAAGTACTTTGTACAATACTTAAGGAGTGTGACAC 150

  scaffold44|si     613644 CGTGACGTCACAAAATAAGACTCATTTTGACAAAATTTACCGTAATATTT 613693
                                 i            i                             v
  genome_8_1202        151 CGTGACATCACAAAATAAGGCTCATTTTGACAAAATTTACCGTAATATTA 200

  scaffold44|si     613694 CCGGAACTGACCGGAATTACTGCAGTAATTCCAATCGGTTACTGGTTACT 613743
                            v     iv  v v           v      ii iv      v      
  genome_8_1202        201 CAGGAACCTACAGTAATTACTGCAGGAATTCCGGTTTGTTACTCGTTACT 250

  scaffold44|si     613744 TTGTTTTTGTGACAGCAACCAAAATCGGAATTCGCAACCTAG 613785
                           v        v     i                ii        
  genome_8_1202        251 GTGTTTTTGAGACAGTAACCAAAATCGGAATTTACAACCTAG 292

Matrix = 20p43g.matrix
Kimura (with divCpGMod) = 14.43
Transitions / transversions = 1.11 (21/19)
Gap_init rate = 0.00 (0 / 291), avg. gap size = 0.0 (0 / 0)


2230 10.19 0.95 0.63 scaffold44|size824116 613790 614105 (208681) C genome_7_21796#DNA (142) 317 1 m_b885s001i15 137172

  scaffold44|si     613790 ACACCAATTTCCCCATATGTGTCGCTCCCCGTGGGTCCTAATATTCGCCG 613839
                                                 v i        v  i v           
C genome_7_2179        317 ACACCAATTTCCCCATATGTGTAGTTCCCCGTGCGTTCAAATATTCGCCG 268

  scaffold44|si     613840 AGTTATAGAATTATGGCCGAAAACTCATTACCCATCACCACGT--AGGTG 613887
                                 vv       i  i        i     i      i v--     
C genome_7_2179        267 AGTTATTTAATTATGACCAAAAACTCACTACCCGTCACCATGGTGAGGTG 218

  scaffold44|si     613888 CGGAAGGGAATACTGGTGATTGTTCGGTGTGATTCGTGTGATGTGCTCTG 613937
                            v v v  i  i    i         v      vi            v  
C genome_7_2179        217 CTGCACGGGATGCTGGCGATTGTTCGTTGTGATGTGTGTGATGTGCTGTG 168

  scaffold44|si     613938 TACAGTACCCTTCGGGTAGGGTAATAGAAGTAAAAATAAATAAAGACAAG 613987
                              i                        i       --            
C genome_7_2179        167 TACGGTACCCTTCGGGTAGGGTAATAGAGGTAAAAA--AATAAAGACAAG 120

  scaffold44|si     613988 AGATACATTTTTT-CCATTGTGTGAGGACAACTAGCTTCATTCGGGGTAT 614036
                                        -    i i        vi                   
C genome_7_2179        119 AGATACATTTTTTTCCATCGCGTGAGGACTGCTAGCTTCATTCGGGGTAT 70

  scaffold44|si     614037 AAGAACCACTAAAGGTATCATTTCAAAATGACCACACATGTTGTGGTTCT 614086
                                    v                       i     v          
C genome_7_2179         69 AAGAACCACAAAAGGTATCATTTCAAAATGACCGCACATTTTGTGGTTCT 20

  scaffold44|si     614087 TATGCTCCGGTATATACGG 614105
                                              
C genome_7_2179         19 TATGCTCCGGTATATACGG 1

Matrix = 20p43g.matrix
Kimura (with divCpGMod) = 9.00
Transitions / transversions = 1.13 (17/15)
Gap_init rate = 0.01 (4 / 315), avg. gap size = 1.25 (5 / 4)


1819 12.33 1.03 2.09 scaffold44|size824116 614106 614395 (208391) C rnd-1_family-26#Unknown (37) 287 1 m_b885s001i16 137174

  scaffold44|si     614106 TAGATAGAATGCAATTCATAGAAACAGAGGAAGAAATAG-TATCAAAATG 614154
                               i            i               vvi   - v v     i
C rnd-1_family-        287 TAGACAGAATGCAATTCGTAGAAACAGAGGAAGTCGTAGGTTTAAAAATA 238

  scaffold44|si     614155 AAGTGGCTTGTCTATGCTTATTAGTTGCAAATGGGTGCATGCACCTCGCG 614204
                                         i     ---    i       i  i   i       
C rnd-1_family-        237 AAGTGGCTTGTCTACGCTTA---GTTGTAAATGGGCGCGTGCGCCTCGCG 191

  scaffold44|si     614205 CACTTTGTGTGTGCCGCGCACATGATTGCGCCCATTTTTGTTGAAGTAAG 614254
                            i   i i i i   v     ii  vi             ---  i    
C rnd-1_family-        190 CGCTTCGCGCGCGCCTCGCACGCGAACGCGCCCATTTTTG---AAATAAG 144

  scaffold44|si     614255 ACATAATTTTAAAGGTAAACAGAGATCAAAACATCATGACCACCCATGTA 614304
                            i                                v     i         
C rnd-1_family-        143 ATATAATTTTAAAGGTAAACAGAGATCAAAACATGATGACTACCCATGTA 94

  scaffold44|si     614305 CGTCACCCCAAAAAATTAATTATTTACAGGTAAGTTCTCATCAACTTTCT 614354
                                v   i                           v v ? i   v  
C rnd-1_family-         93 CGTCAACCCGAAAAATTAATTATTTACAGGTAAGTTCGCTTNAGCTTACT 44

  scaffold44|si     614355 G-GGAAGTACCTGTTTTGGCAAAAA-TTAAAAAACTGTCTCAC 614395
                            -             v         - v               
C rnd-1_family-         43 GTGGAAGTACCTGTTATGGCAAAAAGTGAAAAAACTGTCTCAC 1

Matrix = 20p43g.matrix
Kimura (with divCpGMod) = 8.01
Transitions / transversions = 1.69 (22/13)
Gap_init rate = 0.03 (9 / 289), avg. gap size = 1.00 (9 / 9)

613 16.91 3.91 17.73 scaffold44|size824116 614223 614425 (208361) C rnd-5_family-3853#Unknown (151) 203 28 m_b885s001i17 137174

  scaffold44|si     614223 CACATGATTGCGCCCATTTTTGTTGAAGTAAGACATAATTTTAAAGGTAA 614272
                              ii  v   i ?     ----- i i? v  i i       ?      
C rnd-5_family-        203 CACGCGAATGCACNCATTT-----GGAANACGATACAATTTTANAGGTAA 159

  scaffold44|si     614273 ACAGAGATCAAAACATCATGACCACCCATGTACGTCACCCCAAAAAATTA 614322
                           i  ? v           ?i   i              v i?     --- 
C rnd-5_family-        158 GCANATATCAAAACATCNCGACTACCCATGTACGTCAACTNAAAAA---A 112

  scaffold44|si     614323 ATTATTTACAGGTAAGTTCTCATCAA--CTTTCTGGGAAG-------TAC 614363
                             --           -  vv v    -- v ii i?i v -------   
C rnd-5_family-        111 AT--TTTACAGGTAA-TTAGCTTCAATGCATCTTANAATGTATCACTTAC 65

  scaffold44|si     614364 CTGTTTTGGCAAAAATTAAAAAACTGTCTCACTGAAGAAGAAGAAGAAGA 614413
                                iv v    ?i v                 i? -------------
C rnd-5_family-         64 CTGTTCGGTCAAANGTGAAAAAACTGTCTCACTGGNG------------- 28

  scaffold44|si     614414 AGAAGAAGAAGA 614425
                           ------------
C rnd-5_family-         28 ------------ 29

Matrix = 20p43g.matrix
Kimura (with divCpGMod) = 17.40
Transitions / transversions = 1.50 (18/12)
Gap_init rate = 0.19 (38 / 202), avg. gap size = 1.18 (45 / 38)


1165 10.48 0.45 8.87 scaffold44|size824116 614248 614425 (208361) rnd-2_family-88#Unknown 771 931 (78) m_b885s001i18 137175

  scaffold44|si     614248 AAGTAAGACATAATTTTAAAGGTAAACAGAGATCAAAACATCATGACCAC 614297
                             i     i               ii  ?            v     i  
  rnd-2_family-        771 AAATAAGATATAATTTTAAAGGTAGGCANAGATCAAAACATGATGACTAC 820

  scaffold44|si     614298 CCATGTACGTCACCCCAAAAAATTAATTATTTACAGGTAAGTTCTCATCA 614347
                                      vvvv i      ?                   vv     
  rnd-2_family-        821 CCATGTACGTCCAAGCGAAAAATNAATTATTTACAGGTAAGTTGACATCA 870

  scaffold44|si     614348 ACTTTCTGGGAAGTACCTGTTTTGGCAAAAA-TTAAAAAACTGTCTCACT 614396
                           i   ivi  v           ?         - v                
  rnd-2_family-        871 GCTTCACGGTAAGTACCTGTTNTGGCAAAAAGTGAAAAAACTGTCTCACT 920

  scaffold44|si     614397 GAAGAAGAAGAAGAAGAAGAAGAAGAAGA 614425
                                 -   ----------------- i
  rnd-2_family-        921 GAAGAA-AAG-----------------GG 931

Matrix = 20p43g.matrix
Kimura (with divCpGMod) = 10.39
Transitions / transversions = 1.00 (10/10)
Gap_init rate = 0.11 (19 / 177), avg. gap size = 1.00 (19 / 19)


43 0.00 0.00 0.00 scaffold44|size824116 614426 614464 (208322) (AGG)n#Simple_repeat 1 39 (0) c_b885s251i0 137176

  scaffold44|si     614426 AGGAGGAGGAGGAGGAGGAGGAGGAGGAGGAGGAGGAGG 614464
                                                                  
  (AGG)n#Simple          1 AGGAGGAGGAGGAGGAGGAGGAGGAGGAGGAGGAGGAGG 39

Matrix = Unknown
Transitions / transversions = 1.00 (0/0)
Gap_init rate = 0.00 (0 / 38), avg. gap size = 0.0 (0 / 0)


1165 10.48 0.45 8.87 scaffold44|size824116 614465 614505 (208281) rnd-2_family-88#Unknown 932 972 (37) m_b885s001i18 137175

  scaffold44|si     614465 CTCACTTTCCAATACAACTAAGATTTTGAAAAAATCTTGAT 614505
                               v                                    
  rnd-2_family-        932 CTCAGTTTCCAATACAACTAAGATTTTGAAAAAATCTTGAT 972

Matrix = 20p43g.matrix
Kimura (with divCpGMod) = 10.39
Transitions / transversions = 0.00 (0/1)
Gap_init rate = 0.00 (0 / 40), avg. gap size = 0.0 (0 / 0)


610 12.32 0.00 5.26 scaffold44|size824116 614479 614598 (208188) C genome_12_13052#DNA (119) 381 268 m_b885s001i19 137170

  scaffold44|si     614479 CAACTAAGATTTTGAAAAAATCTTGATAATAGACATTTGCATTACTATAA 614528
                              i v      --       ---- v           i        i  
C genome_12_130        381 CAATTTAGATTT--AAAAAAT----AAAATAGACATTTACATTACTACAA 338

  scaffold44|si     614529 AAGTCACACTAGTCATGAATGAGCTAAAGTGATATTTTTATTGCGTACTT 614578
                                    v v       v     v                vi  i v 
C genome_12_130        337 AAGTCACACAACTCATGAAGGAGCTTAAGTGATATTTTTATTTTGTGCAT 288

  scaffold44|si     614579 GATTCTCACCTTTTCTAACT 614598
                                v              
C genome_12_130        287 GATTCACACCTTTTCTAACT 268

Matrix = 20p43g.matrix
Kimura (with divCpGMod) = 13.41
Transitions / transversions = 0.56 (5/9)
Gap_init rate = 0.05 (6 / 119), avg. gap size = 1.00 (6 / 6)


685 27.51 0.00 0.00 scaffold44|size824116 614598 614786 (208000) genome_6_9737#DNA 52 240 (486) m_b885s001i20 137177

  scaffold44|si     614598 TCGCCCCGTGCTGAAACTGGGACACTGACGTCCCCATGTTGGCACCGTGC 614647
                                        i         i i   iv    i vv           
  genome_6_9737         52 TCGCCCCGTGCTGGAACTGGGACGCCGACAGCCCCGTTGTGGCACCGTGC 101

  scaffold44|si     614648 CAATACGGGGCACCCAGTGCTGGAACTGGGACCAAAAAAGTAAGTCTGTC 614697
                             vv       i   v                      v vi vvi  v 
  genome_6_9737        102 CACAACGGGGCGCCCCGTGCTGGAACTGGGACCAAAAATGAGATATTGAC 151

  scaffold44|si     614698 TCGCCCAGTTCCAGCACTGAGCGACCAGTGCTAGAACTGGGCCAGAGCCT 614747
                           vi i  v  v ii v    i   v  v     i       i ivvvvi  
  genome_6_9737        152 ATGTCCCGTGCTGGAACTGGGCGCCCCGTGCTGGAACTGGACTTTTTTCT 201

  scaffold44|si     614748 TGAAACCCCACACTGGCATCCACCCCATATTGGCACTGG 614786
                           i        iv i v   iivi   ii vi       i 
  genome_6_9737        202 CGAAACCCCGAATTTGCACTAGCCCTGTTCTGGCACTAG 240

Matrix = 20p43g.matrix
Kimura (with divCpGMod) = 30.06
Transitions / transversions = 1.08 (27/25)
Gap_init rate = 0.00 (0 / 188), avg. gap size = 0.0 (0 / 0)


464 12.35 1.20 2.44 scaffold44|size824116 614798 614880 (207906) rnd-1_family-1203#Unknown 23 104 (1) m_b885s001i21 137178

  scaffold44|si     614798 ATAGTACCCAATCCT-ATGCCCTTTGATGGAATCAACCATGGTTCGCTGC 614846
                               v v        -           i      i v            ?
  rnd-1_family-         23 ATAGAAGCCAATCCTTATGCCCTTTGACGGAATCGAACATGGTTCGCTGN 72

  scaffold44|si     614847 TGAGGCAATATTTTTTTGAACGGGCTAGACTGGT 614880
                             -       -   i  i i      v  v    
  rnd-1_family-         73 TG-GGCAATA-TTTCTTAAGCGGGCTTGAATGGT 104

Matrix = 20p43g.matrix
Kimura (with divCpGMod) = 11.02
Transitions / transversions = 1.00 (5/5)
Gap_init rate = 0.04 (3 / 82), avg. gap size = 1.00 (3 / 3)


892 7.94 1.98 0.00 scaffold44|size824116 614894 615145 (207641) C rnd-5_family-2816#Unknown (3) 474 218 m_b885s001i22 137179

  scaffold44|si     614894 CCTGCGACAAACAGCTGTTTTCTTCACTATTTCACAATTGTGAAGGCTGC 614943
                                     v i ii                      i ii vv i ??
C rnd-5_family-        474 CCTGCGACAACCGGTCGTTTTCTTCACTATTTCACAATCGCAATCGTTNN 425

  scaffold44|si     614944 CACATATCCTCTATATAGAAACAATTCCTTAAGCCCTTAGACGGAATCGA 614993
                           ??????????????????????????????????????????????????
C rnd-5_family-        424 NNNNNNNNNNNNNNNNNNNNNNNNNNNNNNNNNNNNNNNNNNNNNNNNNN 375

  scaffold44|si     614994 ACATGGTTTGCTGATGGGCAATATTTCTTAAGTGGGCTTTAAATGGTATC 615043
                           ????????????????????????????????????????????????  
C rnd-5_family-        374 NNNNNNNNNNNNNNNNNNNNNNNNNNNNNNNNNNNNNNNNNNNNNNNNTC 325

  scaffold44|si     615044 AACT-----GAGATTAATAATTTGTTGCGAATGGTCATTTTGTTCCTATA 615088
                               -----       v      i       i    i             
C rnd-5_family-        324 AACTCGACTGAGATTATTAATTTATTGCGAACGGTCGTTTTGTTCCTATA 275

  scaffold44|si     615089 TCGCGCAATCAAAGTCTCATCAACACGTGGTCATTTTGTTACCTAAATTG 615138
                                         v  v   v  i  i                      
C rnd-5_family-        274 TCGCGCAATCAAAGGCTGATCCACGCGCGGTCATTTTGTTACCTAAATTG 225

  scaffold44|si     615139 ACCACTA 615145
                              i   
C rnd-5_family-        224 ACCGCTA 218

Matrix = 20p43g.matrix
Kimura (with divCpGMod) = 8.94
Transitions / transversions = 1.86 (13/7)
Gap_init rate = 0.00 (1 / 251), avg. gap size = 5.00 (5 / 1)

1459 8.53 1.32 6.98 scaffold44|size824116 615053 615279 (207507) C rnd-5_family-2816#Unknown (258) 219 5 m_b885s001i23 137179

  scaffold44|si     615053 TAATAATTTGTTGCGAATGGTCATTTTGTTCCTATATCGCGCAATCAAAG 615102
                             v      i       i    i                           
C rnd-5_family-        219 TATTAATTTATTGCGAACGGTCGTTTTGTTCCTATATCGCGCAATCAAAG 170

  scaffold44|si     615103 TCTCATCAACACGTGGTCATTTTGTTACCTAAATTGACCACTAGGGCTAT 615152
                           v  v   v  i  i                         i          
C rnd-5_family-        169 GCTGATCCACGCGCGGTCATTTTGTTACCTAAATTGACCGCTAGGGCTAT 120

  scaffold44|si     615153 TACTTGCGCAAAACCACTGCTATTTATTTTCCTACCTCAGAAAAAAAATC 615202
                               i    i        v          v             -      
C rnd-5_family-        119 TACTCGCGCGAAACCACTCCTATTTATTTACCTACCTCAGAAA-AAAATC 71

  scaffold44|si     615203 AAGGTTCTTGCTACTCTTAAACTTCTCTACCTCAATCAAGACATGTCCC- 615251
                                   --------------           i   i           -
C rnd-5_family-         70 AAGGTTCT--------------TTCTCTACCTCGATCGAGACATGTCCCC 35

  scaffold44|si     615252 --CACATTGGCATTCCAGGTCGATTTTCAC 615279
                           --  i       i                 
C rnd-5_family-         34 ATCATATTGGCACTCCAGGTCGATTTTCAC 5

Matrix = 20p43g.matrix
Kimura (with divCpGMod) = 4.82
Transitions / transversions = 2.00 (12/6)
Gap_init rate = 0.08 (17 / 226), avg. gap size = 1.06 (18 / 17)


728 23.32 0.60 2.44 scaffold44|size824116 615214 615380 (207406) genome_6_9737#DNA 563 726 (0) m_b885s001i24 137180

  scaffold44|si     615214 TACTCTTAAACTTCTCTACCTCAATCAAGACATGTCCCCACATTGGCATT 615263
                                i   iv--      i    i     v         v  i v  --
  genome_6_9737        563 TACTCCTAAGG--CTCTACTTCAACCAAGAAATGTCCCCAAATCGTCA-- 608

  scaffold44|si     615264 CCAGGTCG-ATTTTCACTTTAAGTGCCAGTATGGGGATGTCAGCATCCCA 615312
                               i   -i    v ivviv       vv i    v    i  i     
  genome_6_9737        609 CCAGATCGCGTTTTGATGGCCAGTGCCACAACGGGGCTGTCGGCGTCCCA 658

  scaffold44|si     615313 GTTCTAGCATGGGATGAAAAATCAGTCCCAGTTCCATCATGGGGCCCGTG 615362
                               i    i   ii     i  i            v  i      v  i
  genome_6_9737        659 GTTCCAGCACGGGGCGAAAAGTCGGTCCCAGTTCCAGCACGGGGCCGGTA 708

  scaffold44|si     615363 CCAATTTGGGGTTCAACA 615380
                           v vv       ii     
  genome_6_9737        709 GCTTTTTGGGGCCCAACA 726

Matrix = 20p43g.matrix
Kimura (with divCpGMod) = 21.11
Transitions / transversions = 1.38 (22/16)
Gap_init rate = 0.03 (5 / 166), avg. gap size = 1.00 (5 / 5)


1188 29.34 7.01 2.69 scaffold44|size824116 615432 616002 (206784) genome_3_7906#DNA 13 607 (999) m_b885s001i25 137181

  scaffold44|si     615432 GATTATAGGTAAC-ACTGGTGTATAAGGAACA-CCAGGCTAGTTTCGATA 615479
                                  i v   -   vi -      vv   - iv   v   vi vi  
  genome_3_7906         13 GATTATAAGAAACTACTTAT-TATAAGTTACAACTTGGCGAGTGCCTGTA 61

  scaffold44|si     615480 CATTTGTGTTTTTCCGC------TGTCTAAGTCAGTATAATTGAATAAAA 615523
                                v      iiv  ------  i i  v i  -  i-      vv--
  genome_3_7906         62 CATTTCTGTTTTCTGGCATTTAATGCCCAATTTAG-ATG-TTGAATCC-- 107

  scaffold44|si     615524 AACATCACGATTAGTTTCTCCTCATTACCAGCAAC---CCAATGTGTAGT 615570
                           --  -   ii  i v       ii i vvv     ---     i  i vv
  genome_3_7906        108 --CA-CACAGTTGGATTCTCCTTGTCAAATGCAACACGCCAATATGCATA 154

  scaffold44|si     615571 AGTCCTAATAACTCCAGCTGGTTGTGGAGTTATTCACATTTACGCCCATA 615620
                             v  ivi       i         v      ivi  v   i vviv v 
  genome_3_7906        155 AGACCCTGTAACTCCGGCTGGTTGTTGAGTTACGTACTTTTGCCGTAAAA 204

  scaffold44|si     615621 CTCACATCACAACAAACAATTAC--TACGTA-AAATCATG---------- 615657
                                 v    v  vv --    --i    i-      ii----------
  genome_3_7906        205 CTCACAACACACCACCC--TTACAACACGTGTAAATCACACAAAACAACC 252

  scaffold44|si     615658 --AAATGAATTGTTCTGAATTGTTCTCGTTGGTTTCTTGCCCTGTGACAA 615705
                           --   iiv v  ivv  ii       i  v  i  i     vvi      
  genome_3_7906        253 AAAAACACAATGCAGTGGGTTGTTCTTGTGGGCTTTTTGCCAGATGACAA 302

  scaffold44|si     615706 TGGGCATAACTGTGAATTGCACTCATTTGGATGCGGGAACTCACTTGTTC 615755
                              v i v    iv v      i                iv vi vi   
  genome_3_7906        303 TGGTCGTCACTGCTATTTGCACCCATTTGGATGCGGGAATACCTTAATTC 352

  scaffold44|si     615756 TCAACAGCAATGATTATGGTGTTGGTCTTCATCTGCACCTGTGAATGACT 615805
                               iv vi      iv  v      v       v iii  i v    i 
  genome_3_7906        353 TCAATCGAGATGATTGGGGGGTTGGTATTCATCTCCGTTTGCGCATGATT 402

  scaffold44|si     615806 GCACCGTAGGAGTTGGCGTGTTACAC-ATCAAAACTGATGGTGAGGATGG 615854
                            ii vii v   i v           -     v vi  i   vv      
  genome_3_7906        403 GTGCAACACGAGCTCGCGTGTTACACAATCAACAGCGACGGTTTGGATGG 452

  scaffold44|si     615855 ATGCCGTGTTTGTTTTACAGCAAGGGAATATGCGGCAGGGGA-GATTGTT 615903
                              i  v        i  v  i     i    iv  v  i  -i  v  i
  genome_3_7906        453 ATGTCGAGTTTGTTTCACCGCGAGGGAGTATGTCGCCGGAGATAATGGTC 502

  scaffold44|si     615904 GGGGTCTCAACGGGGC-------TTAAGTCCAGATAACGGATGTTTTCAA 615946
                            vv ii vi i  v  ------- v   vi  v v   i  i  i   --
  genome_3_7906        503 GCCGCTTGGATGGTGCTGTTTTGTGAAGATCACAGAACAGACGTCTTC-- 550

  scaffold44|si     615947 GCTAAAGGA-----CAAGATCCGGTCCATGAGACACATGTACCACCACAA 615991
                             i--    -----   i--  ii  i  vv i i v   i         
  genome_3_7906        551 GCC--AGGATCATTCAAA--CCAATCTATTCGGCGCTTGTGCCACCACAA 596

  scaffold44|si     615992 CCGTGGATATG 616002
                           i     v  i 
  genome_3_7906        597 TCGTGGTTACG 607

Matrix = 20p43g.matrix
Kimura (with divCpGMod) = 34.48
Transitions / transversions = 1.12 (86/77)
Gap_init rate = 0.05 (28 / 570), avg. gap size = 2.00 (56 / 28)


662 27.18 2.05 2.05 scaffold44|size824116 616176 616468 (206318) rnd-5_family-766#DNA/TcMar-Tc2 180 472 (1375) m_b885s001i26 137182

  scaffold44|si     616176 TTTAAAACCATTCGTAACCCATCTTCATCCACACATTCCTTACGGTTTGG 616225
                                     iv    v  ivvi      -- iv    v  i viii  i
  rnd-5_family-        180 TTTAAAACCACGCGTACCCTTGTTTCATC--CGGATTCATTGCCACCTGA 227

  scaffold44|si     616226 GCA---GGAATGCTCGCACAATCATCAACAAGTCCTTCCACGACTCA-TT 616271
                              ---      - ?vi i i-         ?i v    i v i ii-  
  rnd-5_family-        228 GCATCTGGAATG-TNTTATAG-CATCAACAANCCATTCCGCTATTTGTTT 275

  scaffold44|si     616272 GCGGTGATGGCTCTTTTGTGGCACTGTTAATAATCCCATCACCCTCCAGC 616321
                              i- ?      ii i i i v i  iv i?  ?  ?     v   iv 
  rnd-5_family-        276 GCGA-GNTGGCTCCCTCGCGACTCCGTCCACNATNCCNTCACCATCCGCC 324

  scaffold44|si     616322 ATCCAAT-CCTCCCACTTCTCCCTCATTCCTCTCTTTATGGCTTTGCTTA 616370
                           i   v  - ?        iv v v   iv?? ii  ? v? vi   i v 
  rnd-5_family-        325 GTCCTATGCNTCCCACTTTGCACGCATCGNNCCTTTNAGNGGCTTGTTGA 374

  scaffold44|si     616371 CCCCAGCATCAACAGGCTGACACAAGTACATACAGCCTGGGGGGATATGG 616420
                           i?  ?i    i  i     i    i?  ?i i  v  ??vi   i i  ?
  rnd-5_family-        375 TNCCNACATCGACGGGCTGGCACAGNTANGTGCACCCNNCAGGGGTGTGN 424

  scaffold44|si     616421 ACCACCTCAAT-CCCATGAGATTGAATGCGGTTAACTACTGTTCCCATC 616468
                            ??  i  i  -     -v??i  i  ?     v  ?  v vv      
  rnd-5_family-        425 ANNACTTCGATNCCCAT-CNNCTGGATNCGGTTCACNACGGAACCCATC 472

Matrix = 20p43g.matrix
Kimura (with divCpGMod) = 31.83
Transitions / transversions = 1.69 (49/29)
Gap_init rate = 0.03 (10 / 292), avg. gap size = 1.20 (12 / 10)


696 29.86 1.03 1.37 scaffold44|size824116 616659 616950 (205836) C rnd-1_family-207#DNA/TcMar-Tc2 (0) 521 231 m_b885s001i27 137183

  scaffold44|si     616659 GGTGTGTCCTGAAAGATGAGGATGGGTGGCAACATCTTTCCGCTTGCATC 616708
                             iv ?i   vi     ?    v   i v         i  i     vvi
C rnd-1_family-        521 GGCTTNCCCTTGAAGATNAGGAAGGGCGTCAACATCTTCCCACTTGCCGT 472

  scaffold44|si     616709 GACTATAACAGAGAGAGTGACTCGCTTGGTGTCAGTTGTAGAAATGCGGA 616758
                           ?  vi vi i vi  ?     v     v     i  ?  v  ?ii?  ?i
C rnd-1_family-        471 NACGGTCGCGGCAAGNGTGACGCGCTTCGTGTCGGTNGTTGANGCNCGNG 422

  scaffold44|si     616759 CATGAATTGTCCTCGTACCCTTTGTTTTGAGTGCTTTGCCAGAATGGAAA 616808
                            i  i i?   i   iv     i i  i   i ii?  iii  i   ? v
C rnd-1_family-        421 CGTGGACNGTCTTCGCTCCCTTCGCTTCGAGCGTCNTGTTGGAGTGGNAC 372

  scaffold44|si     616809 GAGTACAATGTTGGTGATTGATCCATGTTGATAATGTCA--CATGGATCT 616856
                              v  iivi ?  ? vi           v vi i   i--  -  v  i
C rnd-1_family-        371 GAGAACGGGATNGGNGTCTGATCCATGTTCAGGACGTCGTCCA-GGTTCC 323

  scaffold44|si     616857 TTCCCTGTGATCTTGTCCTTCCTAAACTGAATGAAGTGATGTGACTTTTC 616906
                           vi    vii ii i -?    v v v?vvi       vv v? vv i?? 
C rnd-1_family-        322 GCCCCTCCAACTTCG-NCTTCATCATNGCGATGAAGTCCTTNGCATCNNC 274

  scaffold44|si     616907 TTCC-TTTTTTTGATAATTCCTTTGCGCAGTGTGGGTTGCTGCAT 616950
                           i   -   ii?   - i v i    ?  ?     v -      i 
C rnd-1_family-        273 CTCCGTTTCCNTGA-AGTGCTTTTGNGCNGTGTGCG-TGCTGCGT 231

Matrix = 20p43g.matrix
Kimura (with divCpGMod) = 34.22
Transitions / transversions = 1.53 (52/34)
Gap_init rate = 0.02 (6 / 291), avg. gap size = 1.17 (7 / 6)

2899 21.67 1.94 6.05 scaffold44|size824116 616900 617724 (205062) C rnd-3_family-211#DNA/TcMar-Tc2 (22) 793 1 m_b885s001i28 137183

  scaffold44|si     616900 ACTTTTCTTCCTTTTTTTGATAATTCCTTTGCGCAGTGTGGGTTGCTGCA 616949
                              ii  i   v   i?  iv i ? i       ---    --  --   
C rnd-3_family-        793 ACTCCTCCTCCGTTTCNTGGAAGTNCTTTTGCGC---GTGG--TG--GCA 751

  scaffold44|si     616950 TTTTGCATTAGTCCCATCTTTTTTGTAAATCTGTTCACAGCTTTCTTTCT 616999
                           ivv   i ?  ?  v i v i  i     v v??v?     i  i i - 
C rnd-3_family-        750 CGATGCGTNAGNCCGACCGTCTTCGTAAAGCGNNGNACAGCCTTTTCT-T 702

  scaffold44|si     617000 TGCTTCCCATGATTTGATCCTGAAAGAAGGTAGCAAGCAACAGGCTTCTT 617049
                           i  ?  vviv ?    vi      v vi  v       i vv   i   i
C rnd-3_family-        701 CGCNTCGAGGGNTTTGTCCCTGAATGCGGGAAGCAAGCGAGCGGCCTCTC 652

  scaffold44|si     617050 GCCTCAGCATGTGAGTACTCGCTTGTATCCCACGCTGATGGGTCTCAAAG 617099
                            ? v? v   ?i iv i  vi    v  ?  vi    ?i i--i  i i 
C rnd-3_family-        651 GNCGNACCATNCGGTTGCTGACTTGGATNCCCTGCTGNCGA--TTCGAGG 604

  scaffold44|si     617100 ACGAAACAAGACAAGCCCCCATCTACAACAGACAAGATGCTTGTGCAACC 617149
                            i     i       i vi v vii i  i -         i i  iv  
C rnd-3_family-        603 ATGAAACGAGACAAGTCGTCTTGCGCGACGG-CAAGATGCTCGCGCGCCC 555

  scaffold44|si     617150 GGAATGGATCTTTCGAGC-ACTCCTGTGTTGATCTTGTGTGCAGCAATGG 617198
                             i            ?  -i ?  ---          ?i  v i i v ?
C rnd-3_family-        554 GGGATGGATCTTTCGNGCCGCNCC---GTTGATCTTGNATGGAACGAAGN 508

  scaffold44|si     617199 CATCTCCCTGCTCCAGATCATCCACCTTCTTGATGGCCTTTTTACAGCGG 617248
                            v    vi     v  i  i          i         i  ?v i   
C rnd-3_family-        507 CTTCTCGTTGCTCGAGGTCGTCCACCTTCTCGATGGCCTTCTTNAAACGG 458

  scaffold44|si     617249 ATGTAAAAAATTTGAGAAAAGCCAATCACGGTACAAGCTTGACGACATGA 617298
                           ii   iv v v v v i      i  i?   ii  ?          iv  
C rnd-3_family-        457 GCGTAGTACAGTGGTGGAAAGCCGATTNCGGCGCANGCTTGACGACGGGA 408

  scaffold44|si     617299 CATTCCATGGTGGTTTGCGTGCACAAG-GTTGATGGCTTGGACTTGGACA 617347
                           ? i   --v   ----   ---     -  iv  -- i---i       i
C rnd-3_family-        407 NACTCC--CGTG----GCG---ACAAGAGTCCAT--CC---GCTTGGACG 372

  scaffold44|si     617348 TACTCTTGCTTCTCTTTGGTTGAGAATGAATGACTTACTGA-ACAAAGGC 617396
                           v v  ii i     i   i --     -- i  i  i i  -i i v   
C rnd-3_family-        371 AAGTCCCGTTTCTCCTTGAT--AGAAT--ACGATTTGCCGACGCGACGGC 326

  scaffold44|si     617397 TCAGCA-------ATGGTAATGCAATTGGGAGCTGACAAGGGGACATCAT 617439
                             v  i-------   ii   iv     i    i              i 
C rnd-3_family-        325 TCCGCGGAAACACATGACAATAGAATTGAGAGCCGACAAGGGGACATCGT 276

  scaffold44|si     617440 CGACAAGAACTGTCGAAACTATCCTATAAC--TTTGTGTCAA----GAAA 617483
                               ?       ?      i     i ? i--       ?  ----   ?
C rnd-3_family-        275 CGACNAGAACTGNCGAAACCATCCTGTNATGATTTGTGTNAACAATGAAN 226

  scaffold44|si     617484 GATGAATTGATTTGTAAAAACATGATAAAAAGTCTGAGGTGTCTCATATC 617533
                                  ?  - ?iv   i     ----   ? v   ?i v     v   
C rnd-3_family-        225 GATGAATNGA-TNAAAAAGACATG----AAANTGTGANATTTCTCAAATC 181

  scaffold44|si     617534 TCATCTGTTTCTTATTTCCTTCTTTATTTCATTGTAATCAGCACATGTTC 617583
                               v v                 i -    -- i      --?   ---
C rnd-3_family-        180 TCATGTCTTTCTTATTTCCTTCTTCA-TTCA--GCAATCAG--NATG--- 139

  scaffold44|si     617584 TGCTCTTCAATTTGCCGTCATTGCAGATGTTTCTGCAATTCAAAACTGAA 617633
                           ---     i ?iv    i        ii         i ? i        
C rnd-3_family-        138 ---TCTTCGANCGGCCGCCATTGCAGGCGTTTCTGCAGTNCGAAACTGAA 92

  scaffold44|si     617634 TGATGGGCAACTTGAATGCAGAGGGGATTGAGGTGGTGAAAGATTATGGT 617683
                             ii? ?   i         ?i  v      ? ?  i i   i  i   ?
C rnd-3_family-         91 TGGCNGNCAATTTGAATGCANGGGCGATTGANGNGGCGGAAGGTTGTGGN 42

  scaffold44|si     617684 TATGGATGGAGCAACAGAAATGTGGGTGGTAAGTGGGGAAT 617724
                           ii         ??             i   i ?        
C rnd-3_family-         41 CGTGGATGGAGNNACAGAAATGTGGGCGGTGANTGGGGAAT 1

Matrix = 20p43g.matrix
Kimura (with divCpGMod) = 20.40
Transitions / transversions = 2.05 (113/55)
Gap_init rate = 0.07 (54 / 824), avg. gap size = 1.19 (64 / 54)


403 25.05 2.48 5.77 scaffold44|size824116 617751 617911 (204875) genome_3_18267#DNA 259 414 (25) m_b885s001i29 137184

  scaffold44|si     617751 AGAGACCCTGTCAGAACTGGCGGGAAAACTGTG-CTATACCATACAATGC 617799
                               v vv  iv    i          -   vi- ii    i   iiviv
  genome_3_1826        259 AGAGTCGGTGCGAGAATTGGCGGGAAA-CTGAAACCGTACCGTACGGGAG 307

  scaffold44|si     617800 AGTAAATAGAGTACCTATTAGTTACGCAAGATACCAATGTTTTAACTCTG 617849
                           i i          v  ------ i   i-         i    vv v i 
  genome_3_1826        308 GGCAAATAGAGTAACT------TGCGCG-GATACCAATATTTTTTCACCG 350

  scaffold44|si     617850 TGTTATAATCACTAGCTTTGGATTG-ATTTCAATTA--ATTTAAATATAT 617896
                             v  v             v -   - v vi  v  --  iv    i   
  genome_3_1826        351 TGATAAAATCACTAGCTTTTG-TTGTAGTATAAGTACCATCAAAATGTAT 399

  scaffold44|si     617897 CTTTTGACATGTGTG 617911
                                i    v    
  genome_3_1826        400 CTTTTAACATTTGTG 414

Matrix = 20p43g.matrix
Kimura (with divCpGMod) = 25.21
Transitions / transversions = 1.00 (19/19)
Gap_init rate = 0.07 (12 / 160), avg. gap size = 1.08 (13 / 12)

267 28.01 4.19 8.07 scaffold44|size824116 617769 617935 (204851) genome_9_11612#DNA 271 431 (0) m_b885s001i30 137184

  scaffold44|si     617769 GGCGGGAAAACTGTGCTATACCATACAATGCAGTAAATAGAGTACCTATT 617818
                                  iiiv iiiv   i  -   vvi v         i   v  ---
  genome_9_1161        271 GGCGGGAGGGGTACAATATGCC-TACCTCGAAGTAAATAGGGTAACT--- 316

  scaffold44|si     617819 AGTTACGCAAGATACCAATGTTTTAACTCTGTGTTATAATCACTAGCTT- 617867
                           --  ---            iv   vv v i      v            -
  genome_9_1161        317 --TT---CAAGATACCAATAATTTTTCACCGTGTTAAAATCACTAGCTTG 361

  scaffold44|si     617868 -----TGGATTGATTTCAATTAATTTAAATATATCTTTTGACATGTGTGT 617912
                           -----i  vv i viv   i   ---  iv -       i    v    v
  genome_9_1161        362 TCACACGGTATAAGCACAACTAA---AAGGA-ATCTTTTAACATTTGTGG 407

  scaffold44|si     617913 TT-CCCACAATCCGGCTTATATGG 617935
                           v - ii i      vv  v  i  
  genome_9_1161        408 GTACTTATAATCCGCATTTTACGG 431

Matrix = 20p43g.matrix
Kimura (with divCpGMod) = 31.42
Transitions / transversions = 0.95 (21/22)
Gap_init rate = 0.09 (15 / 166), avg. gap size = 1.33 (20 / 15)


412 23.51 1.47 6.15 scaffold44|size824116 617800 617935 (204851) C genome_2_9627#DNA (299) 130 1 m_b885s001i31 137185

  scaffold44|si     617800 AGTAAATAGAGTACCTATTAGTTACGCAAGATACCAATGTTTTAACTCTG 617849
                                    i   v  -----  ---            iv   vv v i 
C genome_2_9627        130 AGTAAATAGGGTAACT-----TT---CAAGATACCAATAATTTTTCACCG 89

  scaffold44|si     617850 TGTTATAATCACTAGCTTTGGATTGATTTCAATTA--ATTTAAATATATC 617897
                                v  v i   i   ii    v   vi  v  --  ii    i    
C genome_2_9627         88 TGTTAAAAACGCTAACTTCAGATTTATTATAAGTACAATCCAAATGTATC 39

  scaffold44|si     617898 TTTTGACATGTGTGTTTCCCACAATCCGGCTTATATGG 617935
                                    v    v v ii i       iv    i  
C genome_2_9627         38 TTTTGACATTTGTGGTACTTATAATCCGGTATATACGG 1

Matrix = 20p43g.matrix
Kimura (with divCpGMod) = 25.25
Transitions / transversions = 1.14 (16/14)
Gap_init rate = 0.07 (9 / 135), avg. gap size = 1.11 (10 / 9)


603 13.24 3.12 5.60 scaffold44|size824116 617936 618063 (204723) rnd-1_family-557#Unknown 36 160 (11) m_b885s001i32 137186

  scaffold44|si     617936 TATGTATATGAG--AGACACGGACAATAGTCTTTCTTTTTGGACAAAGCA 617983
                              v  v   i --  i         ?            iv         
  rnd-1_family-         36 TATCTAAATGGGTGAGGCACGGACAANAGTCTTTCTTTTCCGACAAAGCA 85

  scaffold44|si     617984 GAGCAGTGGCTGATGAA-CCACACAGAAGATTCAGTGTA-TAATGACTTT 618031
                                ii   -?   ? -     -       ----i   -   i  ii  
  rnd-1_family-         86 GAGCAACGGC-NATGNAGCCACA-AGAAGAT----CGTAGTAACGATCTT 129

  scaffold44|si     618032 TTTCATACCCCTGTGGGGTGCACTCAGTCCTG 618063
                           i          v      i   -    i    
  rnd-1_family-        130 CTTCATACCCCAGTGGGGCGCA-TCAGCCCTG 160

Matrix = 20p43g.matrix
Kimura (with divCpGMod) = 11.45
Transitions / transversions = 3.00 (12/4)
Gap_init rate = 0.08 (10 / 127), avg. gap size = 1.10 (11 / 10)


394 24.90 1.49 7.09 scaffold44|size824116 617948 618081 (204705) C rnd-4_family-290#LINE/Ambal (48) 4152 4026 m_b885s001i33 137187

  scaffold44|si     617948 AGACACGGACAATAGTCTTTCTTTTTGGACAAAGCAGAGCAGTGGCTGAT 617997
                             i        i?            iv v   i i      i     ivv
C rnd-4_family-       4152 AGGCACGGACAGNAGTCTTTCTTTTCCGCCAAGGTAGAGCAATGGCTATA 4103

  scaffold44|si     617998 GAACCACACAGAAGATTCAGTGTATAATGACTTTTTTCATACCCCTGTGG 618047
                             i   i -      --v  v  vii  ---i  i          vvv  
C rnd-4_family-       4102 GAGCCATA-AGAAGA--GAGGGTTCGAT---CTTCTTCATACCCCATAGG 4059

  scaffold44|si     618048 GGTGCACTCAGTCCTGCAAGACAGGC--AACGGGTG 618081
                             i   -  i i  vi -- i i   -- i      
C rnd-4_family-       4058 GGCGCA-TCGGCCCGAC--GGCGGGCCAAGCGGGTG 4026

Matrix = 20p43g.matrix
Kimura (with divCpGMod) = 26.55
Transitions / transversions = 1.82 (20/11)
Gap_init rate = 0.08 (10 / 133), avg. gap size = 1.10 (11 / 10)


373 20.24 1.19 0.00 scaffold44|size824116 618072 618155 (204631) C rnd-5_family-3444#LINE/Ambal (1651) 2660 2576 m_b885s001i34 137187

  scaffold44|si     618072 GCAACGGGTGTCATTTTGATGGGGCATA-AATGATCCATCATGACAAATG 618120
                              v v?  ?i   i?? i  ?      -  v  ?  i  i  i  ? ? 
C rnd-5_family-       2660 GCATCTNGTNCCATCNNGGTGNGGCATATAAGGANCCGTCGTGGCANANG 2611

  scaffold44|si     618121 ACCAAGGAGCCCCCAGTGTAGGCTGTCTTGAGCCA 618155
                            i  i?  i    i?     i  i ii        
C rnd-5_family-       2610 ATCAGNGAACCCCTNGTGTAAGCCGCTTTGAGCCA 2576

Matrix = 20p43g.matrix
Kimura (with divCpGMod) = 23.34
Transitions / transversions = 4.67 (14/3)
Gap_init rate = 0.01 (1 / 83), avg. gap size = 1.00 (1 / 1)

594 30.99 8.60 4.30 scaffold44|size824116 618094 618919 (203867) C rnd-4_family-290#LINE/Ambal (1638) 2562 1703 m_b885s001i35 137187

  scaffold44|si     618094 GGCATAAATGATCCATCATGACAAATGACCAAGGAGCCCCCAGTGTAGGC 618143
                                i  ?  v  i  i  i  vii?    iv      ivv i v ---
C rnd-4_family-       2562 GGCATGAANGAGCCGTCGTGGCATGCNACCAGCGAGCCCTGCGCGAA--- 2516

  scaffold44|si     618144 TGTCTTGAG---CCATTCCCTACCTCCTTCCACCTTGAGGTTG-GCCCAC 618189
                             i? i   ---        i i ?  ------ v ?  ?v  -??  ? 
C rnd-4_family-       2515 TGCNTCGAGNAGCCATTCCCCATCNCC------CGTNAGNGTGANNCCNC 2472

  scaffold44|si     618190 AGATGCTCATGCCAAAGAGAGGAAAGTGCTTCC-AG--CACTGTAGA--- 618233
                           iv v vv i   --- vi   ?v  v  ii? ?-  -- ivi     ---
C rnd-4_family-       2471 GTAAGAGCGTGC---ATGGAGNCAACTGTCNCNGAGGCCGACGTAGACAT 2425

  scaffold44|si     618234 GTTGT--TCCTAGTTGGCAGTGT-CATGAGAGGAGACTGTGAATGCACAC 618280
                            ?   -- v?  -ii   v i ?-i i      ?  i  v  i  i  - 
C rnd-4_family-       2424 GNTGTGGTGNTA-CCGGCCGCGNGTACGAGAGGNGATTGGGAGTGTAC-C 2377

  scaffold44|si     618281 ATATCGCTGA-ACCCAACAT-TGTAGTCAGGACAGAGGATACATGTGAGC 618328
                           i --- v   - i  iiiii-    -  v v  ?    v   i  ? v  
C rnd-4_family-       2376 GT---GATGATATCCGGTGCGTGTA-TCCGTACNGAGGCTACGTGNGTGC 2331

  scaffold44|si     618329 ATGGT--ACTGTTGGTACTTCAATC--ACCAAAAGCACATACCCTGCCTG 618374
                            ii ?-- vv ii i  ? ---i  --   vi ----i    ?  vvvi 
C rnd-4_family-       2330 ACAGNGGAAGGCCGATANT---GTCCGACCTGA----TATACNCTTGACG 2288

  scaffold44|si     618375 GCCTCTTGTGATATATCTCCCAGAGGTCGGGAGGTAAACC---TATGG-- 618419
                              i     ?ivi    v viv ?v           ii  --- v   --
C rnd-4_family-       2287 GCCCCTTGTNGAGTATCGCGTTGNCGTCGGGAGGTAGGCCGTCTTTGGTT 2238

  scaffold44|si     618420 ----GGCCTCATGTAGGGAGTGCCATATGAGGAAGTCATGGTTCTCTGTT 618465
                           ----  v   ?   v -- i vv  i i ------ iv  iv  vi  v 
C rnd-4_family-       2237 TCCCGGACTCNTGTCG--AATTACACACG------TTCTGAGTCGTTGGT 2196

  scaffold44|si     618466 GTCAACCAGGAGATGGAGTCATAGGAGTGACAGAGGTTTTTGTCAAGACG 618515
                            -- i   vivviivvv   i  i i?v ? iv ?  v   vi ?  v v
C rnd-4_family-       2195 G--AGCCATACCGCTTTGTCGTAAGGNAGNCGCANGTGTTTCCCNAGCCT 2148

  scaffold44|si     618516 TGGGGAGAGGCAGAAGGTGGGGGAAGTCATCAGAGCAATGTTGTTCCTAC 618565
                           i  v  ?  ? i?  ?  ?  ?  v  ? v?  ivv    v   i?  v 
C rnd-4_family-       2147 CGGCGANAGNCGNAANGTNGGNGACGTNAGNAGGCAAATGGTGTCNCTCC 2098

  scaffold44|si     618566 GTAACTGAAGGTCTTGGGAGGTGGGTTGTTT-GTAGGGAATTTCATGTT- 618613
                           ii iivvi ii  i  v iv     ? ?  i- ??     ??i    v -
C rnd-4_family-       2097 ACAGTGCGAAATCCTGCGGCGTGGGNTNTTCCGNNGGGAANNCCATGGTG 2048

  scaffold44|si     618614 AG-------ACTCGGGTTGCAG------------------------ACCG 618632
                             -------i     v  i v ------------------------?   
C rnd-4_family-       2047 AGTCCCGTTGCTCGGCTTACCGTAGTTTCTCNGGGTCNACCGTGATNCCG 1998

  scaffold44|si     618633 TTGCATAGCACAACTTGGGACATAAAATAAATCTTGAATAATTTTTGCAA 618682
                            i   ?  i iv v      ? ?i  i  i i    v vv i  ii  iv
C rnd-4_family-       1997 TCGCANAGTATCAGTTGGGANANGAAGTAGACCTTGTAGTACTTCCGCGC 1948

  scaffold44|si     618683 CCTATTGAGAGATT-CCCATTGGGAAGGTGGAGTGATATGCATGATCTCC 618731
                           ?       -  v ?-       vvi   v  ?i ? ivi vi vii   i
C rnd-4_family-       1947 NCTATTGA-AGCTNGCCCATTGTCGAGGAGGNATNACTCGGGTTGCCTCT 1899

  scaffold44|si     618732 TCCATGAACACCTGGTCATGTTGCTGGATGGGTGACACATTAAGATCATC 618781
                                ? ??  i v   vi i v i ? iv  i vv i   vivi  ?  
C rnd-4_family-       1898 TCCATNANNACTTTGTCCCGCTCCCGNACTGGCGCGATATTCGCGTCNTC 1849

  scaffold44|si     618782 AAGCTGTAGCTGCACCATATGGAAGTCTAGATACTCCCACAGTAATTTGA 618831
                           v  v v  ?i v?   vii i v   viivi        i    vi    
C rnd-4_family-       1848 CAGGTCTANTTTNACCTCGTAGTAGTGCGCGTACTCCCATAGTATCTTGA 1799

  scaffold44|si     618832 ACCAGGAAAGCAAGGTGAGCTGGCT-TAAACTATTGT--TC------AAG 618872
                                 ?iv  iv? i?  ??v  i-  ii -i i  --  ------i  
C rnd-4_family-       1798 ACCAGGNGTGCGTNGCNAGNNCGCCGTAGGC-GTCGTAGTCGCGNAGGAG 1750

  scaffold44|si     618873 AAAGTTGCCCTCAAGGCCCATCTCTACCTGGACAAGTTCAAACATGC 618919
                           i     ?  ?v ?  i   i i  v vi  v? i  i  i  v    
C rnd-4_family-       1749 GAAGTTNCCNGCNAGACCCGTTTCGAGTTGTNCGAGCTCGAAGATGC 1703

Matrix = 20p43g.matrix
Kimura (with divCpGMod) = 36.02
Transitions / transversions = 1.27 (137/108)
Gap_init rate = 0.07 (59 / 825), avg. gap size = 1.83 (108 / 59)


1022 30.04 7.83 2.00 scaffold44|size824116 618941 619745 (203041) C rnd-4_family-290#LINE/Ambal (2267) 1933 1083 m_b885s001i36 137188

  scaffold44|si     618941 CCCATTGGGAAGGTGGAGTGATATGCATGATCTCCTCCATGAACACCTGG 618990
                                  vvi   v  ?i ? ivi vi vii   i     ? ??  i v 
C rnd-4_family-       1933 CCCATTGTCGAGGAGGNATNACTCGGGTTGCCTCTTCCATNANNACTTTG 1884

  scaffold44|si     618991 TCATGTTGCTGGATGGGTGACACATTAAGATCATCAAGCTGTAGCTGCAC 619040
                             vi i v i ? iv  i vv i   vivi  ?  v  v v  ?i v?  
C rnd-4_family-       1883 TCCCGCTCCCGNACTGGCGCGATATTCGCGTCNTCCAGGTCTANTTTNAC 1834

  scaffold44|si     619041 CATATGGAAGTCTAGATACTCCCACAGTAATTTGAACCAGGAAAGCAAGG 619090
                            vii i v   viivi        i    vi          ?iv  iv? 
C rnd-4_family-       1833 CTCGTAGTAGTGCGCGTACTCCCATAGTATCTTGAACCAGGNGTGCGTNG 1784

  scaffold44|si     619091 TGAGCTGGCT-TAAACTATTGT--TCA------AGAAAGTTGCCCTCAAG 619131
                           i?  ??v  i-  ii -i i  --  i------  i     ?  ?v ?  
C rnd-4_family-       1783 CNAGNNCGCCGTAGGC-GTCGTAGTCGCGNAGGAGGAAGTTNCCNGCNAG 1735

  scaffold44|si     619132 GCCCATCTCTACCTGGACAAGTTCAAACATGCTGTGCAGC---------- 619171
                           i   i i  v vi  v? i  i  i  v    ?vi v  ?----------
C rnd-4_family-       1734 ACCCGTTTCGAGTTGTNCGAGCTCGAAGATGCNTCGGAGNAATTTACCGN 1685

  scaffold44|si     619172 ----GCCGCACCGTACTC-AATGACATTGCATGTATTACAGCAAACCAGC 619216
                           ---- i  iiv   i i - i  v v     ?i  ? ii  ?i vv ?  
C rnd-4_family-       1684 TGGGGTCGTGGCGTGCCCCAGTGTCTTTGCANATANTGTAGNGACGCNGC 1635

  scaffold44|si     619217 CAGTTTTGCATGTGTCATGTTTGGTAGTCCCAGGCACTGGAA--GGACGT 619264
                           ?     iv vvii v   v v?  v  ?       vi  iv --    -i
C rnd-4_family-       1634 NAGTTTCTCTAACGACATTTGNGGGAGNCCCAGGCCTTGATACTGGAC-C 1586

  scaffold44|si     619265 GTGAAGAGTACACCAGTCATGGACAATGTTGCCGTTCACACCCATGGATG 619314
                            - ?     v ?   v  viv i i  i  v ?i  ?  ?    v? vi 
C rnd-4_family-       1585 G-GNAGAGTTCNCCATTCTCTGGCGATATTCCNATTNACNCCCAGNGCCG 1537

  scaffold44|si     619315 GGAGGAAGGATTAATACCAACCGGAAAAGGTGTCGTCCATGGAAGCGAGC 619364
                            i        v  i     vvv?  i    i      --- i?   vvv 
C rnd-4_family-       1536 GAAGGAAGGAGTAGTACCACGANGAGAAGGCGTCGTC---GANAGCCTTC 1490

  scaffold44|si     619365 ---AAGGCCATCAACGGAACCAGGCCATACAAAACAGAATGG-ATGGCTT 619410
                           ---i   v   ? ii vv ?i  v      vvi  ?  -   - vv    
C rnd-4_family-       1489 CTNGAGGACATNAGTGCTANTAGCCCATACTTGACNGA-TGGCAGTGCTT 1441

  scaffold44|si     619411 GTGCGCAGAAGCTCTGTCACACTT-TGATGATGTG-AGCAAACTAGAATT 619458
                            i iviv      ?  i       -? v  ii-  -   iii  i---- 
C rnd-4_family-       1440 GCGTTTTGAAGCTNTGCCACACTTCNGCTGGC-TGCAGCGGGCTG----T 1396

  scaffold44|si     619459 AAGACAACTGG----CTGACCTCCTGCCCTTTTCCAA-CATGTCCTGGAG 619503
                           i?i?? v i  ---- iv i  i vv      v i? -     vi vv  
C rnd-4_family-       1395 GNANNACCCGGTTTCCCCATCTTCGTCCCTTTACTNATCATGTGTTCCAG 1346

  scaffold44|si     619504 --GTTCCTTCCATCTGTGCCAGACGGAC------ATACACCTACACCTTC 619545
                           --  v v??  i--- ?   i     i ------ i  i  ? v?v i  
C rnd-4_family-       1345 TTGTGCGNNCCG---GNGCCGGACGGGCTAGACCACACGCCNAGNACCTC 1299

  scaffold44|si     619546 AGATGCAGTAGAGGGGTCCTT--GGTCAAT-----TTTTTGTCCCCAATG 619588
                           ?     ??i v?v  i  i  -- v  i  -----iv vi   vv --  
C rnd-4_family-       1298 NGATGCNNCATNCGGATCTTTNAGTTCGATGATAACGTACGTCGGC--TG 1251

  scaffold44|si     619589 CCAT--GTTGAGGAAGATGAA------GTTG---ATCTCTTGTAATGGTT 619627
                            v? --    v  v v? v  ------    ---  i  ?i ? i     
C rnd-4_family-       1250 CGNTTGGTTGTGGTATNTTAACTNGTAGTTGCCGATTTCNCGNAGTGGTT 1201

  scaffold44|si     619628 TGAGTACTGCCTTACTGCAGATGAACTTATGAGTAAGCAAGTACCAGTAG 619677
                            ?  ii v  iivv iviii i      i ii v?  ? i          
C rnd-4_family-       1200 TNAGCGCAGCTCGCCCTTGAACGAACTTGTAGGANAGNAGGTACCAGTAG 1151

  scaffold44|si     619678 CACTTTGTGGGCTTCAGATTCCCGCCTGTGCCCTACAGGAGTGTGGCCCA 619727
                             i  ivi   i  ?     ?  ?  v   v i i   ?  v  i     
C rnd-4_family-       1150 CATTTCTCGGGTTTNAGATTNCCNCCAGTGGCTTGCAGNAGAGTAGCCCA 1101

  scaffold44|si     619728 GTATTAGGTAGCAGCCTG 619745
                              v  v  i    ?   
C rnd-4_family-       1100 GTAGTACGTGGCAGNCTG 1083

Matrix = 20p43g.matrix
Kimura (with divCpGMod) = 35.34
Transitions / transversions = 1.21 (130/107)
Gap_init rate = 0.05 (37 / 804), avg. gap size = 2.16 (80 / 37)

3138 26.11 9.91 0.57 scaffold44|size824116 619050 620482 (202304) C rnd-5_family-3444#LINE/Ambal (2424) 1887 322 m_b885s001i37 137188

  scaffold44|si     619050 GTCTAGATACTCCCACAGTAATTTGAACCAGGAAAGCAAG-GTGAGCTGG 619098
                             ?   i        ? iv v   i     v v-- ii  - i   vi v
C rnd-5_family-       1887 GTNTAGGTACTCCCANAAAACTTTAAACCATGT--GTGAGTGCGAGGCGT 1840

  scaffold44|si     619099 CTTAAACTATTG---TTC------AAGAAAGTTGCCCTCAAGGCCCATCT 619139
                            i-i  i i i ---   ------i  i  i        v i   vi   
C rnd-5_family-       1839 CC-GAATTGTCGGTATTCCCGTAGGAGGAAATTGCCCTCCAAGCCAGTCT 1791

  scaffold44|si     619140 CTACCTGGACAAGTTCAAACATGCTGTG-----CAGCGCCGCA------- 619177
                            v i   v     i  i  ? ii  ?i -----   i   ?  -------
C rnd-5_family-       1790 CAATCTGTACAAGCTCGAANACACTNCGGAGGGCAGTGCCNCAGGTTNAC 1741

  scaffold44|si     619178 -C---CGTACTCAATGACATTGCATGTATTACAGCAAACCAGCCAGTTTT 619223
                           - --- i?v i  i  ? ii  ?     i i?   i  v ? v  ii   
C rnd-5_family-       1740 TCGGGCANCCCCAGTGNCGCTGNATGTACTGNAGCGAAGCNGACAACTTT 1691

  scaffold44|si     619224 GCATGTGTCATGTTTGGTAGTCCCAGGCACTGG-AAG-GACGTGTGAAGA 619271
                           v vv   ?v    ?v  i  ?  ?    v    -   -  ??v  iiv  
C rnd-5_family-       1690 TCCAGTGNGATGTNGGGCAGNCCNAGGCCCTGGTAAGCGANNGGTAGTGA 1641

  scaffold44|si     619272 G-TACACCAGTCATGGACAATGTTGCCGTTCACACCCATGGATGGGAGGA 619320
                            - ? ?   v  ?  ?i       v ?   ?  ?    v? vi  v    
C rnd-5_family-       1640 GATNCNCCATTCNTGNGCAATGTTCCNGTTNACNCCCAGNGCCGGTAGGA 1591

  scaffold44|si     619321 AGGATTAATACCAACCGGAAAAGGTGTCGTCCATGGA----AGCGAGCAA 619366
                              ?v? i    iviiv  i  v   v       v  ---- ? v?  ?i
C rnd-5_family-       1590 AGGNGNAGTACCGTTTCGAGAATGTGGCGTCCATTGAGTGNANCTNGCNG 1541

  scaffold44|si     619367 GGCCATCAACGGAACCAGGCCATACAAAACAGAATGGATGGCTTGTGCGC 619416
                           ? v   ? ii  ?     ?     ?ivi  ?  ?v v?v?  i  ? i? 
C rnd-5_family-       1540 NGACATNAGTGGNACCAGNCCATANGTGACNGANGGCNANGCCTGNGTNC 1491

  scaffold44|si     619417 AGAAGCTCTGTCACACTTTGA-TGATGTGAGCAAACTAGA-ATTAAGACA 619464
                           v   i  i  i  ?  i i i-? i?     ?i i  ? v-    v????
C rnd-5_family-       1490 CGAAACTTTGCCANACCTCGGCNGGNGTGAGNGAGCTNGCCATTACNNNN 1441

  scaffold44|si     619465 ACTGGCTGACCTCCTGCCCTTTTCCAACATGT-CCTGGAGGTTCCTTCCA 619513
                           - i   iv  i?  v      ?    v     -?i vi i  v? ??  i
C rnd-5_family-       1440 -CCGGCCCACTNCCGGCCCTTNTCCATCATGTGNTTCAAAGTGNCNNCCG 1392

  scaffold44|si     619514 TCTGTGCCAGACGGAC------ATACACCTACACCTTCAGATGCAGT--- 619554
                             ?vv   i     i ------ ?  v  ? v?v    v  i  ii ---
C rnd-5_family-       1391 TCNCGGCCGGACGGGCTGGACCANACCCCNAGNACTTCCGACGCGATCTC 1342

  scaffold44|si     619555 AGAGGGGTCCTT--GGTCAATTTTTTGTCC---CCAATGCCATGTTGAGG 619599
                             iv     ?i?-- v     vvv ? v ?--- i v  i ??    i  
C rnd-5_family-       1341 AGGTGGGTCNCNCAGTTCAATGGGTNGGCNTTGCTACTGTCNNGTTGGGG 1292

  scaffold44|si     619600 AA------GAT-GAAGT-------TGATCTCTTGTAATGGTTTGAGTACT 619635
                             ------ v -i    ------- ii i?    ?vi- ii  ?  i ??
C rnd-5_family-       1291 AATCNTNAGCTCAAAGTGNNTGNGTAGTTNCTTGNCG-GACTTNAGCANN 1243

  scaffold44|si     619636 GCCTTACTGCAG--ATGAACTTATGAGTAAGCAA------GTACCAGTAG 619677
                               vv i  vi--   i v  -   -- i    ------         i
C rnd-5_family-       1242 GCCTGTCCGCCATTATGGAATT-TGA--AGGCAACATGAAGTACCAGTAA 1196

  scaffold44|si     619678 CACTTTG-TGGGCTTCAGATTCCCGCCTGTGCCCTACAGGAGTGTGGCCC 619726
                                i -ii  i    ii?  v v  v   v i ii i    vi     
C rnd-5_family-       1195 CACTTCGGCAGGTTTCAAGNTCGCCCCGGTGGCTTGTAAGAGTTCGGCCC 1146

  scaffold44|si     619727 AGTATTAGGTAGCAGCC--TGTACCCATTTCACAAAAA---GATGCTCTT 619771
                            i  v       iiv  --  i    ivivi?    i --- i  ?  v?
C rnd-5_family-       1145 AATAATAGGTAGTGCCCGTTGCACCCGACGTNCAAAGAACTGGTGNTCAN 1096

  scaffold44|si     619772 GCTCCCTCACACTCTCACCCAT---------ATGCAGGAGGTTGGTGTCA 619812
                           ?i  ?vi?i iiv ii     i---------   v       ii      
C rnd-5_family-       1095 NTTCNGCNGCGTGCCTACCCACGGGACTGNAATGAAGGAGGTCAGTGTCA 1046

  scaffold44|si     619813 TCTACAT-TA----------AACAGAGACAG------AGACTAGACCATG 619845
                             i    -i ----------  ?i   vi  ------  i ii       
C rnd-5_family-       1045 TCCACATACAGCNGGGCNGCAANGGAGCTAGGCAAATAGGCCGGACCATG 996

  scaffold44|si     619846 CTGCCAAAAAGACTG-CACTCTATCCTTTTGCCTTATATGCA-------- 619886
                               vvvi  ?i   -   iv?             i  v  ?--------
C rnd-5_family-        995 CTGCGCTGAANGCTGGCACCGNATCCTTTTGCCTTGTAGGCNNTGACAAT 946

  scaffold44|si     619887 -----TGTT----------------GCAGGCAAGACACCACTGCTCTGTG 619915
                           -----  i ----------------  ?   i ii ?  i  i ii  ? 
C rnd-5_family-        945 NACNGTGCTAATCGCCGACCANGCGGCNGGCGAAGCNCCGCTACCTTGNG 896

  scaffold44|si     619916 CAAGGCCCATAAAAGGG----CGGGATGCCGTCCCACCGTAGCTCTGCTT 619961
                            ?  v        ?   ----  iii v v ?v  i  i  i   ivi  
C rnd-5_family-        895 CNAGTCCCATAAANGGGGATTCGAAGTTCAGNACCGCCATAACTCCTTTT 846

  scaffold44|si     619962 GGCTGTGCCAAAACCAGTGTTAAGGAAGAACTGCATCGTTTGGATGCAGA 620011
                           ?  ii??  i  v  ?  v  ?                 i  ?     ? 
C rnd-5_family-        845 NGCCANNCCGAACCCNGTCTTNAGGAAGAACTGCATCGTCTGNATGCANA 796

  scaffold44|si     620012 GAAGATAGCAC-CGGACCACTCGGATTGGAACTTGCATTGCATAAAAAGA 620060
                            i  i      -  v    ivi ?  i  v ??i    ?  viiv i? v
C rnd-5_family-        795 GGAGGTAGCACTCGTACCATATGNATCGGTANNCGCATNGCTCGCAGNGC 746

  scaffold44|si     620061 GAGACTACCCGTTGCATGGTTCACCACATCATAGCAGTTCATAGCATCAT 620110
                           v  i  ?  ? ii  i     ?  vivi  i     i   ii   i  i 
C rnd-5_family-        745 CAGGCTNCCNGCCGCGTGGTTNACGGAGTCGTAGCAATTCGCAGCGTCGT 696

  scaffold44|si     620111 TGCTGGAGACTGTACAATTAATATGGAGAATGTTGGCCTGGTCAAAAGAG 620160
                               ?  i  v i   ?vv? ?i  v i? ii  ? ?      i  i? v
C rnd-5_family-        695 TGCTNGAAACGGCACANGGNANGTGTAANACATTNGNCTGGTCGAAGNAT 646

  scaffold44|si     620161 AGTTGTTTTTGGGATAGATGAGTCTGTCATTGTATTTCCAGTGGTAGCGC 620210
                            ii  -   ii v  i  i     vi ?i ?  v     ?    ??  ? 
C rnd-5_family-        645 AACTG-TTTCAGCATGGACGAGTCGATNGTNGTTTTTCCNGTGGNNGCNC 597

  scaffold44|si     620211 CCTGCTCAGCTGGTAGAATCCTGTGTGTCTACATGCAATGCATCATGCTT 620260
                            i     v  i  ?  i i ? v  ? i?i?   v ?i i     i? ?i
C rnd-5_family-        596 CTTGCTCCGCCGGNAGGACCNTCTGNGCNCNCATCCNGTACATCACNCNC 547

  scaffold44|si     620261 TTGGCAAACACCACTTTTAGCCACAAATTAAAGTCTGCTTTGAGTAGGCA 620310
                                   v iv  i  i      v i  i        i i?  ?  i i
C rnd-5_family-        546 TTGGCAAAGATGACCTTCAGCCACCAGTTGAAGTCTGCCTCNAGNAGACG 497

  scaffold44|si     620311 AATTTCCCGTAGCTTCTCAATCTGTACACTACTGGCTACTTTCTACAG-G 620359
                           v  ?v i vv  i  ?v    i  iiiii ? ii  ? ?i  i v   -i
C rnd-5_family-        496 TATNGCTCTGAGTTTNGCAATTTGCGTGTTNCCAGCNANCTTTTCCAGTA 447

  scaffold44|si     620360 AGGACAGTGACTCCTGGTTTCAATTGGGAGAGTGGGGTGCCACGGCTCGA 620409
                             v  v     ?  iv i ? v  iv? iv  v  v  ?  v v?v v  
C rnd-5_family-        446 AGTACTGTGACNCCCTGCTNCCATCTNGGCAGGGGCGTNCCCCTNGTGGA 397

  scaffold44|si     620410 AGCCAAGTTTATATTACAAACATGTAATCACACCAGGAGAGAGTCGGAAC 620459
                           i  v i   ?  i  ? i?  ?  ? ivv v     v??i ii     ? 
C rnd-5_family-        396 GGCAAGGTTNATGTTNCGNACNTGNAGAGAGACCAGCNNGGGATCGGANC 347

  scaffold44|si     620460 --CCTGCCTTGTGATGGCCAGAGTG 620482
                           --v         i?      i    
C rnd-5_family-        346 ATGCTGCCTTGTANTGGCCAAAGTG 322

Matrix = 20p43g.matrix
Kimura (with divCpGMod) = 32.45
Transitions / transversions = 1.70 (234/138)
Gap_init rate = 0.03 (47 / 1432), avg. gap size = 3.21 (151 / 47)


23 13.49 0.00 0.00 scaffold44|size824116 620594 620634 (202152) (CCTAAG)n#Simple_repeat 1 41 (0) m_b885s252i2 137189

  scaffold44|si     620594 CCTAACCCTAAGGCTAAGGCTAAGCCTAAGCCTAACCCAAA 620634
                                v      v     v                v  v  
  (CCTAAG)n#Sim          1 CCTAAGCCTAAGCCTAAGCCTAAGCCTAAGCCTAAGCCTAA 41

Matrix = Unknown
Transitions / transversions = 0.00 (0/5)
Gap_init rate = 0.00 (0 / 40), avg. gap size = 0.0 (0 / 0)


2146 19.59 1.48 8.30 scaffold44|size824116 621235 621774 (201012) C genome_1_94420-9]2#Unspecified (0) 507 2 m_b885s001i38 137190

  scaffold44|si     621235 CAGCACAAGAGGGAATTTCCCCCATTTTTTTGGCAATTGGTTGATAGCTG 621284
                                vi v   v  i  iv  v      i  -              i  
C genome_1_9442        507 CAGCAAGACAGGCAACTTTGCCAATTTTTCTG-CAATTGGTTGATAGTTG 459

  scaffold44|si     621285 GTCAATAGTTTTGTTATCTTGTTGATAGTAGTAGATAGTATGTCGACAGC 621334
                                       v  - i    i         vi      v         
C genome_1_9442        458 GTCAATAGTTTTTTT-TTTTGTCGATAGTAGTCAATAGTAAGTCGACAGC 410

  scaffold44|si     621335 -AGAGGTAATATGTCAGCCTTCTGTTGACTTTTTGGCCAATGTGTGTCAA 621383
                           -    v i   v   ii      i ii         i i iiv v     
C genome_1_9442        409 TAGAGTTGATAGGTCGACCTTCTATCAACTTTTTGGTCGACAGGAGTCAA 360

  scaffold44|si     621384 TAATGTTTACTTTTGTTTTTTATACTTGTCAAAATGCTGACCTCAAA--G 621431
                             v i iv            -        ii v   ii    ---  --i
C genome_1_9442        359 TACTATCGACTTTTGTTTTT-ATACTTGTTGACATGTCGACC---AACTA 314

  scaffold44|si     621432 TCAAT--ACTATCAACAAGTGAAGAAGAGGTTGATAGTTGGTTGATATTT 621479
                            ii i--      i  i     v   i v  i          --------
C genome_1_9442        313 TTGACCAACTATCGACGAGTGATGAAAACGTCGATAGTTGGT-------- 272

  scaffold44|si     621480 GGTCAGTAGTTGGTTGATAGTTGGTATGAACTAACTACAACTATCTTTCT 621529
                           ---  i   -----------        v    v    i v  i  v   
C genome_1_9442        271 ---CAATAG-----------TTGGTATGTACTACCTACGAGTACCTATCT 236

  scaffold44|si     621530 AATATGGCCGATAGTTGGTTGATAGTGGTTGATATC-AGCAGTTGATAGT 621578
                                  i       ----------    i      -      i      
C genome_1_9442        235 AATATGGTCGATAGT----------TGGTCGATATCAAGCAGTCGATAGT 196

  scaffold44|si     621579 ACCGACTTGCCCAGTCAACATGTTGATTAAAAAAGTCGGTAGATTGACCT 621628
                            i     ii v     i      i  i          ii     ii    
C genome_1_9442        195 ATCGACTCACACAGTCGACATGTCGACTAAAAAAGTCAATAGATCAACCT 146

  scaffold44|si     621629 TCTATCAACTTTTTTGTTGACAAGAGTCAATACTATTGACTGCAAAGTCA 621678
                                                 i             iv   iivv     
C genome_1_9442        145 TCTATCAACTTTTTTGTTGACAGGAGTCAATACTATCTACTATTTAGTCA 96

  scaffold44|si     621679 ATACTATCAACATTTTTTTCGATCCCATCAATAATTGTTGATAGTGTCAA 621728
                              i-- ii i --      i     i  i     v  i     v   i 
C genome_1_9442         95 ATAT--TTGATA--TTTTTCAATCCCGTCGATAATAGTCGATAGGGTCGA 50

  scaffold44|si     621729 TACTT-TTTTGATAGTTGACCGA-TTTTGATGAAGTTTCCTGTCTTGC 621774
                                -vv i         v i -     iii     v          
C genome_1_9442         49 TACTTAGGTCGATAGTTGAGCAATTTTTGGCAAAGTTGCCTGTCTTGC 2

Matrix = 20p43g.matrix
Kimura (with divCpGMod) = 18.53
Transitions / transversions = 2.13 (66/31)
Gap_init rate = 0.09 (48 / 539), avg. gap size = 1.04 (50 / 48)


285 20.54 10.28 4.42 scaffold44|size824116 622470 622576 (200210) C rnd-4_family-116#Unknown (531) 1682 1570 m_b885s001i39 137191

  scaffold44|si     622470 CATCCCACCCATGCCTGCCTGCATAAGTACAGACACCATAAATTT--CCC 622517
                                 ii  v     i   vi  ivi i        ?v      --  ?
C rnd-4_family-       1682 CATCCCGTCCCTGCCTACCTTTATGTATGCAGACACCNAAAATTTGCCCN 1633

  scaffold44|si     622518 ACTGATTATTCT-CCTAT-----ATATACAGTCCCTAACCATTATG---T 622558
                             -----     -  i  -----   ?  i?     v    vi   --- 
C rnd-4_family-       1632 AC-----ATTCTGCCCATTTATAATANACGNTCCCTCACCAGCATGGTTT 1588

  scaffold44|si     622559 ATGGGCAGTCAGAGTCTG 622576
                            ii  i     v i    
C rnd-4_family-       1587 ACAGGTAGTCATAATCTG 1570

Matrix = 20p43g.matrix
Kimura (with divCpGMod) = 23.17
Transitions / transversions = 2.00 (14/7)
Gap_init rate = 0.08 (9 / 106), avg. gap size = 1.78 (16 / 9)


4564 5.76 0.54 0.54 scaffold44|size824116 623712 624269 (198517) C genome_6_8638#LTR/Gypsy (6) 558 1 m_b885s001i40 137192

  scaffold44|si     623712 TGTGTCCCGTTCTCATCCCGGACGTTTCGCCAAGATTGGGATTGTCCCGG 623761
                                                          i                  
C genome_6_8638        558 TGTGTCCCGTTCTCATCCCGGACGTTTCGCCGAGATTGGGATTGTCCCGG 509

  scaffold44|si     623762 GATGGGACCCCGCGGGATCGGGATTATCCCGGGATTCAACAGGATTACCA 623811
                                     vi            i            i  i         
C genome_6_8638        508 GATGGGACCCAACGGGATCGGGATCATCCCGGGATTCGACGGGATTACCA 459

  scaffold44|si     623812 AATATCCCGGATTGACCGGGATTTTCCCAGGATATACTGGGATATAACCG 623861
                                  v                    i                 i   
C genome_6_8638        458 AATATCCGGGATTGACCGGGATTTTCCCGGGATATACTGGGATATAGCCG 409

  scaffold44|si     623862 GGATTATGGATACCTGTCCAAATATTGCACTAAAAGTGCACGAACAAAAA 623911
                               v                         v                   
C genome_6_8638        408 GGATGATGGATACCTGTCCAAATATTGCACGAAAAGTGCACGAACAAAAA 359

  scaffold44|si     623912 GACTCACAAATAATGCGTAACACACCTTTAACAGGCTCGTGCTAGCAGGT 623961
                                      ---        v            i              
C genome_6_8638        358 GACTCACAAAT---GCGTAACAAACCTTTAACAGGTTCGTGCTAGCAGGT 312

  scaffold44|si     623962 ACAATACACATTATATCTGAGCATATGATTA---AACGCTTGCGTTCGCA 624008
                                              v           ---i i             
C genome_6_8638        311 ACAATACACATTATATCTGTGCATATGATTACGGGATGCTTGCGTTCGCA 262

  scaffold44|si     624009 AAGACCTTATCTTTTATTGGAGTAAATCCTACATAGAATAATCTTATCTT 624058
                               i               i                             
C genome_6_8638        261 AAGATCTTATCTTTTATTGGGGTAAATCCTACATAGAATAATCTTATCTT 212

  scaffold44|si     624059 AATCATAGGTAAAGTACGCATCTTACCATCTGAACAATCTGTTTGTGACG 624108
                                      v      i v v                i   i      
C genome_6_8638        211 AATCATAGGTATAGTACGTAACATACCATCTGAACAATCCGTTCGTGACG 162

  scaffold44|si     624109 AATGAACATACATATTGTACCAAGTTCTGCACGTGGAGTACTTTAAGTAC 624158
                           v                                                 
C genome_6_8638        161 TATGAACATACATATTGTACCAAGTTCTGCACGTGGAGTACTTTAAGTAC 112

  scaffold44|si     624159 ATCACTCTTTATCCCGGGAATCCCGGGATCAAGGGTCACGGGATGGGATG 624208
                           i        v                          vi     i      
C genome_6_8638        111 GTCACTCTTAATCCCGGGAATCCCGGGATCAAGGGTGGCGGGACGGGATG 62

  scaffold44|si     624209 GCAATCCCGGCCAGGATATCCCGTCATTCCGGTTTTTAATCCCGGACGAG 624258
                                       i              i                      
C genome_6_8638         61 GCAATCCCGGCCGGGATATCCCGTCATCCCGGTTTTTAATCCCGGACGAG 12

  scaffold44|si     624259 ACACAACTCTA 624269
                                      
C genome_6_8638         11 ACACAACTCTA 1

Matrix = 20p43g.matrix
Kimura (with divCpGMod) = 4.44
Transitions / transversions = 1.67 (20/12)
Gap_init rate = 0.01 (4 / 557), avg. gap size = 1.50 (6 / 4)


20 9.78 0.00 0.00 scaffold44|size824116 626311 626343 (196443) (CTGAA)n#Simple_repeat 1 33 (0) m_b885s252i3 137193

  scaffold44|si     626311 CTGAACTGAACTGATCTGAACTGAGCTGAGCTG 626343
                                         v         i    i   
  (CTGAA)n#Simp          1 CTGAACTGAACTGAACTGAACTGAACTGAACTG 33

Matrix = Unknown
Transitions / transversions = 2.00 (2/1)
Gap_init rate = 0.00 (0 / 32), avg. gap size = 0.0 (0 / 0)


948 24.49 5.43 2.17 scaffold44|size824116 626512 626824 (195962) genome_3_19411#DNA 4 326 (66) m_b885s001i41 137194

  scaffold44|si     626512 ACAGCTAAACACAATAGGAGCACAGAGTATCCTAATGGTATCATGATACC 626561
                             i    v i             viv        iv              
  genome_3_1941          4 ACGGCTATATACAATAGGAGCACTATGTATCCTAGAGGTATCATGATACC 53

  scaffold44|si     626562 CAACTAACCAGATGATAGAT---ACAAAACTGATTTCAAGTAAAGTAAAC 626608
                             i iii     iii i   --- v    v       i      v    -
  genome_3_1941         54 CAGCCGGCCAGACAGTGGATTCCAAAAAAATGATTTCGAGTAAATTAAA- 102

  scaffold44|si     626609 AAAAGTAATTT-------AACCTGAAGTAAATTTGATGTCTTGACATCTT 626651
                                -     -------   --       v i iv   vv ivii vvv
  genome_3_1941        103 AAAAG-AATTTTGGAGCAAAC--GAAGTAACTCTATTGTAGTACTGTAGA 149

  scaffold44|si     626652 AACATGCCAATTTTCTATAAAGATGAACTGATACCATCATTCTGACCTGA 626701
                                i           i  ii     iv   vvv   i   i  i   v
  genome_3_1941        150 AACATACCAATTTTCTACAAGAATGAATGGATCGGATCGTTCCGATCTGC 199

  scaffold44|si     626702 CACATTCAACTGACCATAACCCACAAAAGCCAATTCGAACAAACAAAATC 626751
                           iii           v     i iii    v vi   i  ii        v
  genome_3_1941        200 TGTATTCAACTGACAATAACTCGTGAAAGACTGTTCAAATGAACAAAATA 249

  scaffold44|si     626752 A-AACATCGTTTAACAGCACAGAATAAAAGATCTTTCCATC------AAG 626794
                            -    i    ii v   v i  --            v   ------ i 
  genome_3_1941        250 AGAACACCGTTCGAAAGCTCGGA--AAAAGATCTTTCGATCGATGTAAGG 297

  scaffold44|si     626795 CTGTACATATTATTTTACTCGACCCATGAC 626824
                           i    v     -        v v ii    
  genome_3_1941        298 TTGTAAATATT-TTTTACTCCAACTGTGAC 326

Matrix = 20p43g.matrix
Kimura (with divCpGMod) = 26.52
Transitions / transversions = 1.50 (45/30)
Gap_init rate = 0.04 (11 / 312), avg. gap size = 2.18 (24 / 11)


18 0.00 5.13 7.89 scaffold44|size824116 626885 626923 (195863) (TTGTGTT)n#Simple_repeat 1 38 (0) m_b885s252i5 137195

  scaffold44|si     626885 TTGTGTTTTGTG-TTTGT-TTTTGTGGTTTCTGTGTTATTG 626923
                                       -     -      -    -      -   
  (TTGTGTT)n#Si          1 TTGTGTTTTGTGTTTTGTGTTTTGT-GTTT-TGTGTT-TTG 38

Matrix = Unknown
Transitions / transversions = 1.00 (0/0)
Gap_init rate = 0.13 (5 / 38), avg. gap size = 1.00 (5 / 5)


13 23.23 2.13 2.13 scaffold44|size824116 626885 626931 (195855) (TTGTTT)n#Simple_repeat 1 47 (0) m_b885s252i4 137196

  scaffold44|si     626885 TTGTGTTTTGTGTTTGTTTTTGTGGTT-TCTGTGTTATTGATCATGTT 626931
                               -      v           vv  - i v    v   v iv    
  (TTGTTT)n#Sim          1 TTGT-TTTTGTTTTTGTTTTTGTTTTTGTTTTTGTTTTTGTTTTTGTT 47

Matrix = Unknown
Transitions / transversions = 0.29 (2/7)
Gap_init rate = 0.04 (2 / 46), avg. gap size = 1.00 (2 / 2)


4390 2.46 0.18 6.02 scaffold44|size824116 629146 629708 (193078) C rnd-1_family-25#Unknown (0) 532 1 m_b885s001i42 137197

  scaffold44|si     629146 TATCAAGATTTTTTTTTAAATCTTTTAGTTGTGTTGGAAACTGAGCCACT 629195
                                          vv       --                     ii 
C rnd-1_family-        532 TATCAAGATTTTTTTAAAAATCTT--AGTTGTGTTGGAAACTGAGCCGTT 485

  scaffold44|si     629196 TTCTCCTTCTTCTCCTTCTCCTTCTCCAGTGAGACAGTTTTTTTGCTTTT 629245
                           ---------------------------                       
C rnd-1_family-        484 ---------------------------AGTGAGACAGTTTTTTTGCTTTT 462

  scaffold44|si     629246 TGCCAAAACAGGTACTTACCATGAAGTTGATGTGAACTTACCTGTAAATA 629295
                                           v                v                
C rnd-1_family-        461 TGCCAAAACAGGTACTGACCATGAAGTTGATGTCAACTTACCTGTAAATA 412

  scaffold44|si     629296 ATTCATGTTTCGCTTGGACTTACATGGGTAGTCTTAGTGTTTTAATATAT 629345
                                 v                                           
C rnd-1_family-        411 ATTCATTTTTCGCTTGGACTTACATGGGTAGTCTTAGTGTTTTAATATAT 362

  scaffold44|si     629346 GCCTACCTTTAAAAATATATCTTTGTGTGTAACGTCTGACATTATTTTCA 629395
                                                                             
C rnd-1_family-        361 GCCTACCTTTAAAAATATATCTTTGTGTGTAACGTCTGACATTATTTTCA 312

  scaffold44|si     629396 ACAATGTTTCTGTAAACTTTAAGGGAACATTAGTCACAAATCATTTTAAG 629445
                                                                             
C rnd-1_family-        311 ACAATGTTTCTGTAAACTTTAAGGGAACATTAGTCACAAATCATTTTAAG 262

  scaffold44|si     629446 ACGTAGAGACGAAAAATTTTAAACAAGGG-TCTTTAAAACTTGAAGGGAA 629494
                                                        -                    
C rnd-1_family-        261 ACGTAGAGACGAAAAATTTTAAACAAGGGTTCTTTAAAACTTGAAGGGAA 212

  scaffold44|si     629495 TGTTATTGTGTCACAAAAGAGTGTGTAACAAGAAAATGATTTCACAAACT 629544
                                 i                                           
C rnd-1_family-        211 TGTTATCGTGTCACAAAAGAGTGTGTAACAAGAAAATGATTTCACAAACT 162

  scaffold44|si     629545 AAAAGGGCGCGGGAGCGTGGCGCGCGCGAAGCGCGCGAGGCGCTGCCGCC 629594
                                            i       v---i              v     
C rnd-1_family-        161 AAAAGGGCGCGGGAGCGCGGCGCGCT---GGCGCGCGAGGCGCTCCCGCC 115

  scaffold44|si     629595 CATTTTGGCATACACTCGTACTACAAGCCACTTTATTTTAGTGTACGTCT 629644
                                                                   i         
C rnd-1_family-        114 CATTTTGGCATACACTCGTACTACAAGCCACTTTATTTTAATGTACGTCT 65

  scaffold44|si     629645 TCCTCTGTCTCTACAAATCGCAATCTGTTTCGCTGCAAAAAATCTTGCAG 629694
                                                                             
C rnd-1_family-         64 TCCTCTGTCTCTACAAATCGCAATCTGTTTCGCTGCAAAAAATCTTGCAG 15

  scaffold44|si     629695 CGGCTGCTGGTAAT 629708
                                         
C rnd-1_family-         14 CGGCTGCTGGTAAT 1

Matrix = 20p43g.matrix
Kimura (with divCpGMod) = 1.97
Transitions / transversions = 0.86 (6/7)
Gap_init rate = 0.06 (33 / 562), avg. gap size = 1.00 (33 / 33)

416 8.82 7.25 1.37 scaffold44|size824116 629656 629724 (193062) C rnd-1_family-81#Unknown (16) 180 108 m_b885s001i43 137197

  scaffold44|si     629656 TACAAATCGCAATCTGTTT----CGCTGCAAAAAATCTTGCAGCGGCTGC 629701
                                      v     i ----    i                      
C rnd-1_family-        180 TACAAATCGCATTCTGTCTAGCTCGCTACAAAAAATCTTGCAGCGGCTGC 131

  scaffold44|si     629702 TGGTAA-TATTTACCTTCATTTCT 629724
                                 -      -i  i  i   
C rnd-1_family-        130 TGGTAATTATTTA-TTTTATCTCT 108

Matrix = 20p43g.matrix
Kimura (with divCpGMod) = 9.57
Transitions / transversions = 5.00 (5/1)
Gap_init rate = 0.04 (3 / 68), avg. gap size = 2.00 (6 / 3)


5349 4.17 0.92 0.61 scaffold44|size824116 634080 634731 (188055) C genome_7_1761#DNA (0) 654 1 m_b885s001i45 137198

  scaffold44|si     634080 TGTTAGTAGCCGTTTGTAGACCCCC-GCCTATAGACCCCACCTCACAGTC 634128
                                                    - i                      
C genome_7_1761        654 TGTTAGTAGCCGTTTGTAGACCCCCCGTCTATAGACCCCACCTCACAGTC 605

  scaffold44|si     634129 TATAGACCCC-----TAAAAATGATTTGGCGGGAAAGTTTGAACTGCCCT 634173
                                     -----                     vv            
C genome_7_1761        604 TATAGACCCCCCCTCTAAAAATGATTTGGCGGGAAATATTGAACTGCCCT 555

  scaffold44|si     634174 TCTGACAATCATGGCACGAGTCACGGTTCAAAATTTATTATTTTGATGGT 634223
                                                    i   v             v      
C genome_7_1761        554 TCTGACAATCATGGCACGAGTCACGATTCCAAATTTATTATTTGGATGGT 505

  scaffold44|si     634224 AGTGTCCACGATGTCTTGATAGAGTCTATAGACTACTTATCTAAAATTAT 634273
                                                              v i            
C genome_7_1761        504 AGTGTCCACGATGTCTTGATAGAGTCTATAGACTAGTCATCTAAAATTAT 455

  scaffold44|si     634274 ACGATACAGTCTATAGACTTTTATGTTTTTGATCGTGGAGTCTATAGACT 634323
                                 v             v   v                         
C genome_7_1761        454 ACGATAGAGTCTATAGACTTGTATTTTTTTGATCGTGGAGTCTATAGACT 405

  scaffold44|si     634324 ATCACAAGGGATTTATTGATAAGTCTATAGACTATCGCCCTCGCGAAGAT 634373
                                                                             
C genome_7_1761        404 ATCACAAGGGATTTATTGATAAGTCTATAGACTATCGCCCTCGCGAAGAT 355

  scaffold44|si     634374 AGTCTATAGACTAGTGAGCGATTTTAGATAAAAGGGTCGATAGACCCTTC 634423
                                                     v   v       v           
C genome_7_1761        354 AGTCTATAGACTAGTGAGCGATTTTACATACAAGGGTCTATAGACCCTTC 305

  scaffold44|si     634424 CTCTGTTTACAAGTGCCAGTCACGAACAGTCTATAGACTCATCGAAATTG 634473
                                  i                                       vv 
C genome_7_1761        304 CTCTGTTCACAAGTGCCAGTCACGAACAGTCTATAGACTCATCGAAAAGG 255

  scaffold44|si     634474 GGGGTGGGGGTCTATAGACTAATTGTGACAGTCTATAGACTCACACCCCT 634523
                                                i    v                    v i
C genome_7_1761        254 GGGGTGGGGGTCTATAGACTAGTTGTTACAGTCTATAGACTCACACCACC 205

  scaffold44|si     634524 TTTTTCGACGAGGCTATAGACTGTCATGGGGGGGTCTATAGACTATCATG 634573
                                   i                                         
C genome_7_1761        204 TTTTTCGATGAGGCTATAGACTGTCATGGGGGGGTCTATAGACTATCATG 155

  scaffold44|si     634574 TGATAGTCTATTGACTCCCCCATGACAGTCTACAGACAGGGGGGGGTCTA 634623
                                      v   i     - v        i     -           
C genome_7_1761        154 TGATAGTCTATAGACCCCCCC-TCACAGTCTATAGACA-GGGGGGGTCTA 107

  scaffold44|si     634624 CAAACGGTTTTTCGGCGAATTTCGTGGAGTCTATAGACTACAGGGGGGGT 634673
                                                                             
C genome_7_1761        106 CAAACGGTTTTTCGGCGAATTTCGTGGAGTCTATAGACTACAGGGGGGGT 57

  scaffold44|si     634674 CTATAGACTGTGAGGTGGGGTCTATAGACGGGGGGGGGTCTACAAATGGC 634723
                                                        --               i   
C genome_7_1761         56 CTATAGACTGTGAGGTGGGGTCTATAGAC--GGGGGGGTCTACAAACGGC 9

  scaffold44|si     634724 TACTAACA 634731
                                   
C genome_7_1761          8 TACTAACA 1

Matrix = 20p43g.matrix
Kimura (with divCpGMod) = 4.14
Transitions / transversions = 0.59 (10/17)
Gap_init rate = 0.01 (6 / 651), avg. gap size = 1.67 (10 / 6)


259 9.09 0.00 0.00 scaffold44|size824116 634707 634739 (188047) C rnd-1_family-887#Unknown (141) 196 164 m_b885s001i46 137199

  scaffold44|si     634707 GGGGGTCTACAAATGGCTACTAACACATACATC 634739
                                     i        i     i       
C rnd-1_family-        196 GGGGGTCTACGAATGGCTATTAACATATACATC 164

Matrix = 20p43g.matrix
Kimura (with divCpGMod) = 6.81
Transitions / transversions = 1.00 (3/0)
Gap_init rate = 0.00 (0 / 32), avg. gap size = 0.0 (0 / 0)


2890 14.88 2.51 3.62 scaffold44|size824116 634837 635394 (187392) rnd-5_family-2553#Unknown 1 552 (1118) m_b885s001i47 137200

  scaffold44|si     634837 ATGTTAAAAATCTACTGGAGTGGTTTTTATTTTTTGGTCCCACAGTGAAC 634886
                                       i  i                          i       
  rnd-5_family-          1 ATGTTAAAAATCCACCGGAGTGGTTTTTATTTTTTGGTCCCATAGTGAAC 50

  scaffold44|si     634887 TCAAGAAAAACTTACCTACGACTCCAAAACCTACCCCA-TTC--ATAGTT 634933
                                 iv         vi       i   i   ?   -   --      
  rnd-5_family-         51 TCAAGAGTAACTTACCTTTGACTCCAGAACTTACNCCAATTCGTATAGTT 100

  scaffold44|si     634934 TTGTTACCGTCGTTCTGACACTTAAGTAGTGTAGCAGGTAGATATATCTA 634983
                                 i                    i i ii i               
  rnd-5_family-        101 TTGTTATCGTCGTTCTGACACTTAAGTGGCGCGGTAGGTAGATATATCTA 150

  scaffold44|si     634984 CCAAAATTTTGCTAACAAAATAAGATG------GGGACGTCTGGCCTCCA 635027
                               i--   ?             i  ------        v    v  i
  rnd-5_family-        151 CCAAG--TTTNCTAACAAAATAAGGTGAATAGTGGGACGTCAGGCCACCG 198

  scaffold44|si     635028 CACCAAAAATCCACCCAATCCCATGTCAAAAGGCGAAGCCGTGAGTGACA 635077
                                viv        ?   v     v   ii  -     -------  ?
  rnd-5_family-        199 CACCACGTATCCACCCNATCGCATGTAAAAGAGC-AAGCC-------ACN 240

  scaffold44|si     635078 AGCAATATCATGCA-TGCCACAGCAGAAGACGCACCAGCAAACACATAAT 635126
                              i i i    i -       v    v -     vi  i       i  
  rnd-5_family-        241 AGCGACACCATGTAATGCCACACCAGACG-CGCACAGGCGAACACATGAT 289

  scaffold44|si     635127 ATTATGTAAGTAAAATTGACAAAAATAATTAATCACCATGACACGACGCC 635176
                               ---- i  v   v  -        --- i             v   
  rnd-5_family-        290 ATTA----AATATAATAGA-AAAAATAA---ACCACCATGACACGAGGCC 331

  scaffold44|si     635177 GTCAAACAACTTGACAAACTCATTGCCAGCTCGAACAACAGCAACAACAA 635226
                                      i   iv    ivi             i- i         
  rnd-5_family-        332 GTCAAACAACTCGACGCACTCGACGCCAGCTCGAACAG-AACAACAACAA 380

  scaffold44|si     635227 CAGGAACAGG-TGTGGATGCTTTTGCGGACGCATTTGTGGCTGCGGAAGA 635275
                             v       -i i      i      i         i v v i  v   
  rnd-5_family-        381 CATGAACAGGCCGCGGATGCCTTTGCGAACGCATTTGCGTCAGTGGCAGA 430

  scaffold44|si     635276 AGCAGCGCCTCCATCCCAGCACGTCCCGTTCGCTGAGTTTGTGCAGGATG 635325
                              i    i  v            v   ivi v   v   i         
  rnd-5_family-        431 AGCGGCGCTTCGATCCCAGCACGTACCGCATGGTGATTTTATGCAGGATG 480

  scaffold44|si     635326 CTCCACCTCCTCCACTTCCTCACGCCCCGCCTCCCCAATCTCCTCCCCAG 635375
                                        vv v       i  ii      v              
  rnd-5_family-        481 CTCCACCTCCTCCCGTGCCTCACGTCCTACCTCCCGAATCTCCTCCCCAG 530

  scaffold44|si     635376 CAAGCT-ATTCTTTC--GCCAT 635394
                              v  - ?i   i --     
  rnd-5_family-        531 CAATCTGANCCTTCCTTGCCAT 552

Matrix = 20p43g.matrix
Kimura (with divCpGMod) = 13.70
Transitions / transversions = 1.67 (50/30)
Gap_init rate = 0.05 (27 / 557), avg. gap size = 1.26 (34 / 27)


399 14.49 0.00 0.00 scaffold44|size824116 635554 635622 (187164) rnd-1_family-911#Unknown 52 120 (361) m_b885s001i48 137201

  scaffold44|si     635554 AATCACTGCAGATCAAATATACCGCTGGGCAAAATGCAGGATCTATGGGG 635603
                            i          ?v ?? v     ?        i vi   i       ? 
  rnd-1_family-         52 AGTCACTGCAGANGANNTCTACCGNTGGGCAAAGTTTAGGGTCTATGGNG 101

  scaffold44|si     635604 ATCCAGATGCAGATGAAGG 635622
                               v        i  i  
  rnd-1_family-        102 ATCCTGATGCAGACGAGGG 120

Matrix = 20p43g.matrix
Kimura (with divCpGMod) = 15.88
Transitions / transversions = 1.50 (6/4)
Gap_init rate = 0.00 (0 / 68), avg. gap size = 0.0 (0 / 0)


1149 5.56 3.47 0.00 scaffold44|size824116 635635 635778 (187008) C rnd-1_family-1390#Unknown (340) 149 1 m_b885s001i49 137202

  scaffold44|si     635635 TGTAAGATCATACTATGT-----ACCGTGACTAACTAATAGAAAAATATC 635679
                                          i  -----  i       i    i           
C rnd-1_family-        149 TGTAAGATCATACTACGTTACGTACTGTGACTAGCTAACAGAAAAATATC 100

  scaffold44|si     635680 TAGTTCTTATAAGGTTAAGAACCATCATTCATGTCGTCGAAGAAATCTGT 635729
                                                                  i       i  
C rnd-1_family-         99 TAGTTCTTATAAGGTTAAGAACCATCATTCATGTCGTCGGAGAAATCCGT 50

  scaffold44|si     635730 TCCGACATGGCGGTACCTTTTCTTCTAAGTCACTTGATGTGCTTCTACA 635778
                                                        v           v       
C rnd-1_family-         49 TCCGACATGGCGGTACCTTTTCTTCTAAGGCACTTGATGTGATTCTACA 1

Matrix = 20p43g.matrix
Kimura (with divCpGMod) = 4.45
Transitions / transversions = 3.00 (6/2)
Gap_init rate = 0.01 (1 / 143), avg. gap size = 5.00 (5 / 1)


3550 6.06 1.34 8.18 scaffold44|size824116 635781 636302 (186484) C rnd-1_family-1390#Unknown (0) 489 1 m_b885s001i50 137203

  scaffold44|si     635781 TTATGACCCTTGACGCTTTTGCGCAGTTTGTTTCTTTCCGGCTTCACTCT 635830
                                              i       v        i           i 
C rnd-1_family-        489 TTATGACCCTTGACGCTTTCGCGCAGTATGTTTCTTCCCGGCTTCACTTT 440

  scaffold44|si     635831 ACATTCTTTCGTGGTCTTGGGTTCGATTCCCGGCTTGGTTAGTGTGTGAT 635880
                             v                               i     v         
C rnd-1_family-        439 ACTTTCTTTCGTGGTCTTGGGTTCGATTCCCGGCCTGGTTCGTGTGTGAT 390

  scaffold44|si     635881 GTAGTTTCCAGAGGGAGTGCAACACGTCTTCACTATAATATCTTTCTTCC 635930
                                                  i                ----    i 
C rnd-1_family-        389 GTAGTTTCCAGAGGGAGTGCAACGCGTCTTCACTATAATA----TCTTTC 344

  scaffold44|si     635931 TGTCTAGAAATCCAATGTTGGTGGTCAAATCCAACACTCACTTGGTACCA 635980
                            vi  i----    i-----------        ----------------
C rnd-1_family-        343 TTCCTG----TCCAG-----------AAATCCAA---------------- 325

  scaffold44|si     635981 ACCAATGTTGGTGGTCAAATCCAACACTCGCTTGGTACCAACTTGGTGGG 636030
                           -----       v            i                        
C rnd-1_family-        324 -----TGTTGGTTGTCAAATCCAACGCTCGCTTGGTACCAACTTGGTGGG 280

  scaffold44|si     636031 TCCCGCACCCCTGTCAGTGCCCTTGTCTTCTACTTCTACCTTCGTGGGCG 636080
                            i    i   i         v                             
C rnd-1_family-        279 TTCCGCGCCCTTGTCAGTGCGCTTGTCTTCTACTTCTACCTTCGTGGGCG 230

  scaffold44|si     636081 GTTGTTGTCACAGCCATGGACAATCCACGTTTCAGGTAGTCATGTGAATC 636130
                                                                    i        
C rnd-1_family-        229 GTTGTTGTCACAGCCATGGACAATCCACGTTTCAGGTAGTCGTGTGAATC 180

  scaffold44|si     636131 GATTGACCCTACACGAAGATTGAGAGGGAGTGTAAG-TCATA-----TTA 636174
                             i                                 -     -----   
C rnd-1_family-        179 GACTGACCCTACACGAAGATTGAGAGGGAGTGTAAGATCATACTACGTTA 130

  scaffold44|si     636175 CGTACCGTGACTAACTAATAGAAAAATATCTAGTTC-TATAAGGTTAAGA 636223
                                i       i    i                 -             
C rnd-1_family-        129 CGTACTGTGACTAGCTAACAGAAAAATATCTAGTTCTTATAAGGTTAAGA 80

  scaffold44|si     636224 ACCACCATTCATGTCGTCGGAGAAATCCGTTCCTACATGGTGGTACCTTT 636273
                               i                            v      i         
C rnd-1_family-         79 ACCATCATTCATGTCGTCGGAGAAATCCGTTCCGACATGGCGGTACCTTT 30

  scaffold44|si     636274 TCTTCTAAGGCAATTGATGTGCTTCTACA 636302
                                       v        v       
C rnd-1_family-         29 TCTTCTAAGGCACTTGATGTGATTCTACA 1

Matrix = 20p43g.matrix
Kimura (with divCpGMod) = 5.08
Transitions / transversions = 2.22 (20/9)
Gap_init rate = 0.08 (43 / 521), avg. gap size = 1.09 (47 / 43)


1323 21.07 1.47 1.17 scaffold44|size824116 636316 636656 (186130) rnd-1_family-911#Unknown 140 481 (0) m_b885s001i51 137201

  scaffold44|si     636316 ATCGCCTCCACTCTGTGTGGGGGTGGAAGGGATCACTCTCTTATTTCATG 636365
                            i              ?iv  vi      i  v vv  ? ii i      
  rnd-1_family-        140 ACCGCCTCCACTCTGTNCTGGCATGGAAGAGAGCCATCNCCCACTTCATG 189

  scaffold44|si     636366 CCTTCCAATCACATGGTATGGAATGATGCACG-GCAAGAGGGAAACCCCA 636414
                             vvv   iv  i  vii        ?  -  -?  i v?  ?  i  ? 
  rnd-1_family-        190 CCAAACAACGACGTGCCGTGGAATGANGC-CGCNCAGGTNGGNAATCCNA 238

  scaffold44|si     636415 CACGCTCTGC--CCAGTTAGCAAGGCTCACGAAG-CACATGCGACGCTTT 636461
                            ?      v --   -- iv vv ?     ? i -      vii     i
  rnd-1_family-        239 CNCGCTCTCCTGCCA--TGTCCCGNCTCACNAGGGCACATGAAGCGCTTC 286

  scaffold44|si     636462 CAGGTGCAGCGCCATGGCATCACATCAAGTGTGAGGAGGCCTCTAACTCC 636511
                              ii        ii   i  i v  v iv   v       ?  ?     
  rnd-1_family-        287 CAGACGCAGCGCCGCGGCGTCGCCTCCAAGGTGCGGAGGCCNCTNACTCC 336

  scaffold44|si     636512 CCAAGAGTTTGAGCGCATCCAAGAG-GCCTACTGGAAGATTCCCAACAGG 636560
                            v i               vv?   -    -       v   vv      
  rnd-1_family-        337 CGAGGAGTTTGAGCGCATCATNGAGTGCCT-CTGGAAGCTTCAAAACAGG 385

  scaffold44|si     636561 GAACTAGGGCTGTGTGGTTCTGCCCTCATTTCTTTCCAGTTTCATATGGT 636610
                             i  v  ?  ?     ?v     ?i vi v          iv?i   i 
  rnd-1_family-        386 GAGCTTGGNCTNTGTGGNGCTGCCNCCTCTACTTTCCAGTTCGNCATGAT 435

  scaffold44|si     636611 TGGGAGGCTAGATGACTACGCGAAGTTTAGAGAGGCTGACCTGAAG 636656
                              i   ? ?  i   vv?  v      v i           v   
  rnd-1_family-        436 TGGAAGGNTNGACGACGCNGCCAAGTTTCGGGAGGCTGACCTCAAG 481

Matrix = 20p43g.matrix
Kimura (with divCpGMod) = 22.74
Transitions / transversions = 0.97 (35/36)
Gap_init rate = 0.02 (8 / 340), avg. gap size = 1.12 (9 / 8)


1828 18.12 1.42 2.14 scaffold44|size824116 636798 637220 (185566) C rnd-1_family-818#Unknown (15) 422 3 m_b885s001i52 137204

  scaffold44|si     636798 TGGCTTGAGTATCACTATGAGCTAAACCCAGGGGCAAATGAGTTCATCTT 636847
                                ?     i  i      i i     ?  v vi         i    
C rnd-1_family-        422 TGGCTNGAGTACCATTATGAGTTGAACCCNGGCGAGAATGAGTTCGTCTT 373

  scaffold44|si     636848 TACATATTCTGGGTTAGATGACCCTATTCGAATCAAGGAGAAGCTTCGGC 636897
                            iv?   ?v?  vi i        ?                ? v ?? v 
C rnd-1_family-        372 TGGNTATNANGGCCTGGATGACCCNATTCGAATCAAGGAGANGATNNGCC 323

  scaffold44|si     636898 ATCAGTTTACTGGTGTTTTGAAAGGGGATGAATTTG-TGATGGACAGGGA 636946
                           i  vvi v v  iv i         v vi  ?   v-  ?     v vv-
C rnd-1_family-        322 GTCTCCTAAATGAAGCTTTGAAAGGCGCCGANTTTTCTGNTGGACCGTT- 274

  scaffold44|si     636947 AGGTCTTCTTGGAACTCAAAGTGTCAGGAAGATGGATGTTACCTTTGCAC 636996
                           -  v   ?    i     v  ii        ?   v   ?  ?     ? 
C rnd-1_family-        273 -GGGCTTNTTGGGACTCACAGCATCAGGAAGNTGGCTGTNACNTTTGCNC 225

  scaffold44|si     636997 GTGGTAATGGATGCACTAAGGTAAGCAGAGCTTGTTTGTTG-----CCTT 637041
                            ?  v  i        ?        i--- v  i   i?  ----- v  
C rnd-1_family-        224 GNGGAAACGGATGCACNAAGGTAAGT---GATTATTTANTGTTTGTCATT 178

  scaffold44|si     637042 TTTGTTTGACAGTACTCTCGCATAATGTTTTGCTTTCTTAGGATGACACA 637091
                           ?    v-    ? i v   -- ?  ?v    v   -  i          i
C rnd-1_family-        177 NTTGTG-GACANTGCACTC--ANAANTTTTTTCTT-CTCAGGATGACACG 132

  scaffold44|si     637092 GACTATCGTGGCCACTGGAAGAACTCTCATTGGCAACATGAGACATATGC 637141
                                i  ?    i?         ? i iii v  i        ?     
C rnd-1_family-        131 GACTACCGNGGCCGNTGGAAGAACNCCCGCCGCCAGCATGAGACNTATGC 82

  scaffold44|si     637142 CGACACCAACATTTCTTTTGTTGGTGCCAAAGTGGCTGCAGCACTCTGCA 637191
                           i        i   v i       i      i  v     ?  ?? v    
C rnd-1_family-         81 TGACACCAATATTGCCTTTGTTGATGCCAAGGTTGCTGCNGCNNTGTGCA 32

  scaffold44|si     637192 ATGGAGGTGTCATTGCTTATGCTGTGGAT 637220
                            v  v  ?   i    ?  i iv  v   
C rnd-1_family-         31 AGGGTGGNGTCGTTGCNTACGTGGTCGAT 3

Matrix = 20p43g.matrix
Kimura (with divCpGMod) = 19.69
Transitions / transversions = 1.08 (39/36)
Gap_init rate = 0.03 (11 / 422), avg. gap size = 1.36 (15 / 11)

5897 15.68 3.26 0.62 scaffold44|size824116 637048 638151 (184635) C rnd-1_family-509#Unknown (0) 1133 1 m_b885s001i53 137204

  scaffold44|si     637048 TGACAGTACTCTCGCATAATGTTTTGCTTTCTTAGGATGACACAGACTAT 637097
                                        i                             i     i
C rnd-1_family-       1133 TGACAGTACTCTCACATAATGTTTTGCTTTCTTAGGATGACACGGACTAC 1084

  scaffold44|si     637098 CGTGGCCACTGGAAGAACTCTCATTGGCAACATGAGACATATGCCGACAC 637147
                             ?    i?           ? iii v  i        ?     i     
C rnd-1_family-       1083 CGNGGCCGNTGGAAGAACTCNCGCCGCCAGCATGAGACNTATGCTGACAC 1034

  scaffold44|si     637148 CAACATTTCTTTTGTTGGTGCCAAAGTGGCTGCAGCACTCTGCAATGGAG 637197
                                  ? i       i      i  v  ?  ?  ?  v     v  ? 
C rnd-1_family-       1033 CAACATTNCCTTTGTTGATGCCAAGGTTGCNGCNGCNCTGTGCAAGGGNG 984

  scaffold44|si     637198 GTGTCATTGCTTATGCTGTGGATGAGAGGCCAGGCATCACAGACAACTGG 637247
                            ?   i    ?  i  v  ?   v  ?v i ?  ?  ?  ?   i ?   
C rnd-1_family-        983 GNGTCGTTGCNTACGCGGTNGATCAGNTGTCNGGNATNACNGACGANTGG 934

  scaffold44|si     637248 ATTTTGGATCACGTAGTTCCCAACATGGTGAGTCATGGGATAGACTCACA 637297
                             ii ?  ?  i  v  ?  v                 ?      ? i  
C rnd-1_family-        933 ATCCTNGANCATGTTGTNCCAAACATGGTGAGTCATGGNATAGACNCGCA 884

  scaffold44|si     637298 AGTTTGCAAGGTATTGGGCCGTGCTGTTCTCTTTCACTTATTTGATAGGA 637347
                                 i ?   v           i  ?  v ??vi?? i     i    
C rnd-1_family-        883 AGTTTGTANGGTTTTGGGCCGTGCCGTNCTGTNNAGNNTGTTTGACAGGA 834

  scaffold44|si     637348 GTGGGGATGATGCCTTCCCACCTCACATGAGGATGTAGATCATGCAGGCA 637397
                            i  i        i     -  v    v v iiv i i           ?
C rnd-1_family-        833 GCGGAGATGATGCTTTCCC-CCGCACAGGCGAGAGCAAATCATGCAGGCN 785

  scaffold44|si     637398 TATGTCGACTTAGGGGCAAGGAATTCACTCGAGGTGGGTTGCAATCCAGT 637447
                             i vi   i i     i  ?   ? ?       v   ?        ?  
C rnd-1_family-        784 TACGATGACCTGGGGGCGAGNAATNCNCTCGAGGAGGGNTGCAATCCNGT 735

  scaffold44|si     637448 TATTCGTAGACCTTTGCTGGTGAGTGGCCATGACACTGAGGTCATGATGG 637497
                           i -vv v  i      v v  v  i  ?  i     ?     ?       
C rnd-1_family-        734 CA-GAGGAGGCCTTTGGTCGTCAGCGGNCACGACACNGAGGTNATGATGG 686

  scaffold44|si     637498 ATTTTCTGGAGGAGAAAGGAGATGGAGGAAGGGATGGGAATCTTTACAGG 637547
                             i       ?  vi              i?? ?   ?i  v  ii    
C rnd-1_family-        685 ATCTTCTGGANGATGAAGGAGATGGAGGAGNNGNTGGNGATGTTCGCAGG 636

  scaffold44|si     637548 AGCCTTGCTATGAGAAATCAAGAGGTGTGTTTGTTGTCATCGAAAATTTT 637597
                                    i vv v  i        ii     i ?  ?  ?v       
C rnd-1_family-        635 AGCCTTGCTGTTCGCAACCAAGAGGTACGTTTGCTNTCNTCNCAAATTTT 586

  scaffold44|si     637598 GCACATGCGTTGTAAACTCATGGATGCTCAGGCAGAGGCGGGGACCATCA 637647
                               ?     i ii     iiv       i?  v     --?    i   
C rnd-1_family-        585 GCACNTGCGTCGCGAACTCGCCGATGCTCGNGCCGAGGC--NGACCGTCA 538

  scaffold44|si     637648 AATTGGCATTCTGAAACACCAAATGGGGAGGATGAG-------------- 637683
                                            i        vvv ?     --------------
C rnd-1_family-        537 AATTGGCATTCTGAAACGCCAAATGGCTCGNATGAGCAACAACATTTCTC 488

  scaffold44|si     637684 -----------AGGCCTTGCCACCCGTTTGGCCGTCTTTCAATGATGTCA 637722
                           -----------     iv   ii  v          v          v ?
C rnd-1_family-        487 GTCTCTCAAACAGGCCCGGCCGTCCTTTTGGCCGTCGTTCAATGATGACN 438

  scaffold44|si     637723 ACCATTGTGGAGCAT-GGAG-------GAGGCCACCAAGACAACAATATT 637764
                              i i i       -    -------   v   v  i      i  vi 
C rnd-1_family-        437 ACCGTCGCGGAGCATGGGAGATCTACTGAGCCCAGCAGGACAACGATCCT 388

  scaffold44|si     637765 GCCCCAATTGCCACTGTTCTCTCTGTTGCCAAAGAGGAGCACACAGTTAC 637814
                                  i  i     ivvi ii  ii   i        --     ?? v
C rnd-1_family-        387 GCCCCAACTGTCACTGCAACCCTTGCCGCCGAAGAGGAG--CACAGNNAG 340

  scaffold44|si     637815 AGATGAAGTGATGGAAGATGTGAA---TGCACCTGTCATGTTGGAGGCTA 637861
                                          i        ---   v     vi          ? 
C rnd-1_family-        339 AGATGAAGTGATGGAGGATGTGAATCCTGCTCCTGTGGTGTTGGAGGCNA 290

  scaffold44|si     637862 ACTTGACAAAGTGTCCCGAGACACTACATGATTAATGGAAGGAGTATGAG 637911
                            vi ?            i    vi i     i vi               
C rnd-1_family-        289 AGCTNACAAAGTGTCCCAAGACTTTGCATGACTTGTGGAAGGAGTATGAG 240

  scaffold44|si     637912 TTTGGCTTTAGTAGTCTCAAACCTGCAAAAGACTGGACAGCAGCTGAGAG 637961
                                ?   v  i ?iv   i?    ?  i  i v?  ?  i??v     
C rnd-1_family-        239 TTTGGNTTTCGTGGNTGCAAGNCTGCNAAGGATTTNACNGCGNNAGAGAG 190

  scaffold44|si     637962 GGGGAGAGATAAGTACAAGTATTACTGGAGAAATGTGGTCTGGCAGAAGG 638011
                              ? ii  i?          i   v    i      v i   -      
C rnd-1_family-        189 GGGNAAGGACNAGTACAAGTACTACGGGAGGAATGTGTTTTGG-AGAAGG 141

  scaffold44|si     638012 TCAGTGAGTTGGTTAGAGTGGGGTTTACTGCCAAGAGAGCTTGTGATAGG 638061
                             i             i i     ?i     vi ?  i          i 
C rnd-1_family-        140 TCGGTGAGTTGGTTAGGGCGGGGTNCACTGCAGANAGGGCTTGTGATAAG 91

  scaffold44|si     638062 ATTTATTCAGTTTATGGGGCTTCTTTGACTGTTTCTGAAATTATTAAAGC 638111
                                 ???         ? ivv    ?     v ?i    ?        
C rnd-1_family-         90 ATTTATNNNGTTTATGGGNCCAATTTGNCTGTTACNAAAATNATTAAAGC 41

  scaffold44|si     638112 TTTAATTATGGATAAGAAGAATGGTGTGCATCCAGCACTA 638151
                            v i    v           ?   v v             
C rnd-1_family-         40 TATGATTAGGGATAAGAAGANTGGGGGGCATCCAGCACTA 1

Matrix = 20p43g.matrix
Kimura (with divCpGMod) = 15.48
Transitions / transversions = 1.69 (108/64)
Gap_init rate = 0.01 (12 / 1103), avg. gap size = 3.58 (43 / 12)


686 26.19 4.06 8.12 scaffold44|size824116 638759 639078 (183708) rnd-5_family-2141#Unknown 2347 2654 (138) m_b885s001i54 137205

  scaffold44|si     638759 TATTTGACCTTACAAAAATGCACTACCC--CAAACCCATTGGCAAGTAAA 638806
                            ?i      ?i      --v  i vi  -- i   i     v i   vi 
  rnd-5_family-       2347 TNCTTGACCNCACAAAA--TCATTTTCCATCGAACTCATTGTCGAGTCGA 2394

  scaffold44|si     638807 GAAGGGAGGGACAACAGAGAAAG---CAAAGTCCATTGCTTGCGTTGGTT 638853
                                 --- ?v       v  i---  ivi     i       v   iv
  rnd-5_family-       2395 GAAGGG---GNAAACAGAGCAAATTTCAGCATCCATCGCTTGCGATGGCG 2441

  scaffold44|si     638854 TGATATTTTGCAGGTTCATTGAGGCAAAGGGAT--GTCTTTAATCACAGT 638901
                           i   - vi      i  i ?i         i  -- i  v    i     
  rnd-5_family-       2442 CGAT-TGCTGCAGGCTCGTNAAGGCAAAGGAATATGCCTGTAATTACAGT 2490

  scaffold44|si     638902 GACTTAGCCAGGTTCACAGGTGTAGAAGAGAAGGCAAAACATTGCAATAT 638951
                                 v  v  -    i  i vv       i  i-- ii? i -i v  
  rnd-5_family-       2491 GACTTACCCTGG-TCACGGGCGACGAAGAGAGGGT--AGTNTCG-GAGAT 2536

  scaffold44|si     638952 TGTGGAATGAGCAAAATAATGTTCATTGAAATAATCACTAAATTAAACTA 639001
                             vv  -- i iii    ---------  ?     i v vi    ---  
  rnd-5_family-       2537 TGACGA--GGGTGGAATA---------GANATAATTAATTGATTA---TA 2572

  scaffold44|si     639002 ACCATTAT--CTTAC----AAGCTGTCGATGGTTGCTGCCCATCAAAAGA 639045
                            -i     --i    ----ii? v  i     i vi  i       vv  
  rnd-5_family-       2573 A-TATTATAATTTACGCGNGGNCGGTTGATGGCTCTTGTCCATCAACCGA 2621

  scaffold44|si     639046 ATGTCTGTTCAACGAATGCGTGTTAAGTCATGA 639078
                           iii           v i i i  i v   i   
  rnd-5_family-       2622 GCATCTGTTCAACGCACGTGCGTCACGTCGTGA 2654

Matrix = 20p43g.matrix
Kimura (with divCpGMod) = 27.54
Transitions / transversions = 1.96 (51/26)
Gap_init rate = 0.09 (30 / 319), avg. gap size = 1.27 (38 / 30)


398 26.67 4.17 0.00 scaffold44|size824116 639580 639699 (183087) C scaffold285|size245110_(dbseq-nr_663)_[71365,77781]#LTR/Gypsy (2875) 3542 3418 m_b885s001i55 137206

  scaffold44|si     639580 TTCATCATCCACAAT----AACTGTTGGGAGAACCTTCA-TGCCCATGTG 639624
                            i      iiv i  ----  v   ivi       vv  - v     vv 
C scaffold285|s       3542 TCCATCATTTTCGATTGAAAAATGTCCAGAGAACCAGCAATTCCCATTGG 3493

  scaffold44|si     639625 TAACGTGAGGTAAGAATATTTTCTCCCAGCAAATGTGATGGTGCAGATTT 639674
                               v          i  i  v i  vv v    i i           i 
C scaffold285|s       3492 TAACCTGAGGTAAGAGTACTTACCCCATGGAAATATAATGGTGCAGATCT 3443

  scaffold44|si     639675 TTCATGCACCAGGATCCAATTGAAT 639699
                            vv     i v        iiv   
C scaffold285|s       3442 TGGATGCATCTGGATCCAACCTAAT 3418

Matrix = 20p43g.matrix
Kimura (with divCpGMod) = 31.96
Transitions / transversions = 0.88 (15/17)
Gap_init rate = 0.02 (2 / 119), avg. gap size = 2.50 (5 / 2)

509 21.90 0.95 0.00 scaffold44|size824116 639595 639699 (183087) C scaffold230|size167806_(dbseq-nr_188)_[124304,130861]#LTR/Gypsy (2918) 3640 3535 m_b885s001i56 137206

  scaffold44|si     639595 AACTGTTGGGAGAACCTTCA-TGCCCATGTGTAACGTGAGGTAAGAATAT 639643
                             v   ii  v      v  -       vv   iiv          i  i
C scaffold230|s       3640 AAATGTCAGGTGAACCTGCAATGCCCATTGGTAGTCTGAGGTAAGAGTAC 3591

  scaffold44|si     639644 TTTCTCCCAGCAAATGTGATGGTGCAGATTTTTCATGCACCAGGATCCAA 639693
                               i  vi v    i                vv    ii          
C scaffold230|s       3590 TTTCCCCAGGGAAATATGATGGTGCAGATTTTGGATGCGTCAGGATCCAA 3541

  scaffold44|si     639694 TTGAAT 639699
                            iv   
C scaffold230|s       3540 TCTAAT 3535

Matrix = 20p43g.matrix
Kimura (with divCpGMod) = 24.88
Transitions / transversions = 1.09 (12/11)
Gap_init rate = 0.01 (1 / 104), avg. gap size = 1.00 (1 / 1)


2861 18.85 4.12 0.17 scaffold44|size824116 639801 640358 (182428) genome_1_9665#DNA 1 580 (0) m_b885s001i57 137207

  scaffold44|si     639801 ACCCTCCGCCACAGATTCCGCTTAAAGGAAATTAACTAATGCAACATTCT 639850
                                  iv iv  v    v       v vv      vi     v  i  
  genome_1_9665          1 ACCCTCCAACGGAGTTTCCCCTTAAAGTACCTTAACTTGTGCAAGATCCT 50

  scaffold44|si     639851 GCA-AAGTTGTATTTACAACTTATGCAGAATCTTGCATAAGTCAAGACAT 639899
```
