## Supplementary material for "Improved Reference Genome for *Cyclotella Cryptica* CCMP332, a Model for Cell Wall Morphogenesis, Salinity Adaptation, and Lipid Production in Diatoms (Bacillariophyta)": cryptica_pilon5.fasta.align (part 508 of 753)

```
                              -       v          i     i        i    i   ii  
  genome_1_9665         51 GCATAAGTTGTTTTTACAACTTGTGCAGGATCTTGCACAAGTTAAGGTAT 100

  scaffold44|si     639900 TT--GGC--TA----GCTCAA-----AC-CATTTCTTTTTAGTAATGGGA 639935
                             --   --  ----  v   -----  -   v i    i     i    
  genome_1_9665        101 TTAAGGCGTTAAAGCGCGCAATGATGACACATATTTTTTCAGTAACGGGA 150

  scaffold44|si     639936 TTCCACACTTGTGATTTGAAAGGTGAGGGAAGGTTTGGTAGCATGAACAG 639985
                                             i    i  v  i v   i v     i      
  genome_1_9665        151 TTCCACACTTGTGATTTGGAAGGCGATGGGATGTTCGTTAGCACGAACAG 200

  scaffold44|si     639986 ACACAATATCCCGACAATGCCAAAAAATCTTGGGAAACGAAG--AATGAT 640033
                           i i  v        v v         v            i  --    v 
  genome_1_9665        201 GCGCACTATCCCGAGACTGCCAAAAACTCTTGGGAAACGGAGGGAATGTT 250

  scaffold44|si     640034 CGGAGGCACGAACAGGCACAATATGCATAGGAATAAAGATAGATGATTGC 640083
                           v  v  i  i   i   vv  i            vi   v         v
  genome_1_9665        251 AGGCGGTACAAACGGGCCGAACATGCATAGGAATCGAGAAAGATGATTGG 300

  scaffold44|si     640084 TTGTCATCTGATGGTTGTCCAGTGGTACATATGTTATTGATCGGAGACAA 640133
                            i   i  i     i    iii     v   i   v     v i    i 
  genome_1_9665        301 TCGTCGTCCGATGGCTGTCTGATGGTAAATACGTTCTTGATAGAAGACGA 350

  scaffold44|si     640134 GATGGCTGTGCTAGACAACAAGGTGGCTGCGCTAGATGGATGATCAGAAT 640183
                                          ii  i  i                     - i i 
  genome_1_9665        351 GATGGCTGTGCTAGATGACGAGATGGCTGCGCTAGATGGATGAT-AAAGT 399

  scaffold44|si     640184 GATCATAG-----GCGGTCGTCTCTAGGGACA-TTTTTTGCAAGAAATTC 640227
                           i   i   -----ii   v          v  -        i  i     
  genome_1_9665        400 AATCGTAGTTGTTATGGTGGTCTCTAGGGCCAATTTTTTGCGAGGAATTC 449

  scaffold44|si     640228 AGCTGATGCATCAGAGCAAATTGAAAGTGACTAGAACATGATGAAATGGG 640277
                                 i        iiiv v     v    i              i   
  genome_1_9665        450 AGCTGACGCATCAGAATGTAGTGAAACTGACCAGAACATGATGAAACGGG 499

  scaffold44|si     640278 GTCGATTTAGTTAACTTATGCAGGATTTTGCATAAGTTAAGTAACTTATG 640327
                              iv            i        ii    i       v      i  
  genome_1_9665        500 GTCATTTTAGTTAACTTGTGCAGGATCCTGCACAAGTTAATTAACTTGTG 549

  scaffold44|si     640328 TCAGAACTGGCATAGGTTGGCGTTGGAGGGT 640358
                             ii v iv   i i    v           
  genome_1_9665        550 TCGAATCCTGCACAAGTTGCCGTTGGAGGGT 580

Matrix = 20p43g.matrix
Kimura (with divCpGMod) = 17.85
Transitions / transversions = 1.62 (65/40)
Gap_init rate = 0.02 (10 / 557), avg. gap size = 2.40 (24 / 10)


535 20.09 16.45 1.72 scaffold44|size824116 640433 640584 (182202) C scaffold171|size496807_(dbseq-nr_295)_[215868,222163]#LTR/Gypsy (4285) 2011 1838 m_b885s001i58 137208

  scaffold44|si     640433 TTTTTCTAACATGTATT-----CCCTAATACTACCATACAGAACCCTCCA 640477
                             i  vi        i -----   i i       i   vv v    i  
C scaffold171|s       2011 TTCTTACAACATGTACTTGATCCCCCAGTACTACCGTACCCATCCCTTCA 1962

  scaffold44|si     640478 GGAAGAGTTGGAGTCATTGCTATATCACTCTCATGAATGTGCTTGCATTT 640527
                              v    i        i  -- i     i  v   vv i      i   
C scaffold171|s       1961 GGACGAGTCGGAGTCATCGC--TGTCACTTTCTTGACGGCGCTTGCGTTT 1914

  scaffold44|si     640528 CTTTT-----------AGTTTCTTTATCAGTCTTCTCAAGT--------- 640557
                              i -----------      -  i i  v          ---------
C scaffold171|s       1913 CTTCTGCGAACGCTTGAGTTTC-TTGTTAGACTTCTCAAGTTTCTCAATC 1865

  scaffold44|si     640558 TTTGCAAATATCTGCTCATAGGCATTA 640584
                                 i i v    v        i  
C scaffold171|s       1864 TTTGCAGACAGCTGCGCATAGGCACTA 1838

Matrix = 20p43g.matrix
Kimura (with divCpGMod) = 19.62
Transitions / transversions = 1.73 (19/11)
Gap_init rate = 0.04 (6 / 151), avg. gap size = 4.67 (28 / 6)


484 23.26 9.95 3.76 scaffold44|size824116 640609 640809 (181977) rnd-1_family-1#Unknown 5843 6055 (9860) m_b885s001i59 137209

  scaffold44|si     640609 CAGCAATTGCAATGATC----TCATACCATTTCCTGCAATTC--ACCTTG 640652
                            i i  iv    iv   ----      v i    i  i   i--    v 
  rnd-1_family-       5843 CGGTAACAGCAACCATCAAAATCATACAACTTCCCGCGATTTCGACCTAG 5892

  scaffold44|si     640653 CCATCATACAAG-CCTGCATGATTTTGTTCAGTTG---GGAAGTGTCTGA 640698
                                      i- i  i         viv   i ---ii     --i  
  rnd-1_family-       5893 CCATCATACAAATCTTGTATGATTTTGACGAGTCGCAAAAAAGTG--CGA 5940

  scaffold44|si     640699 ACTAAGTAAATGGACTAATTAATTTTTGTG---CTTGCATT--AGACATA 640743
                               v  v i-  iii -- iv        --- v  -  i--     i 
  rnd-1_family-       5941 ACTATGTTAG-GGGTCA--TGCTTTTTGTGTATCGTG-ATCTGAGACACA 5986

  scaffold44|si     640744 TCAAA--CACACAAA---TGTGTGACTTTTCTTATTCCCTCCCCCATGCC 640788
                                --  i     ---   i   i     v  v   --   v i    
  rnd-1_family-       5987 TCAAAATCATACAAATATTGTATGATTTTTCATAATCC--CCCACGTGCC 6034

  scaffold44|si     640789 CCATTTATTGGTATTCATGAC 640809
                             i   v i       vi   
  rnd-1_family-       6035 CCGTTTCTCGGTATTCTCGAC 6055

Matrix = 20p43g.matrix
Kimura (with divCpGMod) = 21.73
Transitions / transversions = 2.00 (30/15)
Gap_init rate = 0.08 (16 / 200), avg. gap size = 1.75 (28 / 16)


3057 17.25 3.22 7.54 scaffold44|size824116 640802 641547 (181239) C rnd-4_family-545#Unknown (252) 1929 1214 m_b885s001i60 137210

  scaffold44|si     640802 TTCATGACTATTTTTGATGTTAAAT--------------TCTTGCCTGAG 640837
                                 vv          i  i i --------------    i      
C rnd-4_family-       1929 TTCATGCGTATTTTTGATATTGAGTGCTTTCTATCTGTATCTTACCTGAG 1880

  scaffold44|si     640838 ACAACTTCAGTGATTGAAATTTTGGTGAAGGAGCAATATTTAAGCTCTGT 640887
                           i i   iv         iv  i    vv              v     --
C rnd-4_family-       1879 GCGACTCAAGTGATTGAGCTTCTGGTTTAGGAGCAATATTTATGCTCT-- 1832

  scaffold44|si     640888 ATAAGGATGTTTTTCTTTTAAAGATTCCATGTGGCTTCATTGGAGTGCTC 640937
                                 v      vv    i -v i     v       vv          
C rnd-4_family-       1831 ATAAGGTTGTTTTAATTTTGA-TACTCCATTTGGCTTCCGTGGAGTGCTC 1783

  scaffold44|si     640938 ACAGTTTGGGGGGGATTTTGCAAGGGAAATC-ACTATTTCCTGCACATTT 640986
                               i  ?     -      v         i-i   i ?           
C rnd-4_family-       1782 ACAGCTTNGGGGG-ATTTTGGAAGGGAAATTTGCTACTNCCTGCACATTT 1734

  scaffold44|si     640987 GTTTTACCTGCTCTTTTTTGAGCATTCATGAAATAATTATGTTGGTATTC 641036
                              ------i  v  v   ----------------------         
C rnd-4_family-       1733 GTT------ACTATTATTT----------------------TTGGTATTC 1712

  scaffold44|si     641037 AAGGTGCCAGTAAACACTTACATGAATGTTCAAGACATAATTTTCTACAT 641086
                            viv?  i    i  v                   v          i ii
C rnd-4_family-       1711 ACATNGCTAGTAGACCCTTACATGAATGTTCAAGAAATAATTTTCTGCGC 1662

  scaffold44|si     641087 GTTGTTTTCATGAAAAAGTCTGGAAATGCTGGCGGTTTGCAGGCTTTTCC 641136
                           i              v       i i  ii i iv   -  v vi v   
C rnd-4_family-       1661 ATTGTTTTCATGAAATAGTCTGGGAGTGTCGACACTTT-CATGGCTATCC 1613

  scaffold44|si     641137 CCCTCCTGCACGTAATTTGCTTAATTAACTAATTGATTATTAGATTTCAC 641186
                                    iii      v               v       v    vv 
C rnd-4_family-       1612 CCCTCCTGCGTATAATTTTCTTAATTAACTAATTCATTATTACATTTGCC 1563

  scaffold44|si     641187 A-GCTGGTGCACTTCCAACTTTAGCACATGTCACTTTAGTAATAT---AA 641232
                           i-             i i                 vi  ?v  i ---  
C rnd-4_family-       1562 GTGCTGGTGCACTTCTAGCTTTAGCACATGTCACTGCAGNCATGTGTAAA 1513

  scaffold44|si     641233 GACTCCACCCCATTGCAACCAGCAATCACTGATGGCATGCACCAGGGCAA 641282
                           i       i      -----------         v           ii 
C rnd-4_family-       1512 AACTCCACTCCATTG-----------CACTGATGGGATGCACCAGGGTGA 1474

  scaffold44|si     641283 AGCATCC-TTTAGTGATCAAAGAGGTGGAGTCATGTCAACTTGTGTCTTC 641331
                            vv    -     v  i           i vv     iv    ?     v
C rnd-4_family-       1473 ATGATCCTTTTAGGGACCAAAGAGGTGGGGGGATGTCGTCTTGNGTCTTG 1424

  scaffold44|si     641332 TTTTAGTGTGATCTGTGATCTTTGCATC-CCCATTTTTAGGTTTTTCAAC 641380
                                -------  v    i  i  ? i-  v       v?        i
C rnd-4_family-       1423 TTTTA-------CTTTGATTTTCGCNTTACCAATTTTTATNTTTTTCAAT 1381

  scaffold44|si     641381 -CATGCTGTCAGTCATCACACCTACTACCCATCTGCACAGATCACAACCA 641429
                           -      v        iv v v         i         v     i  
C rnd-4_family-       1380 GCATGCTTTCAGTCATTTCCCATACTACCCACCTGCACAGAGCACAATCA 1331

  scaffold44|si     641430 ATCCTTCAAACAGTTTACACACTTGGAGAGCATCATTGAACTGCCCCTTG 641479
                            i  i          vi - -           ivi?    i v       
C rnd-4_family-       1330 ACCCCTCAAACAGTTGGC-C-CTTGGAGAGCACAGNTGAATTCCCCCTTG 1283

  scaffold44|si     641480 -ATTTATGG-TAAGATGTGGGCACAACAGCTTGCAGCCACTATGATTTTT 641527
                           -    v   -          v ii    i             i-v     
C rnd-4_family-       1282 AATTTTTGGTTAAGATGTGGTCGTAACAACTTGCAGCCACTAC-CTTTTT 1234

  scaffold44|si     641528 CATTTGTCAATTTTTTGCTA 641547
                                     v     i   
C rnd-4_family-       1233 CATTTGTCAAATTTTTACTA 1214

Matrix = 20p43g.matrix
Kimura (with divCpGMod) = 18.52
Transitions / transversions = 1.12 (63/56)
Gap_init rate = 0.08 (63 / 745), avg. gap size = 1.24 (78 / 63)


2870 11.09 1.64 0.70 scaffold44|size824116 641548 641974 (180812) genome_9_1663#DNA 1 431 (0) m_b885s001i61 137211

  scaffold44|si     641548 CCATATAAGCTGGATTATAGGTAACACTGTTGTATAAGTAACACCGGGTG 641597
                             i       i                i v                  ii
  genome_9_1663          1 CCGTATAAGCCGGATTATAGGTAACACCGGTGTATAAGTAACACCGGGCA 50

  scaffold44|si     641598 AGTCTCACTGACATTTGTGTTTTTCTGGTATTTAATCCGCTCAACCACAA 641647
                                                    v v                vi v  
  genome_9_1663         51 AGTCTCACTGACATTTGTGTTTTTCAGTTATTTAATCCGCTCAAATAGAA 100

  scaffold44|si     641648 CTAATACCCTCAAGACTAGTTTCCCCTTCACATGAGCAATACACCCATAT 641697
                               v          v                iv                
  genome_9_1663        101 CTAAAACCCTCAAGAATAGTTTCCCCTTCACACCAGCAATACACCCATAT 150

  scaffold44|si     641698 GTATTGCTCCCCGTGACTCCGGATTGTTGCTGAGAAATCTCCGATGCAGT 641747
                                          i              i      i         v  
  genome_9_1663        151 GTATTGCTCCCCGTGGCTCCGGATTGTTGCCGAGAAACCTCCGATGCTGT 200

  scaffold44|si     641748 T-GAAGTCACCACACAACTCGCGCACACAATGGAGGGTTGAA-AGCATGG 641795
                           i-                         iiv       v  i -       
  genome_9_1663        201 CGGAAGTCACCACACAACTCGCGCACATGTTGGAGGGGTGGACAGCATGG 250

  scaffold44|si     641796 ACAAGCAAGGCAGGCAAAAGGGCGGTAGAGGTATGTTATGTCTACCTTGA 641845
                                              v     v  i    iiv   vv         
  genome_9_1663        251 ACAAGCAAGGCAGGCAAAATGGCGGGAGGGGTACAATATTGCTACCTTGA 300

  scaffold44|si     641846 TGTAGTAGGGTAAGTTTGTTAGATACCTATAATGTTTCAACGTGTTAAAA 641895
                               i            v               v     v      i   
  genome_9_1663        301 TGTAATAGGGTAAGTTTTTTAGATACCTATAATTTTTCACCGTGTTGAAA 350

  scaffold44|si     641896 ----TAGCTAGCTTTGGACGGATTATAAGTAATAC-TAAATGTATCTTTT 641940
                           ----  i v  ---v       v       v i  -    v         
  genome_9_1663        351 ACACTAACAAG---GGGACGGAATATAAGTTACACTTAAAAGTATCTTTT 397

  scaffold44|si     641941 GACATTTGCATTACTTATAATCCGGCTTATATGG 641974
                                   i                      i  
  genome_9_1663        398 GACATTTGTATTACTTATAATCCGGCTTATACGG 431

Matrix = 20p43g.matrix
Kimura (with divCpGMod) = 10.52
Transitions / transversions = 0.96 (23/24)
Gap_init rate = 0.02 (7 / 426), avg. gap size = 1.43 (10 / 7)


4212 19.95 8.44 3.71 scaffold44|size824116 641975 643135 (179651) C rnd-4_family-545#Unknown (966) 1215 2 m_b885s001i62 137210

  scaffold44|si     641975 TAGACATCTTGTGTTTCCAGTTTCCCCATCTCAATGGACAATGACCAACC 642024
                                 v ?             i         v ii     i        
C rnd-4_family-       1215 TAGACAGCNTGTGTTTCCAGTTCCCCCATCTCCACAGACAACGACCAACC 1166

  scaffold44|si     642025 CCCCCAAA-----GCCT---------------AACAGGCAAGAA-TGATC 642053
                             i v   -----    ---------------  v         -   i 
C rnd-4_family-       1165 CCTCAAAAAGTTCGCCTCGGGTTGTATACGCAAAGAGGCAAGAACTGACC 1116

  scaffold44|si     642054 CCCCAAAAGTCTGACTGAGGTTGTGTTGAGTTGAATTGCATTTTTGAATG 642103
                                                    i                       v
C rnd-4_family-       1115 CCCCAAAAGTCTGACTGAGGTTGTGCTGAGTTGAATTGCATTTTTGAATT 1066

  scaffold44|si     642104 GGCTAATCTGGGGTGGGTGAG-GACGGGGGGTGCGTTTTCGCTGCCATTT 642152
                             ii    --i      v  i- ? iii ---------ii       i  
C rnd-4_family-       1065 GGTCAATC--AGGTGGGGGAATGNCAAAG---------CTGCTGCCACTT 1027

  scaffold44|si     642153 TATGATCTGATAGTAATATGAGGACTTTTTACTTGGTTGAGGCTCACATT 642202
                            i  v   v  i  i i   vi  i            --i         -
C rnd-4_family-       1026 TGTGTTCTTATGGTGACATGCAGATTTTTTACTTGGT--GGGCTCACAT- 980

  scaffold44|si     642203 TGAGTCACCTCCCTCTCTGGATCCCTGGAGAATTCAACTG-CTCCGTGAA 642251
                           ----------   i    v     vii?  i       i -  v iiv  
C rnd-4_family-        979 ----------CCCCCTCTTGATCCACANAGGATTCAACCGGCTGCACCAA 940

  scaffold44|si     642252 CATCAAT--GCTTGGGTTAATTCGCATATGAATGGACAAAAGATGCGGCG 642299
                             ?    --  iiiv  i  v vi     i            i ii  ii
C rnd-4_family-        939 CANCAATATGCCCATGTCAAGTGACATATAAATGGACAAAAGGTATGGTA 890

  scaffold44|si     642300 GTGGCTCACTGTCAACCATCTTTCTATT-GCACAACTTTTGAATTGAGAG 642348
                            v  ii  i i ii i   i  ii    - i            ?      
C rnd-4_family-        889 GGGGTCCATTATTGATCATTTTCTTATTTGTACAACTTTTGAANTGAGAG 840

  scaffold44|si     642349 TGTACATTCACATTATA------------------------------AAC 642368
                           ivi v  v       i ------------------------------   
C rnd-4_family-        839 CTCAAATACACATTACAAGCACCCCTTTGTCAATGCAGACCACAACCAAC 790

  scaffold44|si     642369 ACCTT---------CCCTTTTGTCAATGCAGACAAACAAACGACTCCTTG 642409
                           i    ---------                   v -   v i  v     
C rnd-4_family-        789 GCCTTGGAACCTACCCCTTTTGTCAATGCAGACCA-CAACCAACACCTTG 741

  scaffold44|si     642410 GAACTTGAAAGATCATTTTTCAAAAATGGACATCCAATTCTAATTATGCA 642459
                                    i             i  -  i v  v    v i   i    
C rnd-4_family-        740 GAACTTGAAGGATCATTTTTCAAGAA-GGGCCTCAAATTGTGATTGTGCA 692

  scaffold44|si     642460 TGTGATTCGAGTTTTGTTTTTGACCTTTCAAATTCCTGTGCTCCTGAAGA 642509
                           v     vi      -        i v      vvv   v    vi v   
C rnd-4_family-        691 AGTGATGTGAGTTT-GTTTTTGATCATTCAAAGAACTGGGCTCACGTAGA 643

  scaffold44|si     642510 GTGAGATCTGGATGTTAGTGCATAT-TATTTTCTTGTGAACTGGTGGGGG 642558
                            i iv  ?      v -   vi   -                   i    
C rnd-4_family-        642 GCGGCATNTGGATGAT-GTGAGTATGTATTTTCTTGTGAACTGGTAGGGG 594

  scaffold44|si     642559 ATACACACA---------GTGCCTGTTATAGGACTGATATTGTATGTACT 642599
                               ?ii  --------- v   v   v  v    vii i     ii i 
C rnd-4_family-        593 ATACNTGCATTACATAGAGGGCCAGTTCTATGACTCGCACTGTATACATT 544

  scaffold44|si     642600 TCTATTTGGAGCTGTCATTCAA----TGAATGTATTTGTGAATGATAAGG 642645
                               i -          i    ----   v  i            v    
C rnd-4_family-        543 TCTACT-GGAGCTGTCACTCAAATAATGATTGCATTTGTGAATGAAAAGG 495

  scaffold44|si     642646 TGCAGCATATTGAGTTAAAGATTGCATGTCTATATTATATTATGAC-TTA 642694
                           v i     ii  i i         ?v   i    -- v --     -  -
C rnd-4_family-        494 GGTAGCATGCTGGGCTAAAGATTGNTTGTTTATA--AAA--ATGACATT- 450

  scaffold44|si     642695 ATATTTT-CTGCAGTGAGTATGGTTTTTTGAAATCACTGCATAATGAAAT 642743
                           - v    - i   vv       i          i  v         i   
C rnd-4_family-        449 -TCTTTTGCCGCATGGAGTATGATTTTTTGAAACCAATGCATAATGGAAT 401

  scaffold44|si     642744 GGCATCCCTCTTAATCAGGTGAAGGCTTAGTTTGGCTGCATATAAACATA 642793
                           v  ?i   i  i             v  i v     v v viiv  i  ?
C rnd-4_family-        400 TGCNCCCCCCTCAATCAGGTGAAGGGTTGGGTTGGCAGGAGGCTAATATN 351

  scaffold44|si     642794 AATAGTA------AGATAGTCTCTTTCGCCAGGATA----TTTTACTGGT 642833
                                  ------      v  -    i i v  i ----       i  
C rnd-4_family-        350 AATAGTATGANATAGATAGACT-TTTCACTATGACATTATTTTTACTAGT 302

  scaffold44|si     642834 AAATGAGAATGTCCTTAATCTAATCCTTAAGAAGTGTTTGTATTATCAGA 642883
                               v  ?   v    i             i i     v           
C rnd-4_family-        301 AAATTAGNATGACCTTGATCTAATCCTTAAAAGGTGTTAGTATTATCAGA 252

  scaffold44|si     642884 CA--A-GACTTTGATTTTTGTAGGCATTTTTTTCTATGACAATAGTATGA 642930
                           i -- -     vi      i- vv        ivi     ---       
C rnd-4_family-        251 TATGATGACTTGAATTTTTA-ACTCATTTTTTCACATGAC---AGTATGA 206

  scaffold44|si     642931 CATAGCAATAGACGTACAACAAATAAAATAGAGTATTATAAGGAAAAA-- 642978
                            v  ??   -- iv ---   v      ii             i    --
C rnd-4_family-        205 CCTANNAAT--ATTT---ACATATAAAACGGAGTATTATAAGGGAAAAAT 161

  scaffold44|si     642979 GGTTTGAAGAATGCTATTATCTTACAA-TTTTGGTTATTGTGTAAGTTGT 643027
                                v     v v  v        i -     v    ii     i i i
C rnd-4_family-        160 GGTTTTAAGAAAGGTAGTATCTTACGATTTTTGTTTATCATGTAAATCGC 111

  scaffold44|si     643028 GTGACCTCTTAGTGTAAAAGTGAAAATT-TAATATTTACTACATCTTTAA 643076
                                   vv    ii vv  i      - i           ii v  v 
C rnd-4_family-        110 GTGACCTCGAAGTGCGATCGTAAAAATTATGATATTTACTACGCCATTTA 61

  scaffold44|si     643077 ATATATTTTAGACATATTCCATCACGCAAACTGTGTATGACATTGCTGGT 643126
                             v  iv   v vi          ii     iv       i    ii v 
C rnd-4_family-         60 ATTTACATTACAGGTATTCCATCATACAAACCTTGTATGATATTGTCGTT 11

  scaffold44|si     643127 TGTATATCA 643135
                           i        
C rnd-4_family-         10 CGTATATCA 2

Matrix = 20p43g.matrix
Kimura (with divCpGMod) = 22.16
Transitions / transversions = 1.53 (135/88)
Gap_init rate = 0.06 (66 / 1160), avg. gap size = 2.17 (143 / 66)


1135 28.32 6.41 2.68 scaffold44|size824116 643139 643606 (179180) C scaffold101|size565204_(dbseq-nr_564)_[417974,424337]#LTR/Gypsy (4763) 1601 1117 m_b885s001i63 137212

  scaffold44|si     643139 CTTCAAGGAGCTGATGTACACTTTCAGGTACATTTCCTC-CTG--TT--T 643183
                               v  i    vvi v  i    vi     i  v  i -   --  -- 
C scaffold101|s       1601 CTTCTAGAAGCTTCCGAACGCTTTGGGGTACGTTGCCCCACTGAGTTCGT 1552

  scaffold44|si     643184 ATTGGTTTTGCTAGTTCCTAGGGATCATTTGAAGAATGTGAC-AGCTAT- 643231
                                 i    i i     v    i   vi v iv       -     v-
C scaffold101|s       1551 ATTGGTCTTGCCAATTCCTTGGGACCATGCGTAATATGTGACTAGCTAGG 1502

  scaffold44|si     643232 -----------AAGGGCTTCATAG-GGTGCATGAGTTTTGCTGCATC-TT 643268
                           -----------  v       iv -i   -i    i  v iv   iv-  
C scaffold101|s       1501 TCCGGTCATCGAACGGCTTCACCGCAGTG-GTGAGCTTGGTGGCACGGTT 1453

  scaffold44|si     643269 AGAATAGTAGATACAGAGAAATATAGTC-ACGTAGCCATTAAGCTACTAC 643317
                           i  i     i v    i v    -    - v         v    i  iv
C scaffold101|s       1452 GGAGTAGTAAAGACAGGGCAATA-AGTCCAAGTAGCCATTCAGCTGCTGA 1404

  scaffold44|si     643318 ACCATTTGC-----ATGAATTGGGTAATTGAAACTCTGTTGGACTTCTTC 643362
                            -----   -----         vv   i i   i       i       
C scaffold101|s       1403 A-----TGCGGCTAATGAATTGGCGAATCGGAACCCTGTTGGGCTTCTTC 1359

  scaffold44|si     643363 AAGCCATTGCTCATTTAGAAGCATTGAGGCTTTGACGTGTCAGTATGAGT 643412
                             v  i  i  i  v       ii    v  iv vv i    v  i ---
C scaffold101|s       1358 AACCCGTTACTTATGTAGAAGCGCTGAGTCTCAGCAGCGTCATTACG--- 1312

  scaffold44|si     643413 GTGAAGAATGGTCAGCAGATGAAATATGACACATTCCA-AAAAGATCTCC 643461
                           --   -v i     i  i   i  vv    i  i    -i  v  i i  
C scaffold101|s       1311 --GAA-CACGGTCAACAAATGGAAGCTGACGCACTCCATGAATGACCCCC 1265

  scaffold44|si     643462 CAGACTCCATACATTTCTCTAGA--TTTTACCTCTTCAAGGTCCATTTAG 643509
                           v     v vi  ii     vi  --  i v  i v vi vi   i ii v
C scaffold101|s       1264 AAGACTGCTCACGCTTCTCGGGATGTTCTTCCCCGTAGATATCCGTCCAT 1215

  scaffold44|si     643510 GGCCAACATGCAATCTGTTCATTGACCCTCTT-TTCCATGGACATCTAAC 643558
                             vv    vv    i      i v  vv    -     v  i ii  vi 
C scaffold101|s       1214 GGAGAACAGTCAATTTGTTCACTCACGATCTTCTTCCAGGGGCGCCTTGC 1165

  scaffold44|si     643559 TTCCTCATTAAGAAAGTTGGAGTGTAGCCAAAGCATCTGTTTTATGAC 643606
                                 vv i  v i        iv  v vi i  ii  v  v     
C scaffold101|s       1164 TTCCTCCGTGAGTAGGTTGGAGTAGAGGCTGAACACTTGATTGATGAC 1117

Matrix = 20p43g.matrix
Kimura (with divCpGMod) = 31.22
Transitions / transversions = 1.15 (69/60)
Gap_init rate = 0.06 (26 / 467), avg. gap size = 1.65 (43 / 26)

545 33.44 4.50 5.05 scaffold44|size824116 643273 643650 (179136) C scaffold230|size167806_(dbseq-nr_188)_[124304,130861]#LTR/Gypsy (4970) 1588 1213 m_b885s001i64 137212

  scaffold44|si     643273 TAGTAGATACAGAGAAATATAGTCACGTAGCCATTAAGCTACTACACCAT 643322
                            i     v    i v    vvvi  v    i    v    i  iv  vvv
C scaffold230|s       1588 TGGTAGAGACAGGGCAATAGTTCCAGGTAGTCATTTAGCTGCTGGACGCG 1539

  scaffold44|si     643323 TTGCATGAATTGGGTAATTGAAACTCTGTTGGACTTCTTCAAGCCATTGC 643372
                           i    ii  i  vv i  v iv  i v     i      v i      i 
C scaffold230|s       1538 CTGCACAAACTGCCTGATGGGCACCCGGTTGGGCTTCTTGAGGCCATTAC 1489

  scaffold44|si     643373 TCATTTAGAAGCATTGAGGCTTTGAC-GTGTCAGTATGAGTGTGAAGAAT 643421
                            v  v  iv v vi  -v    i i - ii   v ----- v    -  i
C scaffold230|s       1488 TAATGTAATACCTCTG-TGCTTCGGCTGCATCATT-----TCTGAA-AAC 1446

  scaffold44|si     643422 GGTCAGCAGATGAAATATGACACATTCCAAAAAGATCTCCCAGACTCCAT 643471
                           v  v        i  ii    i  i    vi   i------  i -    
C scaffold230|s       1445 CGTAAGCAGATGGAACGTGACGCACTCCATGAAGG------AGGC-CCAT 1403

  scaffold44|si     643472 ACATTTCTCT---AGATTTT----AC----CTCTTCAAGGTCCATTTAGG 643510
                           iiv  v   i---i i v  ----  ---- i i    -    v ii v 
C scaffold230|s       1402 GTCTTGCTCCTGGGGGTGTTGTGAACATTGCCCCTCAA-GTCCTTCCATG 1354

  scaffold44|si     643511 GCCAACATGCAATCTGTTCATTGACC----CTCTTTTCCATGGACATCTA 643556
                            v vi  vv i     i  --  -  ----i i vi       viii  v
C scaffold230|s       1353 GACTGCAGTCGATCTGCTC--TG-CCAGGATTTTACTCCATGGCTGCCTT 1307

  scaffold44|si     643557 ACTTCCTCATTAAGAAAGTTGGAGTGTAGCCAAAGCATCTGTTTTATGAC 643606
                           i    i  vvvi  i          iv   ii  iv     v  vii   
C scaffold230|s       1306 GCTTCTTCCGAGAGGAAGTTGGAGTAGAGCTGAAAGATCTGGTTAGCGAC 1257

  scaffold44|si     643607 ATGCAGTATTG-ACTCTTTGGCTTTAGTGCAGGCTCTAGTAGTCT 643650
                           v   vvi i  -      i-  i  i  vii    ii     i  
C scaffold230|s       1256 CTGCTCCACTGCACTCTTC-GCCTTGGTTTGGGCTTCAGTAGCCT 1213

Matrix = 20p43g.matrix
Kimura (with divCpGMod) = 42.60
Transitions / transversions = 1.35 (69/51)
Gap_init rate = 0.07 (25 / 377), avg. gap size = 1.44 (36 / 25)


378 22.91 4.42 7.27 scaffold44|size824116 643818 643930 (178856) C scaffold228|size250950_(dbseq-nr_49)_[76779,83128]#LTR/Gypsy (5584) 766 657 m_b885s001i65 137213

  scaffold44|si     643818 CTACAGCCTTCTCAGGGATGAAGGAAATGAGTGGTTTACTCCATCTTCCA 643867
                                v  v i  i  v   v v i    i i  i   -------    i
C scaffold228|s        766 CTACATCCATTTCGGGTATGTATGGAATGGGCGGCTTA-------TTCCG 724

  scaffold44|si     643868 TCTCAGATTCC-ATCACACC--TGACTTTTGAATCCATCAGAGATTGCCT 643914
                             i i i    -v      i--  i     i i        i  i     
C scaffold228|s        723 TCCCGGGTTCCTCTCACACTCTTGGCTTTTAAGTCCATCAGGGACTGCCT 674

  scaffold44|si     643915 TTGA--TGCTACGTTTTC 643930
                               --    - i  i  
C scaffold228|s        673 TTGAGGTGCT-CATTCTC 657

Matrix = 20p43g.matrix
Kimura (with divCpGMod) = 23.16
Transitions / transversions = 3.00 (18/6)
Gap_init rate = 0.10 (11 / 112), avg. gap size = 1.18 (13 / 11)


1435 14.34 10.19 0.00 scaffold44|size824116 643921 644185 (178601) genome_8_12029#DNA 1 292 (0) m_b885s001i66 137214

  scaffold44|si     643921 CTACGTTTTCAATTCCGGCAGAATTCTGGTGGAATTTTGCATTACTCTGG 643970
                              v   v v        vi      i  i      i   i      ii 
  genome_8_1202          1 CTAGGTTGTAAATTCCGGAGGAATTCCGGCGGAATTCTGCGTTACTCCAG 50

  scaffold44|si     643971 AATATTTGGTAATTTT------------ATTACTGTTG-AGCAAGATTTC 644007
                                           ------------        v -         v 
  genome_8_1202         51 AATATTTGGTAATTTTGACAGTAACATGATTACTGTGGTAGCAAGATTAC 100

  scaffold44|si     644008 TATGGAAGATTTACTTAAG-----------ATACTTAAGGAGTGTGGCGC 644046
                            i  i    v         -----------                i i 
  genome_8_1202        101 TGTGAAAGAATTACTTAAGTACTTTGTACAATACTTAAGGAGTGTGACAC 150

  scaffold44|si     644047 AGTGTAGTCACAAA-TAAGACTCATTTTGACAAAATATACCATAATATTA 644095
                           v   vvi       -    i                v    i        
  genome_8_1202        151 CGTGACATCACAAAATAAGGCTCATTTTGACAAAATTTACCGTAATATTA 200

  scaffold44|si     644096 ACAGAACC--CAGTAATTACTGCAGGAATTCCTGCTTGTTGCTCATTACT 644143
                           vvi     --                      v i     i   i     
  genome_8_1202        201 CAGGAACCTACAGTAATTACTGCAGGAATTCCGGTTTGTTACTCGTTACT 250

  scaffold44|si     644144 GCATTTTTGAGACAGTATCCAAAATTGGACTTTACAACCTGG 644185
                            ii              v       i   v          i 
  genome_8_1202        251 GTGTTTTTGAGACAGTAACCAAAATCGGAATTTACAACCTAG 292

Matrix = 20p43g.matrix
Kimura (with divCpGMod) = 13.49
Transitions / transversions = 1.38 (22/16)
Gap_init rate = 0.02 (5 / 264), avg. gap size = 5.40 (27 / 5)


1218 15.22 1.09 0.00 scaffold44|size824116 644240 644423 (178363) C genome_7_7989#DNA (0) 577 392 m_b885s001i67 137215

  scaffold44|si     644240 GCAAGACAGGCAACTTTCAGCTTTGGTGATAAGTATCACAAGATGGAGTC 644289
                                             ii      ii         i v          
C genome_7_7989        577 GCAAGACAGGCAACTTTCGACTTTGGCAATAAGTATCGCCAGATGGAGTC 528

  scaffold44|si     644290 GTTACATGTCATCAAGAAATTTTTGAGTGCCATCAC-AGGTCATCACTTG 644338
                             i v     i        v   i     i i    -    ii      i
C genome_7_7989        527 GTCAGATGTCGTCAAGAAAATTTCGAGTGTCGTCACCAGGTTGTCACTTA 478

  scaffold44|si     644339 AGTCATCAATAGTAGTCGCCCAATGTTGTCGGGGTCATCAGGGTTGCATT 644388
                               i    ii      i        i   v     i  i    i i   
C genome_7_7989        477 AGTCGTCAACGGTAGTCACCCAATGTCGTCCGGGTCGTCGGGGTCGTATT 428

  scaffold44|si     644389 TTGGTTGTCACTTGAGTCATCAGGTGTAG-TAAGTA 644423
                                i            i          -      
C genome_7_7989        427 TTGGTCGTCACTTGAGTCGTCAGGTGTAGTTAAGTA 392

Matrix = 20p43g.matrix
Kimura (with divCpGMod) = 9.49
Transitions / transversions = 6.00 (24/4)
Gap_init rate = 0.01 (2 / 183), avg. gap size = 1.00 (2 / 2)


1681 14.98 0.00 0.00 scaffold44|size824116 644431 644697 (178089) C genome_1_8676#DNA (0) 267 1 m_b885s001i68 137216

  scaffold44|si     644431 CTAGGTTGCAAATTGCTTTCTTTGCTACGGTCACCAAATTTCCCAAAATG 644480
                                         i  v i    i   v         vii        i
C genome_1_8676        267 CTAGGTTGCAAATTACTGTTTTTGTTACTGTCACCAAAACCCCCAAAATA 218

  scaffold44|si     644481 TTACTATCACAGTAATCACAGTAATTCCCCAGTAATTACGGTACATTCCC 644530
                                i            ii           iv      v   i      
C genome_1_8676        217 TTACTGTCACAGTAATCATGGTAATTCCCCAAGAATTACTGTATATTCCC 168

  scaffold44|si     644531 CAGTAATTTATCAATAGGAATCTCATTGATTTCCCTTACCCTAACCCTAC 644580
                                    vv  iv    i           v    v    i       v
C genome_1_8676        167 CAGTAATTTTGCAGGAGGAGTCTCATTGATTACCCTAACCCCAACCCTAA 118

  scaffold44|si     644581 ATATTTTTTAGTTAGACAGTAATTTTTCTGTGACAAGAACCACCTTCCCT 644630
                             vvv                    iv   i          i        
C genome_1_8676        117 ATTGATTTTAGTTAGACAGTAATTTCACTGCGACAAGAACCGCCTTCCCT 68

  scaffold44|si     644631 CCTAAAAAGGGGATATTGCCCGGCAATCCCAAATTACTGGGGAATTACTG 644680
                             v       vi     i   i i     i                    
C genome_1_8676         67 CCAAAAAAGGCAATATTACCCAGTAATCCTAAATTACTGGGGAATTACTG 18

  scaffold44|si     644681 GGCAATTTGCAACCTAG 644697
                             i              
C genome_1_8676         17 GGTAATTTGCAACCTAG 1

Matrix = 20p43g.matrix
Kimura (with divCpGMod) = 15.99
Transitions / transversions = 1.35 (23/17)
Gap_init rate = 0.00 (0 / 266), avg. gap size = 0.0 (0 / 0)


1885 17.71 9.49 0.50 scaffold44|size824116 644699 645067 (177719) C genome_7_7989#DNA (175) 402 1 m_b885s001i69 137217

  scaffold44|si     644699 GTAGGTA--TATTGTTCATCGCATAAATTCACCATGTCATCACTTGCCGA 644746
                               v  --  ii    i  i v      ii    -- i      vvv v
C genome_7_7989        402 GTAGTTAAGTACCGTTCGTCACTTAAATTTGCCAT--CGTCACTTTAGGT 355

  scaffold44|si     644747 CGTTAGATGTGTTTGTCATCATGTTGTCATCATTGTTGTCACTTGGTCAT 644796
                           v     v          i   iv    ii  v                  
C genome_7_7989        354 GGTTAGTTGTGTTTGTCGTCACCTTGTTGTCCTTGTTGTCACTTGGTCAT 305

  scaffold44|si     644797 AATCAGTCATGTGTGCAAGGTCATCAATGTCAT------GGTCATCTGTG 644840
                                                 i        i ------    i      
C genome_7_7989        304 AATCAGTCATGTGTGCAAGGTCGTCAATGTCGTCACGTGGGTCGTCTGTG 255

  scaffold44|si     644841 ATGTTGCGAGGGGTAGTCACGAGGTAGTCATGGCAGTAA-AGGGGTCGTC 644889
                            i  iiii v          i       v    iv    -i         
C genome_7_7989        254 ACGTCATAATGGGTAGTCACAAGGTAGTAATGGTCGTAACGGGGGTCGTC 205

  scaffold44|si     644890 AAAATGTCTTCACTTTCAGCTGCAGGAGTCATCAACATGTCTTCGCCAGC 644939
                                        i  v  iiiivi          v        i    i
C genome_7_7989        204 AAAATGTCTTCACCTTAAGTCATCAGAGTCATCAAAATGTCTTCACCAGT 155

  scaffold44|si     644940 TGTCATCAGGGACGTTAAAATGACATCACCAGCAGTCATCAGGGTTGTCC 644989
                           v   v      v i i      v              i       i    
C genome_7_7989        154 GGTCTTCAGGGTCATCAAAATGTCATCACCAGCAGTCGTCAGGGTCGTCC 105

  scaffold44|si     644990 AATGGTTGTGACAGGTAGTCACATGAGTTAAA------------------ 645021
                           i     i    v              v i   ------------------
C genome_7_7989        104 GATGGTCGTGAAAGGTAGTCACATGACTCAAAAAATGCCGCAGTCGTCAC 55

  scaffold44|si     645022 --------AGTTTGGCTCGCCAGAAACTTCTATGTGGTTAAGTTGCCTTT 645063
                           --------          i           i i    iv         v 
C genome_7_7989         54 TTGTTATCAGTTTGGCTCACCAGAAACTTCCACGTGGCAAAGTTGCCTGT 5

  scaffold44|si     645064 CTTG 645067
                               
C genome_7_7989          4 CTTG 1

Matrix = 20p43g.matrix
Kimura (with divCpGMod) = 15.94
Transitions / transversions = 1.71 (41/24)
Gap_init rate = 0.02 (7 / 368), avg. gap size = 5.29 (37 / 7)


540 24.23 6.14 6.14 scaffold44|size824116 645204 645480 (177306) C scaffold56|size883888_(dbseq-nr_105)_[636879,643191]#LTR/Gypsy (5849) 464 188 m_b885s001i70 137218

  scaffold44|si     645204 TGTTGGCTTTCTATTCAAGCGAGTCCTGGAAACGGCAATCTTAT-GATTT 645252
                             v        - iv i  vii   vi         v    -  -   vv
C scaffold56|si        464 TGGTGGCTTTC-ACGCGAGAAGGTCGCGGAAACGGCTATCT-ATAGATAG 417

  scaffold44|si     645253 TGAT---AGTGGTT-GTAGACAAAAATGTAAAATATTTGTTAT--AG-TA 645295
                              i---  iv   - v   i      iiv     ii i    --  -  
C scaffold56|si        416 TGACCTAAGCCGTTTGGAGATAAAAATACTAAATACCTATTATGTAGATA 367

  scaffold44|si     645296 AAAATGCAGTGCGACATCTGATCATTTAGGTTAGTTGCGAGCTTATTGAT 645345
                             ii  vvi --- v  i  v v  vv i  v i   i          - 
C scaffold56|si        366 AAGGTGATAT---AGATTTGTTGATGAAAGTAAATTGTGAGCTTATTG-T 321

  scaffold44|si     645346 TTAC-AATTGCAAAGTGTAAACAA----TGATCGAAGGGCTATGCAATCC 645390
                              i-    i   ---- v     ----v   v       v         
C scaffold56|si        320 TTATGAATTACAA----TTAACAAATGTGGATGGAAGGGCAATGCAATCC 275

  scaffold44|si     645391 CTTTCATCTCAAAATGA---AATGAAACTGTGTACAGAAGAATCTACACT 645437
                                   ii    i  ---    vi i v   ii  -- vv       -
C scaffold56|si        274 CTTTCATCCTAAAACGAAACAATGTGATTTTGTGTAG--GTTTCTACAC- 228

  scaffold44|si     645438 TTTATTTTTTGGTATGTTTACACCCTTTTC-TTGAGGGTATCCT 645480
                           --i --v i          vi      i  -        i i  
C scaffold56|si        227 --CA--ATCTGGTATGTTTCTACCCTTCTCTTTGAGGGTGTTCT 188

Matrix = 20p43g.matrix
Kimura (with divCpGMod) = 27.54
Transitions / transversions = 1.25 (35/28)
Gap_init rate = 0.09 (26 / 276), avg. gap size = 1.31 (34 / 26)


413 17.71 2.02 3.06 scaffold44|size824116 649087 649185 (173601) C genome_1_3367#DNA (0) 484 387 m_b885s001i71 137219

  scaffold44|si     649087 TCCCCACTACCAGAGGTGATGCAATTGTTGTGGCACATCCTTTCGTGCTA 649136
                               v             i      vi   iiv    -vv          
C genome_1_3367        484 TCCCAACTACCAGAGGTGGTGCAATAATTGCACCACA-AATTTCGTGCTA 436

  scaffold44|si     649137 AT-TGCACATTTTGATGTGGTGCAATC-TTGCACCACCTGTTTTTGTACT 649184
                             -i  v v    --           i-           vv i i     
C genome_1_3367        435 ATCCGCTCTTTTT--TGTGGTGCAATTATTGCACCACCTCATCTCGTACT 388

  scaffold44|si     649185 A 649185
                            
C genome_1_3367        387 A 387

Matrix = 20p43g.matrix
Kimura (with divCpGMod) = 17.80
Transitions / transversions = 0.89 (8/9)
Gap_init rate = 0.05 (5 / 98), avg. gap size = 1.00 (5 / 5)


289 14.02 0.00 4.00 scaffold44|size824116 649228 649279 (173507) C genome_5_11572#DNA (43) 396 347 m_b885s001i72 137220

  scaffold44|si     649228 TTTAAGTAAGATACATTATATGGTTCTTATGGTCTGAGTCAAGTTAGGCT 649277
                                --            i          ii vii           v  
C genome_5_1157        396 TTTAA--AAGATACATTATGTGGTTCTTATAATACAAGTCAAGTTAGTCT 349

  scaffold44|si     649278 CC 649279
                             
C genome_5_1157        348 CC 347

Matrix = 20p43g.matrix
Kimura (with divCpGMod) = 15.81
Transitions / transversions = 2.50 (5/2)
Gap_init rate = 0.04 (2 / 51), avg. gap size = 1.00 (2 / 2)


321 30.00 2.73 0.00 scaffold44|size824116 649720 649829 (172957) C genome_5_11572#DNA (145) 294 182 m_b885s001i73 137220

  scaffold44|si     649720 AAGTAGCATTCAGGCACTCCTTCCACCAGCAATTGTGTTTGATATCC-TC 649768
                            i     vvii v i  i i   v    vii  i  viv       v-  
C genome_5_1157        294 AGGTAGCCACTATGTACCCTTTCAACCATTGATCGTCCGTGATATCGGTC 245

  scaffold44|si     649769 C-TCT-CTGTGTGCACAAGATTGTCGTGCCTTCTAACAACATTGGAATTT 649816
                            -  v- ii  v  i         v    i   ii       i   i   
C genome_5_1157        244 CATCAACCATGGGCGCAAGATTGTGGTGCTTTCCGACAACATCGGAGTTT 195

  scaffold44|si     649817 TCTTGTCAATGGG 649829
                              i v   iv  
C genome_5_1157        194 TCTCGACAACTGG 182

Matrix = 20p43g.matrix
Kimura (with divCpGMod) = 30.79
Transitions / transversions = 1.54 (20/13)
Gap_init rate = 0.03 (3 / 109), avg. gap size = 1.00 (3 / 3)


2352 13.30 0.00 0.28 scaffold44|size824116 649971 650332 (172454) rnd-1_family-428#Unknown 1 361 (0) m_b885s001i74 137221

  scaffold44|si     649971 TAACCCTGGTCCAAAATATTTACGGTGACGCTGCTCACCGTAATTTTGAA 650020
                                 i         ?                                 
  rnd-1_family-          1 TAACCCCGGTCCAAAANATTTACGGTGACGCTGCTCACCGTAATTTTGAA 50

  scaffold44|si     650021 ATCGAAAAAAAAGCATGCGAAGGTGCTGCAATCGTCCGGCCAAGTGGTCA 650070
                                         v i   i     i?                      
  rnd-1_family-         51 ATCGAAAAAAAAGCTTACGAGGGTGCCNCAATCGTCCGGCCAAGTGGTCA 100

  scaffold44|si     650071 GACATTGAGTTCAGAAGCAATACCATTGGTGAGTATCAAAATCCCTTTCT 650120
                              i i    ?              v     i   v   v  ii vi ? 
  rnd-1_family-        101 GACGTCGAGTNCAGAAGCAATACCAATGGTGGGTAACAATATTTCGCTNT 150

  scaffold44|si     650121 CAAACAGTGAATATTGATCTCTGGCGAATTCCCCCAAAACACCTTCGTTT 650170
                           v   i     v        ii        i                    
  rnd-1_family-        151 GAAATAGTGATTATTGATCCTTGGCGAATCCCCCCAAAACACCTTCGTTT 200

  scaffold44|si     650171 TTTGCCAAAAAGTTGCTATTTCATGTATTTGTTGGTATAAGCGTAATCCT 650220
                             v        i?i               i      v v        v  
  rnd-1_family-        201 TTGGCCAAAAAANCGCTATTTCATGTATTCGTTGGTCTTAGCGTAATGCT 250

  scaffold44|si     650221 TACAAATACATGTGTCGCTAGTTAAGCTACTAGCTGTTTATGACATAGAT 650270
                                  vi   i        v           i      vvi       
  rnd-1_family-        251 TACAAATCTATGCGTCGCTAGATAAGCTACTAGTTGTTTAACGCATAGAT 300

  scaffold44|si     650271 TCGTATGCATACTTTGTAGCAAATAAATATCTAGTAATCCCACTTGCTTT 650320
                                          ii vv i -  v  v        ii          
  rnd-1_family-        301 TCGTATGCATACTTTACATGAGA-AATTAACTAGTAATTTCACTTGCTTT 349

  scaffold44|si     650321 TACATGACTAAT 650332
                           v   i   v   
  rnd-1_family-        350 GACACGACAAAT 361

Matrix = 20p43g.matrix
Kimura (with divCpGMod) = 12.47
Transitions / transversions = 1.29 (27/21)
Gap_init rate = 0.00 (1 / 361), avg. gap size = 1.00 (1 / 1)


1941 27.04 4.18 2.62 scaffold44|size824116 649971 650760 (172026) C rnd-5_family-505#Unknown (0) 1861 1060 m_b885s001i75 137222

  scaffold44|si     649971 TAACCCTGGTCCAAAATATTTACGGTGACGCTGC-TCACCGTAATTTTGA 650019
                                 i      vvv v   i       i-   -  i            
C rnd-5_family-       1861 TAACCCCGGTCCATTTTTTTTGCGGTGACA-TGCGTCGCCGTAATTTTGA 1813

  scaffold44|si     650020 AATCGAAAAAAAAGCATGCGAAGGTGCTGCAATCGTCCGGCCAAGTGGTC 650069
                             ?i        ?  v     i  vv ii          ?  i   ??  
C rnd-5_family-       1812 AANTGAAAAAAANGCTTGCGAGGGGTCCACAATCGTCCGNCCGAGTNNTC 1763

  scaffold44|si     650070 AGACATTGAGTTCAGAAGCAATACCATTGGTGAGTATCAAAATCCCTTTC 650119
                             ? i i    ?   i   i      v    ??   v   vi iiivi  
C rnd-5_family-       1762 AGNCGTCGAGTNCAGGAGCGATACCAATGGTNNGTAACAATGTTTTGCTC 1713

  scaffold44|si     650120 TCAAACAGTGAATA---TTGATCTCTGGCGAATTCCCCCAAAACACCTTC 650166
                             i  ? i  iv  ---  v   i      --?                 
C rnd-5_family-       1712 TCGAANAATGGTTATTTTTCATCCCTGGCG--NTCCCCCAAAACACCTTC 1665

  scaffold44|si     650167 GTTTTTTGCCAAAAAGTTGCTATTTCATGTATTTGTTGGTATAAGCGTAA 650216
                                 v?  i    i?i               i  v   v v ivi?  
C rnd-5_family-       1664 GTTTTTGNCCGAAAAANCGCTATTTCATGTATTCGTAGGTCTTAAAANAA 1615

  scaffold44|si     650217 TCCTTACAAATACATGTG--------TCGCTAGTTAAGCTACTAGCTGTT 650258
                            vv ?     vvi   i --------    i ?vi  i       iv   
C rnd-5_family-       1614 TGGTNACAAAACTATGCGTTATTTTTTCGCCANACAAACTACTAGTAGTT 1565

  scaffold44|si     650259 TATGACATAGATTCGTATGC-ATACTTTGT---AGCAAATAAATATCTAG 650304
                             v?i    ??         - v i  i i---   i v   v  v -- 
C rnd-5_family-       1564 TAANGCATANNTTCGTATGCGAAATTTCGCATGAGCGATTAACTAGC--G 1517

  scaffold44|si     650305 TAATCCCACTTGCTTTTACATGACTAATTGGGTTGTCTTAAT-GTGAAAC 650353
                               iivi -i v   iiii v iivv  iiii--ii    ?-i?i    
C rnd-5_family-       1516 TAATTTGGC-CGATTTCGTGTTATCTCTTAAAC--CTTTAANAANAAAAC 1470

  scaffold44|si     650354 -ATTACTTCC---TCTTCTCCCCAGATGCCTTTCTCTTCTTTGAGG--CA 650397
                           -  ? ?i v ---i? i  iv i vv      i        v  v -- v
C rnd-5_family-       1469 TATNANCTGCATGCNTCCTTACTACCTGCCTTCCTCTTCTTAGATGACCT 1420

  scaffold44|si     650398 GATACATCAGCTGTTGCCTCCGGAGTAGTCTCCGATC---TTCCTCTCAA 650444
                              i v ii    ------   --i i ----     --- i   i?i i
C rnd-5_family-       1419 GATGCTTTGGCTG------CCG--ATGG----CGATCTGTTCCCTTNTAG 1382

  scaffold44|si     650445 ATGATTTAGGTCATCAATCTGATGGAAGATCTCAAAACACGATGATTGTC 650494
                           i vivv  i   v vi  i        ivv      i  v v  vi vi 
C rnd-5_family-       1381 GTCGGATAAGTCCTGGATTTGATGGAAACGCTCAAAGCAAGTTGTCTTCC 1332

  scaffold44|si     650495 TATTACCTTTCTTCTTGATACACAGCACT-ACAAGGCATAGAGAGCAATG 650543
                            i  ??  v  i     i i    i-   -  v  i  ?iv?  i    i
C rnd-5_family-       1331 TGTTNNCTATCCTCTTGGTGCACAA-ACTCACCAGACANGTNGAACAATA 1283

  scaffold44|si     650544 GATTGTTGTCTGACTGATTTTCATGTCCTTATCTTTTGGGTCCGCAATAG 650593
                           i  ?         v    i  viv      ii i  i  i  v? i    
C rnd-5_family-       1282 AATNGTTGTCTGAGTGATCTTGGAGTCCTTGCCCTTCGGATCANCGATAG 1233

  scaffold44|si     650594 CACAGCACACAACACACTTTGGCGGACATTTCCGAATCTTTCTGGCCACC 650643
                            i     ?     i  i  ?  ?          v  i   ii vi ??i 
C rnd-5_family-       1232 CGCAGCANACAACGCATTTNGGNGGACATTTCCTAACCTTCTTTACNNTC 1183

  scaffold44|si     650644 TGATCAGGAGACTCATCGTCACCACCCAC-CTCCCCTCGAGCAGGAAACA 650692
                            v?  v   i v i   ii ii ?ii? i-   vv ii ?v iv  viv 
C rnd-5_family-       1182 TTNTCCGGAAAGTTATCACCGTCNTTNATGCTCAGCCTGNTCGTGATGGA 1133

  scaffold44|si     650693 GTTTTTCCTTCGCCCTCCTCCCACTTGGCGTTAGCCTTCCTGT--TGGAG 650740
                           v   i  i  i  ?i  i v  i    v?   iv         -- v   
C rnd-5_family-       1132 CTTTCTCTTTTGCNTTCTTACCGCTTGTNGTTGCCCTTCCTGTCCTTGAG 1083

  scaffold44|si     650741 --AAGGT-ACGTCCATACGATTT 650760
                           --i v  -  v     ii     
C rnd-5_family-       1082 TCGACGTAACTTCCATGTGATTT 1060

Matrix = 20p43g.matrix
Kimura (with divCpGMod) = 32.02
Transitions / transversions = 1.67 (130/78)
Gap_init rate = 0.05 (36 / 789), avg. gap size = 1.50 (54 / 36)


1365 25.49 0.28 0.28 scaffold44|size824116 650777 651134 (171652) C rnd-5_family-460#Unknown (11) 359 2 m_b885s001i76 137223

  scaffold44|si     650777 TGATCATTGGAGAGCTTCCTCAGCTCTGACCTATCCTTGTATTGCCAGGA 650826
                             ?  i     ?    v i    i  ? v??ii       ii     ?  
C rnd-5_family-        359 TGNTCGTTGGANAGCTGCTTCAGTTCNGCNNCGTCCTTGTGCTGCCANGA 310

  scaffold44|si     650827 GATATCCATATCAATGTCACCAACAGATCGTAGTGTGAGCCCCAAGTTGT 650876
                                 ? ??  i i   vi vi i    v  vv i   i     i i  
C rnd-5_family-        309 GATATCNANNTCGACGTCCTCCGCGGATCTTACGGCGAGTCCCAAATCGT 260

  scaffold44|si     650877 TCTTCAGCAAACCTAT-CTCTTCATCGGACAAACCTTCATCTGATCTCGG 650925
                           i      ? i v?-  -   vivi  i    i?i v     i     i  
C rnd-5_family-        259 CCTTCAGNAGAGN-ATACTCACGGTCAGACAGNTCGTCATCCGATCTTGG 211

  scaffold44|si     650926 AAGTATTGCGTGACACAACGTTGACGTAATGATGAATGCCCTCATGTACC 650975
                           ?  ?  v  i     ?ii?  v  v  i  ?i    ? ?? v      ? 
C rnd-5_family-        210 NAGNATGGCATGACANGGNGTGGAGGTGATNGTGAANGNNCGCATGTANC 161

  scaffold44|si     650976 TCCACTCGTCGCCTCCTTGACCTTTGGAGGCGAGATAGACGCAGTGCCTG 651025
                               i     v  v  i  v  i   v    v        i       v 
C rnd-5_family-        160 TCCATTCGTCTCCGCCCTGTCCCTTGCAGGCTAGATAGACACAGTGCCGG 111

  scaffold44|si     651026 TCAAAAATATTACGAATGGAAACTTCATGGAATGTCAAGTAATCCTCAGG 651075
                                i  v i   i  vvi vv   vi v i      i  ?  i  i v
C rnd-5_family-        110 TCAAAGATTTCACGGATTTGACATTCTCGTAGTGTCAAATANTCTTCGGC 61

  scaffold44|si     651076 ATCATAATTGTCTTCATTATGCAACTCCTTTTGGAGTATGTCCGAGTATT 651125
                           i  i  i i   ?  v  i  ivv      i  i  v  i    v v i 
C rnd-5_family-         60 GTCGTAGTCGTCNTCTTTGTGTTTCTCCTTCTGAAGGATATCCGTGAACT 11

  scaffold44|si     651126 TTCTTGCAT 651134
                           vi  i    
C rnd-5_family-         10 GCCTCGCAT 2

Matrix = 20p43g.matrix
Kimura (with divCpGMod) = 27.63
Transitions / transversions = 1.53 (55/36)
Gap_init rate = 0.01 (2 / 357), avg. gap size = 1.00 (2 / 2)


844 17.84 0.00 0.00 scaffold44|size824116 651137 651321 (171465) rnd-4_family-140#Unknown 1 185 (3) m_b885s001i77 137224

  scaffold44|si     651137 TCATAATCCTTTACCGCCGTGACAAAATCAAAGTGGCTATAACTCAGGTT 651186
                             i  i     v?    v      v    i   i ? ii  i     ivv
  rnd-4_family-          1 TCGTAGTCCTTGNCCGCGGTGACATAATCGAAGCGNCCGTAGCTCAGAGA 50

  scaffold44|si     651187 CAGATTTGTACTTTGCAAGAATGTAACCCGACCGGTACCGTTGCGATATG 651236
                           ?i  v ?     i  ? ii  v  ?  i v?  ?     i  ?     ? 
  rnd-4_family-         51 NGGAATNGTACTCTGNAGAAAGGTNACTCTNCCNGTACCATTNCGATANG 100

  scaffold44|si     651237 CAACAAAGTGACAGACAGCACTACCGACACTCCTAACTGCACCCAGCGAC 651286
                            ?     i  i  ?  ?   i ?  ?   vvi v?  ?     ? i    
  rnd-4_family-        101 CNACAAAATGGCANACNGCATTNCCNACAGATCGNACNGCACCNAACGAC 150

  scaffold44|si     651287 AAGACAGGACCACTCTCAGGAATATCGCGCTGGTC 651321
                            iv  ?  ?   i    ?  ?  ?  ?     ?  
  rnd-4_family-        151 AGCACNGGNCCATTCTCNGGNATNTCNCGCTGNTC 185

Matrix = 20p43g.matrix
Kimura (with divCpGMod) = 21.28
Transitions / transversions = 1.75 (21/12)
Gap_init rate = 0.00 (0 / 184), avg. gap size = 0.0 (0 / 0)


538 14.55 11.82 0.00 scaffold44|size824116 651329 651438 (171348) C rnd-1_family-927#Unknown (0) 123 1 m_b885s001i78 137225

  scaffold44|si     651329 GTGTTGTAACGAGTAGTGCCAAACTTGAACGCTAACGAAGGACCCCTCTT 651378
                             i     ?  ?  v  ?           ?  i i?  ?     ? ?   
C rnd-1_family-        123 GTATTGTANCGNGTCGTNCCAAACTTGAANGCCAGNGANGGACCNCNCTT 74

  scaffold44|si     651379 CGTCGTATTTAAAAAT-------------CTTCGATGAGCTCAAAGCACT 651415
                           ?  v  i  i  i  ?------------- i  i  ?     i  i    
C rnd-1_family-         73 NGTGGTGTTCAAGAANCCCATGTCTGCACCCTCAATNAGCTCGAAACACT 24

  scaffold44|si     651416 CATCGTCATTGTATCCGCAGTCT 651438
                            i     i     ?  v v    
C rnd-1_family-         23 CGTCGTCGTTGTANCCCCTGTCT 1

Matrix = 20p43g.matrix
Kimura (with divCpGMod) = 15.24
Transitions / transversions = 3.00 (12/4)
Gap_init rate = 0.01 (1 / 109), avg. gap size = 13.00 (13 / 1)

2109 15.36 3.39 0.00 scaffold44|size824116 651347 651730 (171056) C rnd-1_family-782#Unknown (0) 397 1 m_b885s001i79 137225

  scaffold44|si     651347 CCAAACTTGAACGCTAACGAAGGACCCCTCTTCGTCGTATTTAAAAA--- 651393
                                      ?  i i?  ?     ? ?   ?  ?  i  i  i  ---
C rnd-1_family-        397 CCAAACTTGAANGCCAGNGANGGACCNCNCTTNGTNGTGTTCAAGAANCC 348

  scaffold44|si     651394 ----------TCTTCGATGAGCTCAAAGCACTCATCGTCATTGTATCCGC 651433
                           ----------  i  i  ?     i  i     i     i     ?  ? 
C rnd-1_family-        347 CATGTCTGCATCCTCAATNAGCTCGAAACACTCGTCGTCGTTGTANCCNC 298

  scaffold44|si     651434 AGTCTCCGTGTATTGTGGTCGTGGGAAAAAGAAGATTATTTGGGTTGTTG 651483
                           i   ?     v  ?  v     ?  i   v ?   i i  ?  i      
C rnd-1_family-        297 GGTCNCCGTGGATNGTTGTCGTNGGGAAATGNAGACTGTTNGGATTGTTG 248

  scaffold44|si     651484 GTACCCTTAGTAATCATGAGACCTGCTGTCAGGATGTCTTTGGCCGACTC 651533
                             ?     ii i     ?     i v?              ? ??     
C rnd-1_family-        247 GTNCCCTTGATGATCATNAGACCCGANGTCAGGATGTCTTTNGNNGACTC 198

  scaffold44|si     651534 GCCATGATGGTTCATATGGCAAGACAAAGACAATCCTGTGGAGATAGAGT 651583
                           ?  i           i     ?    i?  ? v?  i  v v   i    
C rnd-1_family-        197 NCCGTGATGGTTCATGTGGCANGACAGNGANATNCCCGTTGCGATGGAGT 148

  scaffold44|si     651584 TGATGCAGTTGCCCACAGGACCAAACGATTTTGGGCTTTTGTGTCTTGAG 651633
                                  i  ?  ?  ?     i  ?  i  i  i  i           ?
C rnd-1_family-        147 TGATGCAATTNCCNACNGGACCGAANGACTTCGGACTCTTGTGTCTTGAN 98

  scaffold44|si     651634 TGGGAGCTCTCCGCTGCTTTTGTTGACCTCATTCTTAGTTTTTTGTCATC 651683
                           v i  i  ?  v?i      i  ?  ? v   ? v?  i    i   i  
C rnd-1_family-         97 AGAGAACTNTCGNTTGCTTTCGTNGANCGCATNCGNAGCTTTTCGTCGTC 48

  scaffold44|si     651684 GATGATCAAATTTATGTATCTTTCAATAAAACAAATCTCGGAAGTCC 651730
                                 ? ii  ?i    ? iv  i ii     i  v  ?       
C rnd-1_family-         47 GATGATNAGGTTNGTGTANCCGTCGACGAAACAGATGTCNGAAGTCC 1

Matrix = 20p43g.matrix
Kimura (with divCpGMod) = 14.83
Transitions / transversions = 3.54 (46/13)
Gap_init rate = 0.01 (2 / 383), avg. gap size = 6.50 (13 / 2)


4120 20.49 0.62 1.45 scaffold44|size824116 651421 652391 (170395) rnd-1_family-692#Unknown 1 963 (0) m_b885s001i80 137226

  scaffold44|si     651421 TCATTGTATCCGCAGTCTCCGTGTATTGTGGTCGTGGGAAAAAGAAGATT 651470
                             i     ?  ? i   ?     v  ?  v     ?  i   v     i 
  rnd-1_family-          1 TCGTTGTANCCNCGGTCNCCGTGGATNGTTGTCGTNGGGAAATGAAGACT 50

  scaffold44|si     651471 ATTTGGGTTGTTGGTACCCTTAGTAATCATGAGACCTGCTGTCAGGATGT 651520
                           i  ?           ?  i  ii i     ?     i v?          
  rnd-1_family-         51 GTTNGGGTTGTTGGTNCCTTTGATGATCATNAGACCCGANGTCAGGATGT 100

  scaffold44|si     651521 CTTTGGCCGACTCGCCATGATGGTTCATATGGCAAGACAAAGACAATCCT 651570
                               ? ??     ?  i           i     ?    i?  ? v?  i
  rnd-1_family-        101 CTTTNGNNGACTCNCCGTGATGGTTCATGTGGCANGACAGNGANATNCCC 150

  scaffold44|si     651571 GTGGAGATAGAGTTGATGCAGTTGCCCACAGGACCAAACGATTTTGGGCT 651620
                             v v   i           i  ?  ?  ?  ?  i  ?  i    v   
  rnd-1_family-        151 GTTGCGATGGAGTTGATGCAATTNCCNACNGGNCCGAANGACTTTGCGCT 200

  scaffold44|si     651621 TTTGTGTCTTGAGTGGGAGCTCTCCGCTGCTTTTGTTGACCTCATTCTTA 651670
                           i           ?v i  i  ?  vvi?     i  ?  ? v   ? v? 
  rnd-1_family-        201 CTTGTGTCTTGANAGAGAACTNTCGTTNGCTTTCGTNGANCGCATNCGNA 250

  scaffold44|si     651671 GTTTTTTGTCATCGATGATCAAATTTATGTATCTTTCAATAAAACAAATC 651720
                            i    i   i        ? ii  ?i    ? iv  i ii  i  i  v
  rnd-1_family-        251 GCTTTTCGTCGTCGATGATNAGGTTNGTGTANCCGTCGACGAAGCAGATG 300

  scaffold44|si     651721 TCGGAAGTCCTCCCACCAACATCCCAAAACAACTTCTCCAACTCACGATC 651770
                             ?        ?  ?     i  i v     i      ? i   ?  i  
  rnd-1_family-        301 TCNGAAGTCCTNCCNCCAACGTCTCTAAACAGCTTCTCNAGCTCNCGGTC 350

  scaffold44|si     651771 TATGCCAAAAACTGGTCTCCAGAATATTGCATCCTCAACATTGTCTGCCT 651820
                           v  ?   v    v  ?        ? ivv i     vv i i   i  v 
  rnd-1_family-        351 GATNCCATAAACGGGNCTCCAGAANACACCGTCCTCTTCGTCGTCCGCAT 400

  scaffold44|si     651821 CCTTTGATGAGGATTTCCCGTT---CCCAGCACACTGACAACCAAATCTG 651867
                            ---------       vvi  --- i i vvv i  ? vvi    v  ?
  rnd-1_family-        401 C---------GGATTTCAGATTGGNCTCGGGCGATTGNCCCTCAAAACTN 441

  scaffold44|si     651868 CGGATCAGATCATTCATTCGTGAAATTTTG-GAGGCAAGGGCTGAATGGC 651916
                             ? v              v? ?   i   -??v  -  v v  i iv  
  rnd-1_family-        442 CGNAGCAGATCATTCATTCTNGNAATCTTGCNNTGC-AGCGATGGACTGC 490

  scaffold44|si     651917 AAGTCTTCAACTTTGTGAGAGACTCTGTGAGCAATGGATAAGACGATGGA 651966
                           i   ?    i i iv v   vvv  viii  v vv     ?  viv    
  rnd-1_family-        491 GAGTNTTCAGCCTCTTCAGATTGTCGACAAGGATGGGATANGAGACTGGA 540

  scaffold44|si     651967 TGTTTCATTACGTCGGAGAGGCCACAACAGTAAAAACACAACCCGAA-AA 652015
                             i   iv?  i  ?  ?    ii  i  i  i  i  ?  ?  i  -  
  rnd-1_family-        541 TGCTTCGANACATCNGANAGGCTGCAGCAATAGAAGCANAANCCAAAGAA 590

  scaffold44|si     652016 ACACACGGAGGAATGCTTCATACTCCTTGATGTCCATTGTTGGTTTCTAT 652065
                           i  -?  ?     ?i i  i        ? i        v?vvi   iv 
  rnd-1_family-        591 GCA-NCGNAGGAANACCTCGTACTCCTTNACGTCCATTGGNTCCTTCCTT 639

  scaffold44|si     652066 TTCTCCATCAGGTACTTGTTCTGAAATCCCAGAACAGTGAAGAGCAGTTT 652115
                           i     ii   iv             ?  ?  ?   v    ?  ? ?? i
  rnd-1_family-        640 CTCTCCGCCAGAGACTTGTTCTGAAANCCNAGNACACTGAANAGNANNTC 689

  scaffold44|si     652116 GGCATCGTATACCAAGTTCATGACTTGGTTGGCACTCAACACTGTTGTTT 652165
                           ?  i i   v  ?iv            i  ?   i   i?iiv  i  i 
  rnd-1_family-        690 NGCGTTGTAGACNGCGTTCATGACTTGATTNGCATTCAGNGTAGTCGTCT 739

  scaffold44|si     652166 TCTTGATGCTCTTGTCAGAGATGGA-GTTGAACTCTCGTAGAACTCGCTT 652214
                           ii   v        ---     i  -  i   i  ?  v  ?    v   
  rnd-1_family-        740 CTTTGCTGCTCTTG---GAGATAGATGTCGAATTCNCGGAGNACTCTCTT 786

  scaffold44|si     652215 CTTGAGTTCCTTCACTTCCTCCTTATAACCGAATTCTAAATCTGAATCCA 652264
                            i ?  i     ?  i     ???i  ?  ivii  i i   ?     ? 
  rnd-1_family-        787 CCTNAGCTCCTTNACCTCCTCNNNGTANCCATGCTCCAGATCNGAATCNA 836

  scaffold44|si     652265 CCTTGTTGAATGAGATGGAGAAGTCAGAATACTTGATGGGAACTTCCTGC 652314
                                     ?       ?      ?vvi   iv?  ?  ?  i      
  rnd-1_family-        837 CCTTGTTGAANGAGATGGNGAAGTCNTCGTACCGNATNGGNACCTCCTGC 886

  scaffold44|si     652315 CATATGCCAGCGTTCTCCTCCAGATCAAATTCATCATCAGTGTCTTCCCC 652364
                             v iivvv  ? iv  v          i?  i  i  ? v?     ?  
  rnd-1_family-        887 CAGACAGATGCNTCGTCGTCCAGATCAAGNTCGTCGTCNGANTCTTCNCC 936

  scaffold44|si     652365 TTCAACACTGGGAGTCCATGTCTCGTC 652391
                           v  i  ivvv        ?     i  
  rnd-1_family-        937 ATCGACGGATGGAGTCCANGTCTCATC 963

Matrix = 20p43g.matrix
Kimura (with divCpGMod) = 22.40
Transitions / transversions = 1.55 (119/77)
Gap_init rate = 0.02 (18 / 970), avg. gap size = 1.11 (20 / 18)


1535 20.13 16.14 2.50 scaffold44|size824116 652413 653013 (169773) rnd-5_family-608#Unknown 1 681 (0) m_b885s001i81 137227

  scaffold44|si     652413 CTCTTCAACTTGACTACCCTGTATT--TTGGAAGACACGTCGTGCGATTC 652460
                                    i  i?    v v  v -- i   v   ---     ?     
  rnd-5_family-          1 CTCTTCAACCTGGNTACCGTCTAATCATCGGATGAC---TCGTGNGATTC 47

  scaffold44|si     652461 TGGACTGCTACCCAGATCTTTGCTCTGATTTAATTGACGGAGAAATTTGT 652510
                                       i  i    i  v   i  i        i  i  ? i  
  rnd-5_family-         48 TGGACTGCTACCTAGGTCTTCGCGCTGGTTCAATTGACGAAGGAANTCGT 97

  scaffold44|si     652511 CATCGCACGTTGGAGAAGGACAAGGAGT-ACAGTCCAGATTGGTACTTGT 652559
                            i  i    v           i v  ? -   -   v   i v   ?   
  rnd-5_family-         98 CGTCACACGGTGGAGAAGGACGACGANTCACA-TCCTGATCGTTACNTGT 146

  scaffold44|si     652560 TCGAGTACTGGCACTACGGGGAACGCGAGATGACGGGGTAGGCAGTGGCA 652609
                            v      i      i   i    ?        i   i     v      
  rnd-5_family-        147 TGGAGTACCGGCACTGCGGAGAACNCGAGATGATGGGATAGGCCGTGGCA 196

  scaffold44|si     652610 TGACGAGTT-GAGATGCAATTGGTGCGTG-CTGCCCAGCTACTTCAATGA 652657
                                 i  -    ?v     i  ?    -   vv     i    i v i
  rnd-5_family-        197 TGACGAATTCGAGANTCAATTAGTNCGTGCCTGAGCAGCTGCTTCGAAGG 246

  scaffold44|si     652658 TCATGACACAA--GAACAAGT---GATGCGTGTAACTCGTGAGGCTC-AA 652701
                           -    vv    --   -i   ---   v  -  viv     ?   v -i 
  rnd-5_family-        247 -CATGCGACAACTGAA-GAGTGCAGATTCG-GTCGATCGTGNGGCGCGGA 293

  scaffold44|si     652702 ATTAT---------------GAAAGGATCGTGTGG--AATCGTGAAGATT 652734
                           i  v ---------------  i  v i  vi   --i      ?? -- 
  rnd-5_family-        294 GTTCTCGACGTGCTGAGATCGAGAGCACCGAATGGGTGATCGTGNNG--T 341

  scaffold44|si     652735 GCAAAGTTG-CGCAGTGAACGGGAATGAATTGCAGTGCGATGGAA--TGA 652781
                             vi ?   -   i   -- --   vi?  v  ii    -i i  --   
  rnd-5_family-        342 GCCGANTTGCCGCGGTG--C--GAAGANATGGCGATGCG-CGAAAACTGA 386

  scaffold44|si     652782 AAACT---------GGGTGATAATGCGATG-AAATCTACAGAGGGGCCAG 652821
                            i v ---------  v    vi    i  - i vi v v  i ?  vii
  rnd-5_family-        387 AGAGTACCGAATTCGGTTGATCGTGCGGTGCAGAGTTCCCGAAGNGCGGA 436

  scaffold44|si     652822 TGGAT---GAGAATG------GAAGTGCGATCCTGC--------TTTGCC 652854
                           vi   ---       ------  i  -     v   --------      
  rnd-5_family-        437 GAGATGGCGAGAATGCCGNACGAGGT-CGATCGTGCTGTGCAGATTTGCC 485

  scaffold44|si     652855 ATGCACTGTGAAGCTGTTGCAGATCGCGGAGGCC---------AGAAGTA 652895
                           --   ?  i    v?i v                ---------      i
  rnd-5_family-        486 --GCANTGCGAAGANATAGCAGATCGCGGAGGCCGGNAGTGAAAGAAGTG 533

  scaffold44|si     652896 TGAATCAGATGAGTTGTTGAAGAGAAATCAACATGGAGCGC--------- 652936
                                       i             v vii     v    ---------
  rnd-5_family-        534 TGAATCAGATGAATTGTTGAAGAGAATTAGGCATGGCGCGCAAAAGAATC 583

  scaffold44|si     652937 -----------TCGG--------GCAAATGGTTACTA-TG-ATGATTAGG 652965
                           -----------v   --------   iv v      i-  -     vii 
  rnd-5_family-        584 TGCGTGACGATGCGGAAGCATCAGCAGTTTGTTACTGCTGAATGATGGAG 633

  scaffold44|si     652966 ATGGAATCGGTGTTGTCATGGCGGCAATGGAGGACAATTGGCATGTGG 653013
                             v vv i v  i?i   v      ii    v      i       i 
  rnd-5_family-        634 ATTGCTTTGTTGCNATCAAGGCGGCGGTGGACGACAATCGGCATGTAG 681

Matrix = 20p43g.matrix
Kimura (with divCpGMod) = 20.85
Transitions / transversions = 1.31 (67/51)
Gap_init rate = 0.07 (39 / 600), avg. gap size = 2.92 (114 / 39)


1636 21.67 0.78 0.52 scaffold44|size824116 653036 653420 (169366) rnd-1_family-397#Unknown 1 386 (0) m_b885s001i82 137228

  scaffold44|si     653036 GATGGAGGAGGAATGACATGCATCC-CTCTCTCACACGAGCCATCACAAT 653084
                                v    vi   i        v- vi v  iv vvi           
  rnd-1_family-          1 GATGGCGGAGTGATGGCATGCATCGGCGTTGTCGGAATGGCCATCACAAT 50

  scaffold44|si     653085 TTAGGTGCGAAAAATGAAAATTTACATACTGCTGGCGATAAATAGGAACT 653134
                             v  i       ?         i     viii  vvvi vi      i 
  rnd-1_family-         51 TTTGGCGCGAAAANTGAAAATTTGCATACGATCGGATTCACGTAGGAATT 100

  scaffold44|si     653135 AGTATGAAATTGCCTTAATTTTGGTAATTTC-CGATTTGACTTTTTTTAT 653183
                                i    i   vv       -       -     -         iii
  rnd-1_family-        101 AGTATAAAATCGCCAAAATTTTG-TAATTTCTCGATT-GACTTTTTTCGC 148

  scaffold44|si     653184 TCGTCAGCCCATAGCTTGGGCATAAGTGTAAACTGTATAGCCCCGATGGA 653233
                             ?v      i   vv?     vv v  v      v              
  rnd-1_family-        149 TCNGCAGCCCGTAGGANGGGCAATACTGAAAACTGGATAGCCCCGATGGA 198

  scaffold44|si     653234 GCGAAAGACTGGTGAGATGCTACTGA-GCAATTATTAAGCCTTGGAATGG 653282
                              v  v i vv     i    i   -  i?  v                
  rnd-1_family-        199 GCGCAACATTCCTGAGACGCTATTGAAGCGNTTCTTAAGCCTTGGAATGG 248

  scaffold44|si     653283 ACAATTTCGACAATTTTCCATAACCACTGGATCACCGAAAATGGACAATT 653332
                           i  v  iv v  i      i iv ?  ?i  i ?v v     i i     
  rnd-1_family-        249 GCATTTCAGTCAGTTTTCCGTGCCNACNAGACCNGCCAAAATAGGCAATT 298

  scaffold44|si     653333 TTCCGTTCTAACTTATACAAATACAGGTTTTAAGGGGAGAATAGGTTATC 653382
                             ?         vivv  v  vvi v          vv    i   ?  v
  rnd-1_family-        299 TTNCGTTCTAACACCAACTAAGCTATGTTTTAAGGGCCGAATGGGTNATG 348

  scaffold44|si     653383 AGTCAAAATATGCTATTTACAGCATCTGTTGGTTTTAG 653420
                                             v v    i            
  rnd-1_family-        349 AGTCAAAATATGCTATTTCCTGCATTTGTTGGTTTTAG 386

Matrix = 20p43g.matrix
Kimura (with divCpGMod) = 22.94
Transitions / transversions = 0.77 (36/47)
Gap_init rate = 0.01 (5 / 384), avg. gap size = 1.00 (5 / 5)


554 20.57 16.31 0.00 scaffold44|size824116 653476 653616 (169170) rnd-4_family-237#Unknown 27 190 (88) m_b885s001i83 137229

  scaffold44|si     653476 GGGGCAGTTATATGGAACACTGGGACTTTGTTTGA--------------- 653510
                                             v i       i  i   ---------------
  rnd-4_family-         27 GGGGCAGTTATATGGAACCCCGGGACTTCGTCTGACGAAACGCACTTTTC 76

  scaffold44|si     653511 --------TCCTCTGATGAAACTGGTTGGCATTAGGTAGACATACATTCA 653552
                           --------  v     i    iv   i   i?  v        ?  vv  
  rnd-4_family-         77 TAGTGGTTTCGTCTGACGAAATGGGTCGGCGNTATGTAGACATNCAGACA 126

  scaffold44|si     653553 TGAAAATAGCATGAAGGGTACCTTACATTTCCTCCATCATGAACAGTGAT 653602
                               v   ? ivi       i    v   v      viiii   i vv  
  rnd-4_family-        127 TGAATATANCGAAAAGGGTATCTTAAATTGCCTCCAATGCAAACGGATAT 176

  scaffold44|si     653603 CTTCTCTAAGTTTA 653616
                                  v      
  rnd-4_family-        177 CTTCTCTTAGTTTA 190

Matrix = 20p43g.matrix
Kimura (with divCpGMod) = 18.58
Transitions / transversions = 1.07 (15/14)
Gap_init rate = 0.01 (2 / 140), avg. gap size = 11.50 (23 / 2)


342 13.52 2.60 3.95 scaffold44|size824116 653742 653818 (168968) rnd-5_family-566#Unknown 81 156 (0) m_b885s001i84 137230

  scaffold44|si     653742 TTTTTCTATAAGACTGTTACCTCCATTTCGTATTACAAAAATACA-CGAC 653790
                                   --     -  v   i                 vi   -vi  
  rnd-5_family-         81 TTTTTCTA--AGACT-TTCCCTTCATTTCGTATTACAAAATCACAGAAAC 127

  scaffold44|si     653791 CATTGATTTTGTCAGAC-AAACCATTTGT 653818
                             v  i  i        -      i    
  rnd-5_family-        128 CAGTGGTTCTGTCAGACGAAACCACTTGT 156

Matrix = 20p43g.matrix
Kimura (with divCpGMod) = 15.04
Transitions / transversions = 1.50 (6/4)
Gap_init rate = 0.07 (5 / 76), avg. gap size = 1.00 (5 / 5)


560 13.64 1.14 0.00 scaffold44|size824116 653824 653911 (168875) genome_11_172910-9]15#Unspecified 458 546 (0) m_b885s001i85 137231

  scaffold44|si     653824 TTTGACACTAAACTGACACCTAACTGACAAAAACACTTTGTCTGAC-AAA 653872
                             v     i                        ii   i       -   
  genome_11_172        458 TTGGACACCAAACTGACACCTAACTGACAAAAATGCTTCGTCTGACGAAA 507

  scaffold44|si     653873 CTAGGTTGTTTTGTCGTAAAAAGTCCTGGGGTTCCATAT 653911
                           v          i   vv v      vi            
  genome_11_172        508 GTAGGTTGTTTCGTCTGACAAAGTCACGGGGTTCCATAT 546

Matrix = 20p43g.matrix
Kimura (with divCpGMod) = 11.39
Transitions / transversions = 1.00 (6/6)
Gap_init rate = 0.01 (1 / 87), avg. gap size = 1.00 (1 / 1)


274 20.70 10.71 2.20 scaffold44|size824116 653857 653940 (168846) C rnd-4_family-237#Unknown (179) 99 9 m_b885s001i86 137232

  scaffold44|si     653857 CACTTTGTCTGACAAA----CTAG----GT-TGTTTTGTCGTAAAAAGTC 653897
                             i  i   v   i  ----    ----  -i    i   iv vi     
C rnd-4_family-         99 CATTTCGTCAGACGAAACCACTAGAAAAGTGCGTTTCGTCAGACGAAGTC 50

  scaffold44|si     653898 CTGGGGTTCCATATAACCGACCCCTTTGTTTTATTATGTATTT 653940
                            i               i v      --      v ii  v  
C rnd-4_family-         49 CCGGGGTTCCATATAACTGCCCCCTT--TTTTATAACATAGTT 9

Matrix = 20p43g.matrix
Kimura (with divCpGMod) = 15.73
Transitions / transversions = 1.83 (11/6)
Gap_init rate = 0.06 (5 / 83), avg. gap size = 2.20 (11 / 5)


2684 20.86 9.51 3.21 scaffold44|size824116 654138 654989 (167797) C scaffold80|size783030_(dbseq-nr_43)_[77196,83530]#LTR/Gypsy (0) 6335 5432 m_b885s001i87 137233

  scaffold44|si     654138 TGGCCTAAGCTGTTTGGAGGTAAAAA-TATGAAATAATGTTTTTTTGTAG 654186
                             i       i        i      -  iv     vi-- v  v     
C scaffold80|si       6335 TGACCTAAGCCGTTTGGAGATAAAAAATACTAAATACC--TATTATGTAG 6288

  scaffold44|si     654187 GTGAAATGGGGCACAGC-TTGTTAGTGTTGATAATCTGGGAGCTGTTATT 654235
                           i -   v v ii i  v-     ii  vvii   vi  v     --    
C scaffold80|si       6287 AT-AAAGGTGATATAGAATTGTTGATGAAAGTAAATTGTGAGCT--TATT 6241

  scaffold44|si     654236 --TTATTGATAACAATAAACAAATGATGATGGAAGGACAATGCGGTCTCT 654283
                           --    vi  v     i        vv         i      ii  i  
C scaffold80|si       6240 GTTTATGAATTACAATGAACAAATGTGGATGGAAGGGCAATGCAATCCCT 6191

  scaffold44|si     654284 TTCATTCTAAAACAAAA----ATGAATTTGTGTAGATT-CTACAC-AGTG 654327
                                i       i   ----i   v         i  -      - i -
C scaffold80|si       6190 TTCATCCTAAAACGAAACAATGTGATTTTGTGTAGGTTTCTACACCAAT- 6142

  scaffold44|si     654328 CTGGTATGTGTATACCATTCT-TTTGAGGGTGTTCTCTCCACAGGG---- 654372
                                    v v    v    -              v---      ----
C scaffold80|si       6141 CTGGTATGTTTCTACCCTTCTCTTTGAGGGTGTTCTG---ACAGGGGGCA 6095

  scaffold44|si     654373 GTGTCCTCC----------------------TGTTGC-CT--AGATCCAA 654397
                              i v   ----------------------  i   -  --        
C scaffold80|si       6094 GTGCCATCCAAAGATATGGATCTTTGGGCAGTGCTGCTCTGAAGATCCAA 6045

  scaffold44|si     654398 -GTTCTGGATCTTTGTCC--TTGT-AAGAATCCCTCCTCATTCGGG---- 654439
                           - v v           i --    -v i   ivv   ii  ii   ----
C scaffold80|si       6044 AGATATGGATCTTTGTTCCTTTGTTCAAAATTAATCCCTATCTGGGTATT 5995

  scaffold44|si     654440 --------AGCT----TTGGTACC--TAGGGGTAATAATGA--------- 654466
                           --------  ii----       i--  i     vi     ---------
C scaffold80|si       5994 TTTGAATTAGTCCATATTGGTACTAATAAGGGTACCAATGAGGGTACTAA 5945

  scaffold44|si     654467 ---AGCTAGATTCTTGGCCTATGTCACTGGTCCCTATGAATGGAGGATCA 654513
                           ---  v   i                  v i   i i        v    
C scaffold80|si       5944 TTGAGGTAGGTTCTTGGCCTATGTCACTCGCCCCCACGAATGGAGTATCA 5895

  scaffold44|si     654514 AGGTGGTAACAAGGAAAAAGAAACATC-ATGA-GGTAAAAAATGTA--TG 654559
                           -    iv  v   iiiiii    v i -i   -  v       v  --iv
C scaffold80|si       5894 -GGTGAGAAAAAGAGGGGGGAAAAACCTGTGAAGGAAAAAAATTTAACCC 5846

  scaffold44|si     654560 ATGCCTGGTACATGACAAGTGGAACAAACTAAAAAGACTGTTACATTG-T 654608
                              i  vv -i   -  -------         i  v    ---i   - 
C scaffold80|si       5845 ATGTCTCTT-TATG-CA-------CAAACTAAAGAGTCTGT---GTTGGT 5808

  scaffold44|si     654609 AGATTTAAGTGTAAGTGTTGTAAAGGGGAGAGGGAGGTAACCCATATAAA 654658
                            v v v   i            v-vv i        i i  v  ---   
C scaffold80|si       5807 ATAATAAAGCGTAAGTGTTGTAT-TTGAAGAGGGAGATGACACA---AAA 5762

  scaffold44|si     654659 AATATCATTTATTACTTGTTCAAT-TTGATGGTTAAAAGAAGGTGCGACT 654707
                             iv -ii   v  - v   i  v-i  v         -      i    
C scaffold80|si       5761 AACCT-GCTTAATA-TGGTTTAAGGCTGCTGGTTAAAA-AAGGTGTGACT 5715

  scaffold44|si     654708 CTCCTGATATTTAATTGTTCTGATTTGGTGCTTTGTTGAACC-TGATTGT 654756
                             i     i      i    v     v  i ivi        -    v  
C scaffold80|si       5714 CTTCTGATGTTTAATCGTTCAGATTTTGTACCGCGTTGAACCCTGATAGT 5665

  scaffold44|si     654757 CCCATTTGTATGACCTGTTGTGATAGTGCAAGGATCACTTTCATACCACG 654806
                                 i      viv           v                   ivv
C scaffold80|si       5664 CCCATTCGTATGAATAGTTGTGATAGTCCAAGGATCACTTTCATACCGAC 5615

  scaffold44|si     654807 TGTCTGATTTGCTGAGGATGCCATCTTTTCTAAGAAGTAATCCTTCACCA 654856
                            v          v      i                   v ivv      
C scaffold80|si       5614 TCTCTGATTTGCGGAGGATACCATCTTTTCTAAGAAGTACTTGATCACCA 5565

  scaffold44|si     654857 ATTTTGTAATCCCAATCAAGTTGTGAGCTATTTTCTTGCTTTGTGTTCCG 654906
                            i  v             v vi      v      ii  v i     vv 
C scaffold80|si       5564 ACTTGGTAATCCCAATCACGGCGTGAGCGATTTTCCCGCATCGTGTTGAG 5515

  scaffold44|si     654907 GTCTGTTAGATGCTGCCTATGGTTTCCAATTTTAGTCCAGCCAGCAAGGA 654956
                              v   v ii          v i          v     i         
C scaffold80|si       5514 GTCAGTTTGGCGCTGCCTATGTTCTCCAATTTTATTCCAGTCAGCAAGGA 5465

  scaffold44|si     654957 AGGTAATGCCAAACAACACATCCCAACCACAGA 654989
                              vv i i i       ii    v    v   
C scaffold80|si       5464 AGGGCACGTCGAACAACATGTCCCTACCAAAGA 5432

Matrix = 20p43g.matrix
Kimura (with divCpGMod) = 22.39
Transitions / transversions = 1.15 (92/80)
Gap_init rate = 0.06 (53 / 851), avg. gap size = 2.08 (110 / 53)


228 23.06 1.27 6.67 scaffold44|size824116 655058 655136 (167650) C scaffold5|size2025720_(dbseq-nr_679)_[1055228,1063854]#LTR/Copia (8167) 460 386 m_b885s001i88 137234

  scaffold44|si     655058 GCTTGAAGGGGTTTCATAACTTGAAAAGACACAATCAACTGGAAGCGGTG 655107
                             v       vvi       i  v    vv         iv  v v  --
C scaffold5|siz        460 GCGTGAAGGGTGCTCATAACCTGCAAAGTAACAATCAACCTGATGAGG-- 413

  scaffold44|si     655108 ATCAAATG-AACGTACCCTGAGAATAGTTG 655136
                           -- vi   -        i  i  i-     
C scaffold5|siz        412 --CCGATGAAACGTACCTTGGGAG-AGTTG 386

Matrix = 20p43g.matrix
Kimura (with divCpGMod) = 25.71
Transitions / transversions = 0.70 (7/10)
Gap_init rate = 0.08 (6 / 78), avg. gap size = 1.00 (6 / 6)


330 17.59 14.29 2.56 scaffold44|size824116 655272 655376 (167410) C scaffold5|size2025720_(dbseq-nr_679)_[1055228,1063854]#LTR/Copia (230) 8397 8281 m_b885s001i89 137235

  scaffold44|si     655272 GAGTT-GAGCCCAATGACAAGAATTCTG----GAACTT-----TCTTTGC 655311
                                -     -                ----   i i-----  i v  
C scaffold5|siz       8397 GAGTTCGAGCC-AATGACAAGAATTCTGTCAAGAATTCTGGAATCCTGGC 8349

  scaffold44|si     655312 T---AGAATTCTACGAAATGTAGGGCTCTGGGGTAAA--GACATGACGAC 655356
                            ---        v v       v    i   i -  i-- i  i   ii 
C scaffold5|siz       8348 TGTCAGAATTCTCCTAAATGTATGGCTTTGGAG-AAGCTGGCACGACAGC 8300

  scaffold44|si     655357 CAGACTGGAACCTCAGAACT 655376
                                - i v i     i  
C scaffold5|siz       8299 CAGAC-GAATCTTCAGAGCT 8281

Matrix = 20p43g.matrix
Kimura (with divCpGMod) = 19.44
Transitions / transversions = 2.60 (13/5)
Gap_init rate = 0.08 (8 / 104), avg. gap size = 2.25 (18 / 8)


1601 8.37 0.44 0.44 scaffold44|size824116 655447 655674 (167112) rnd-5_family-5189#Unknown 135 362 (393) m_b885s001i90 137236

  scaffold44|si     655447 TGCTGTATTTAGTACTTTGTAAATCAGAGTACTTTCATTTCCA-TTTGTT 655495
                                              v                       -   v  
  rnd-5_family-        135 TGCTGTATTTAGTACTTTGGAAATCAGAGTACTTTCATTTCCAATTTTTT 184

  scaffold44|si     655496 TTTGAAAGCCAGTCCTATGTAGAATTCTACACACATGCACCACAAATTTA 655545
                             v    v                i       i    i           i
  rnd-5_family-        185 TTGGAAATCCAGTCCTATGTAGAACTCTACACGCATGTACCACAAATTTG 234

  scaffold44|si     655546 TATTTAGTCATTTGAACTTAGTCCTTCGTAATTCATGATGAAAAATACTT 655595
                                                                 i -       i 
  rnd-5_family-        235 TATTTAGTCATTTGAACTTAGTCCTTCGTAATTCATGACG-AAAATACCT 283

  scaffold44|si     655596 TCTGTAAAAATGTATTTTCTTATAAAAACTACCAATGTTAGTACTTTCAA 655645
                            i        v  vv     v      v                      
  rnd-5_family-        284 TTTGTAAAAAAGTTATTTCTGATAAAATCTACCAATGTTAGTACTTTCAA 333

  scaffold44|si     655646 AGGACTAACACCGACACTGTATTTGATAC 655674
                                     i    i         i   
  rnd-5_family-        334 AGGACTAACATCGACGCTGTATTTGGTAC 362

Matrix = 20p43g.matrix
Kimura (with divCpGMod) = 7.55
Transitions / transversions = 1.11 (10/9)
Gap_init rate = 0.01 (2 / 227), avg. gap size = 1.00 (2 / 2)

1347 8.29 1.55 0.51 scaffold44|size824116 655512 655705 (167081) rnd-5_family-5189#Unknown 370 565 (190) m_b885s001i91 137236

  scaffold44|si     655512 ATGTAGAATTCTACACACATGCACCACAAATTTATATTTAGTCATTTGAA 655561
                                           i    i           i                
  rnd-5_family-        370 ATGTAGAATTCTACACGCATGTACCACAAATTTGTATTTAGTCATTTGAA 419

  scaffold44|si     655562 CTTAGTCCTTCGTAATTCATGATGAAAAATACTTTCTGTAAAAATGTATT 655611
                                                 i -       i  i        v  vv 
  rnd-5_family-        420 CTTAGTCCTTCGTAATTCATGACG-AAAATACCTTTTGTAAAAAAGTTAT 468

  scaffold44|si     655612 TTCTTATAAAAACTACCAATGTTAGTACTTTCAAAGGACTAACACCGACA 655661
                               v      v                                i     
  rnd-5_family-        469 TTCTGATAAAATCTACCAATGTTAGTACTTTCAAAGGACTAACATCGACA 518

  scaffold44|si     655662 CTGTATTTGAT--ACGGTGTCAC-CAGGTGTCATCCCTGAACTTAGA 655705
                                 v    --          -         ii      v     
  rnd-5_family-        519 CTGTATGTGATACACGGTGTCACGCAGGTGTCACTCCTGAAGTTAGA 565

Matrix = 20p43g.matrix
Kimura (with divCpGMod) = 7.76
Transitions / transversions = 1.29 (9/7)
Gap_init rate = 0.02 (3 / 193), avg. gap size = 1.33 (4 / 3)


274 26.83 0.68 8.09 scaffold44|size824116 655658 655803 (166983) genome_11_152310#DNA 43 178 (241) m_b885s001i92 137237

  scaffold44|si     655658 GACACTGTATTTGATACGGTGTCACCAGGTGTCATCCCTGAACTTAGAAA 655707
                            i         ii    vi  i    ------  ivv --   v - v  
  genome_11_152         43 GGCACTGTATTCAATACCATGCCACC------CACAAC--AACAT-GTAA 83

  scaffold44|si     655708 AATGTTATAATCCCACACCCTAAACCCCTGGTGCAGAAATCCCTAAAAAT 655757
                              i -  v      iv          viv      v iv        i 
  genome_11_152         84 AATAT-ATTATCCCATCCCCTAAACCCACTGTGCAGTAGGCCCTAAAAGT 132

  scaffold44|si     655758 -TGGTCTAAGCAGAAGGCCCTAAAAAATTGAACTGAGCAGAAAGCCC 655803
                           -i  v viv   vv v          viv    - v    v i    
  genome_11_152        133 CCGGACAGCGCATTATGCCCTAAAAATCAGAAC-GCGCAGTAGGCCC 178

Matrix = 20p43g.matrix
Kimura (with divCpGMod) = 31.98
Transitions / transversions = 0.71 (15/21)
Gap_init rate = 0.08 (12 / 145), avg. gap size = 1.00 (12 / 12)


451 13.17 0.00 2.63 scaffold44|size824116 655726 655803 (166983) rnd-5_family-619#Unknown 111 186 (293) m_b885s001i93 137238

  scaffold44|si     655726 CCTAAACCCCTGGTGCAGAAATCCCTAAAAATTGGTCTAAGCAGAAGGCC 655775
                                     i -       iv          i  v  i    -      
  rnd-5_family-        111 CCTAAACCCCCG-TGCAGAAGGCCCTAAAAATCGGACTGAGCA-AAGGCC 158

  scaffold44|si     655776 CTAAAAAATTGAACTGAGCAGAAAGCCC 655803
                                  v i i        i       
  rnd-5_family-        159 CTAAAAATTCGGACTGAGCAAAAAGCCC 186

Matrix = 20p43g.matrix
Kimura (with divCpGMod) = 10.34
Transitions / transversions = 2.33 (7/3)
Gap_init rate = 0.03 (2 / 77), avg. gap size = 1.00 (2 / 2)


7644 8.74 6.77 1.12 scaffold44|size824116 655845 657025 (165761) genome_4_3227#DNA 1 1247 (0) m_b885s001i94 137239

  scaffold44|si     655845 GGTTAAGGGAACTACGTTTATTTTT-AGGTGATT--TGGT-ATTTCCATA 655890
                                                    - vi     -- i  - i       
  genome_4_3227          1 GGTTAAGGGAACTACGTTTATTTTTTATATGATTAGTAGTTACTTCCATA 50

  scaffold44|si     655891 ACAGAGTAGGTAACATAATAAT--T-TGATGTCTTGCCATGCCTTCCGTT 655937
                                                 -- -                        
  genome_4_3227         51 ACAGAGTAGGTAACATAATAATAATATGATGTCTTGCCATGCCTTCCGTT 100

  scaffold44|si     655938 GTACATTAATAGT--TAGTATGAACTTTTCTTCCTATCTG---------A 655976
                             ---        --      i        i  v      ---------v
  genome_4_3227        101 GT---TTAATAGTCATAGTATAAACTTTTCCTCGTATCTGTAGATAAGAC 147

  scaffold44|si     655977 ATATTA--------------TGTATAACATTTTATGCTTC-ACATTCGTC 656011
                                 --------------i          --      i-i      i 
  genome_4_3227        148 ATATTAGATCAGGCAACATACGTATAACATT--ATGCTTTTGCATTCGCC 195

  scaffold44|si     656012 GTGAAGCTGCTA---GGTAGTGTATGT------CCAATCGTAATCATTTG 656052
                                   i   ---            ------  v      vii i  i
  genome_4_3227        196 GTGAAGCTACTACTAGGTAGTGTATGTGCGCTACCCATCGTACCTACTTA 245

  scaffold44|si     656053 T-GTGCA-----CCGAGTA-CAATACACT--ACCT----AGGTAGATATA 656089
                           i-i i  ----- ivi   - vv   v  --    ----           
  genome_4_3227        246 CCATACAATCTTCTCGGTAGCTTTACTCTCTACCTCTAGAGGTAGATATA 295

  scaffold44|si     656090 CCAATATCAAAAGGACACACCTAGGGTACCTAGTAGTAGGAACAGATCAT 656139
                             v     i   v           vi     v             i  i 
  genome_4_3227        296 CCCATATCGAAATGACACACCTAGCATACCTCGTAGTAGGAACAGGTCGT 345

  scaffold44|si     656140 ATA-ATCATGAAGTACGTGATTCATGATTGGGCAGAGCTCATTCACAGGT 656188
                              -                   i     vv     i             
  genome_4_3227        346 ATATATCATGAAGTACGTGATTCGTGATTCCGCAGAACTCATTCACAGGT 395

  scaffold44|si     656189 CTTACAGTA----------CTGTGTCATCCAACAGTTCATACCACACCAG 656228
                                i   ----------              i    i --------- 
  genome_4_3227        396 CTTACGGTATGATGTCATACTGTGTCATCCAACGGTTCGT---------G 436

  scaffold44|si     656229 GCTAGGATGGTTCTCATGAGGTTACCTGTGAGTTCGTGTGATGTGGTGAC 656278
                           v   vi               v      i vi         i        
  genome_4_3227        437 TCTACAATGGTTCTCATGAGGATACCTGCGCATTCGTGTGACGTGGTGAC 486

  scaffold44|si     656279 AAACTGGTGATCAGATACATGAACAGGCATGGGACCGGCTTTTAATTACC 656328
                                  i          i          i                    
  genome_4_3227        487 AAACTGGCGATCAGATACGTGAACAGGCACGGGACCGGCTTTTAATTACC 536

  scaffold44|si     656329 TTTAATGGTGAACAAAAAAGCCAATCTCCAAAAGAAA-GCCAATCTCCAA 656377
                                        ii                      -            
  genome_4_3227        537 TTTAATGGTGAACGGAAAAGCCAATCTCCAAAAGAAAAGCCAATCTCCAA 586

  scaffold44|si     656378 ACAGAAAACTGGATACCTTATCATTTTGACATAGGAATAGTACTAAGATT 656427
                            v       i                 v  i            v      
  genome_4_3227        587 AAAGAAAACCGGATACCTTATCATTTTCACGTAGGAATAGTACGAAGATT 636

  scaffold44|si     656428 GGTAAATGTCAAAAGAAAAC-AATTCTCCAAAAGAAAACCAATCCCCAAT 656476
                                   i           -                             
  genome_4_3227        637 GGTAAATGCCAAAAGAAAACTAATTCTCCAAAAGAAAACCAATCCCCAAT 686

  scaffold44|si     656477 ATATTTGCCAACCTTGATAGGTTTCTATTTTATTTATGCCTTAAAGATAA 656526
                             v      i            vv            v          ii 
  genome_4_3227        687 ATTTTTGCCGACCTTGATAGGTGGCTATTTTATTTAAGCCTTAAAGACGA 736

  scaffold44|si     656527 AATCAAGACTTTCATGAGAAGATCTATTCAAGATAAGATCAATTTTGAAT 656576
                                                         v   v     v         
  genome_4_3227        737 AATCAAGACTTTCATGAGAAGATCTATTCACGATTAGATCTATTTTGAAT 786

  scaffold44|si     656577 AAGAATAGATCTAAACTGATATTTGCGTAGGACGTGAAATCATAGTTTAG 656626
                                      v         v    v                  v    
  genome_4_3227        787 AAGAATAGATCGAAACTGATAGTTGCCTAGGACGTGAAATCATAGGTTAG 836

  scaffold44|si     656627 CAATGATCAAAGATCTTAGATTTTCTACATTAGAAGTAGATTTTTGAAGT 656676
                                                                             
  genome_4_3227        837 CAATGATCAAAGATCTTAGATTTTCTACATTAGAAGTAGATTTTTGAAGT 886

  scaffold44|si     656677 TAGATGATTAATTCTTTTCTCGCCGTATGATTTTTCTAAATCATACACTC 656726
                                     i         v   i                         
  genome_4_3227        887 TAGATGATTAGTTCTTTTCTAGCCATATGATTTTTCTAAATCATACACTC 936

  scaffold44|si     656727 TAGATCAAATAAATTTTGTGTATCTATTTTAGCAAAACTCGTAAATCTGT 656776
                                 v  i        v              i                
  genome_4_3227        937 TAGATCTAACAAATTTTGAGTATCTATTTTAGCGAAACTCGTAAATCTGT 986

  scaffold44|si     656777 TTAGATTCTAATACTGCATAATAGAGTTTTAATTAGTGTTGCTATATTAG 656826
                                                                             
  genome_4_3227        987 TTAGATTCTAATACTGCATAATAGAGTTTTAATTAGTGTTGCTATATTAG 1036

  scaffold44|si     656827 GTGTAGATGGTATCCATTCCTTTTAGTGCACTGCCAATCAGTGGTGTATA 656876
                           i                             i v v       v       
  genome_4_3227       1037 ATGTAGATGGTATCCATTCCTTTTAGTGCATTTCGAATCAGTCGTGTATA 1086

  scaffold44|si     656877 A-----------TATAATGTTATGCCTAATTACTTCGACACATAATCTAC 656915
                            -----------     i                 i    v         
  genome_4_3227       1087 ATATTATAGTATTATAACGTTATGCCTAATTACTTTGACAGATAATCTAC 1136

  scaffold44|si     656916 TACTGTAGGTATGGTAGTACTACCCTACTACTTTACATGTCCAGTTATAG 656965
                                                       i   v    i            
  genome_4_3227       1137 TACTGTAGGTATGGTAGTACTACCCTACCACTGTACACGTCCAGTTATAG 1186

  scaffold44|si     656966 CTTAGGCACATAGATATATCTTTTAGTGAATAATCAA-CTTCTTAGTGTT 657014
                               vv           i         i         -i   i i     
  genome_4_3227       1187 CTTACTCACATAGATATGTCTTTTAGTAAATAATCAATTTTCCTGGTGTT 1236

  scaffold44|si     657015 CCCTGAACCTC 657025
                                    i 
  genome_4_3227       1237 CCCTGAACCCC 1247

Matrix = 20p43g.matrix
Kimura (with divCpGMod) = 7.48
Transitions / transversions = 1.37 (59/43)
Gap_init rate = 0.03 (36 / 1180), avg. gap size = 2.61 (94 / 36)


255 28.57 0.00 0.00 scaffold44|size824116 657092 657168 (165618) C genome_2_3381#DNA (0) 492 416 m_b885s001i95 137240

  scaffold44|si     657092 GGGTGGTTACCATAATTGGTATATCAGTCTAATAATCCAGATATCCAAAT 657141
                                 i i  i     v  v  v v  ii  vvi i  i   v      
C genome_2_3381        492 GGGTGGCTGCCGTAATTCGTCTAGCTGTTCAAACGTTCAAATAACCAAAT 443

  scaffold44|si     657142 ATTTGGACGGTCTAAACTTGGTCCAAA 657168
                                  v vv     i vvv      
C genome_2_3381        442 ATTTGGAAGCGCTAAATTGCTTCCAAA 416

Matrix = 20p43g.matrix
Kimura (with divCpGMod) = 32.29
Transitions / transversions = 0.69 (9/13)
Gap_init rate = 0.00 (0 / 76), avg. gap size = 0.0 (0 / 0)

602 21.52 13.27 2.78 scaffold44|size824116 657105 657300 (165486) C genome_11_16249#DNA (0) 663 448 m_b885s001i96 137240

  scaffold44|si     657105 AATTGGTATATCAGTCTAATA-ATCCAGATATCCAAATATTTGGACGGTC 657153
                                  v   ii     -  -i       v iii i         v   
C genome_11_162        663 AATTGGTCTATTGGTCTA-TATGTCCAGATTTTTGAGTATTTGGACCGTC 615

  scaffold44|si     657154 TAAACTTGGTCCA----------AAAGTGATGA-CCAACCCTATCTTTGG 657192
                           i   iii      ----------   vivii  -  v    i ii     
C genome_11_162        614 CAAATCCGGTCCAGATCTGTTCCAAACCTGCGACCCCACCCCACTTTTGG 565

  scaffold44|si     657193 TCTAAATCTGGAAAAATGTGAGGGTGTCTGGACACCCCTACTTTTGGTCT 657242
                                v          - v i       i         i      v    
C genome_11_162        564 TCTAACTCTGGAAAAA-GAGGGGGTGTCCGGACACCCCCACTTTTTGTCT 516

  scaffold44|si     657243 ----------AAACCATTTTCTAA--ATTTAGAC--CCACCTCCCCCAAT 657278
                           ----------  v    v      --       i--   ii iiv  - i
C genome_11_162        515 ATTTTGGATCAACCCATGTTCTAAATATTTAGATCGCCATTTTTACC-AC 467

  scaffold44|si     657279 GTGTAAATACCATACATTTTCT 657300
                                ---    i i     i 
C genome_11_162        466 GTGTA---ACCACATATTTTTT 448

Matrix = 20p43g.matrix
Kimura (with divCpGMod) = 23.44
Transitions / transversions = 2.42 (29/12)
Gap_init rate = 0.06 (12 / 195), avg. gap size = 2.67 (32 / 12)


840 25.97 9.93 0.32 scaffold44|size824116 657353 657634 (165152) rnd-1_family-536#Unknown 27 335 (22) m_b885s001i97 137241

  scaffold44|si     657353 CATGGAGGGCGCCTTCCAGGCCACCCAAACTACCAAAACAACATCCACAT 657402
                            i   v  v    vv  v   v?i    -      i          v   
  rnd-1_family-         27 CGTGGCGGCCGCCAGCCCGGCANTCCAA-CTACCAGAACAACATCCTCAT 75

  scaffold44|si     657403 TCCAATGGTGGAGAGGATTTTACTGGATGGCGTGGAGGGATGGCATTTAG 657452
                           i  v  v  v        ii ? ivi i    i     v     iii i 
  rnd-1_family-         76 CCCCATCGTCGAGAGGATCCTNCCTAACGGCGCGGAGGCATGGCGCCTGG 125

  scaffold44|si     657453 TTGCCATCACCTGCAAGGAAGAG--------------------------- 657475
                            i  vv  i ? i          ---------------------------
  rnd-1_family-        126 TCGCGCTCGCNTACAAGGAAGAGTCNGGCGAGGAGAATTTGCGCTCCGAG 175

  scaffold44|si     657476 -ACAACATTAAAAAGAATTGGGTAAAGAAATCGTGCAACAACTTCAAGAA 657524
                           -  i  v ?  i  ?  i     ? i   i i          v v     
  rnd-1_family-        176 GACGACCTNAAGAANAACTGGGTNAGGAAGTTGTGCAACAACATGAAGAA 225

  scaffold44|si     657525 GCCCACTGGTAGGACCGGTCAGGACATCAAGGATCGAGTTGTATGATGTA 657574
                           i     ?        ?  ?v?v  iii   ?     vi iivvi ?  i 
  rnd-1_family-        226 ACCCACNGGTAGGACNGGNGNCGATGCCAANGATCGCATCAACCGNTGCA 275

  scaffold44|si     657575 TTGCACTTGATCGCAAGACAAGAGGTAAATCAAGCGCGGGAATTCTTGGG 657624
                            i viv i  ?  v?i? ivv iv i   v    iv ?     i  i  ?
  rnd-1_family-        276 TCGAGATCGANCGGNGNATTCGGCGCAAAACAAGTTCNGGAATCCTCGGN 325

  scaffold44|si     657625 GCATCATCAG 657634
                             i  ?  ? 
  rnd-1_family-        326 GCGTCNTCNG 335

Matrix = 20p43g.matrix
Kimura (with divCpGMod) = 28.84
Transitions / transversions = 1.43 (43/30)
Gap_init rate = 0.01 (3 / 281), avg. gap size = 9.67 (29 / 3)


1594 22.13 0.00 0.27 scaffold44|size824116 658868 659234 (163552) C rnd-1_family-409#Unknown (258) 462 97 m_b886s001i4 137242

  scaffold44|si     658868 AAGATGCAAGAACTGGCATTCCGTGTCACTCCAAAAATCAAACAGAGATA 658917
                             v    i?    v       v ?  v i?          ?   v     
C rnd-1_family-        462 AACATGCGNGAACAGGCATTCGGNGTGATNCCAAAAATCANACACAGATA 413

  scaffold44|si     658918 CTTATGATTCATTGTGCTGCAAATATAAAATAATAGCAGCCCCAACTGCC 658967
                                i      i       vi  i     v iv           i    
C rnd-1_family-        412 CTTATAATTCATCGTGCTGCCGATGTAAAAAAGAAGCAGCCCCAATTGCC 363

  scaffold44|si     658968 CCTCCGAAGACGATTACCACTTATGTCCTTTCCTTCTAGGGAGGCATGGA 659017
                               ?  ?   i ?v        i     i   ? i v  v i -     
C rnd-1_family-        362 CCTCNGANGACAANGACCACTTACGTCCTCTCCNTTTTGGCAAG-ATGGA 314

  scaffold44|si     659018 TGACCCAGAGGATTCACAATGTCATGAAGCACATTAAATGCTTCTCGGGT 659067
                             v  ?i v  v  v v  i   i       i ?ii  ?  i        
C rnd-1_family-        313 TGTCCNGGCGGCTTGAGAACGTCGTGAAGCATANCGAANGCCTCTCGGGT 264

  scaffold44|si     659068 CAAGCCGGTCATGAATAAAAATGATGAAGGGTCCCCTTTGTGATAGAGAT 659117
                              ?  v     v  ? ii  ?  i  v        v ?i  ?v??    
C rnd-1_family-        263 CAANCCTGTCATCAANAGGAANGACGACGGGTCCCCATNATGNANNAGAT 214

  scaffold44|si     659118 AATAACAGGGTGACTTAGAGGGAGGAAGAATATCCGCTCTCAACAGAAAG 659167
                           i  iv  v    vvviv  v           iv   v    i   i v  
C rnd-1_family-        213 GATGCCACGGTGCGGCCGACGGAGGAAGAATGGCCGATCTCGACAAATAG 164

  scaffold44|si     659168 TTGCCGTCACGAATACTGTTGTGATAAATTATCAGTGCAATTATGACTAC 659217
                           v   v         i      ivi  iv v  ?  i v   ?    vii 
C rnd-1_family-        163 GTGCGGTCACGAATGCTGTTGCTGTAGTTGATNAGCGAAATNATGAGCGC 114

  scaffold44|si     659218 ATGCACTTTGAAACGAT 659234
                           vv ?  i    vi  i 
C rnd-1_family-        113 TAGNACCTTGACGCGGT 97

Matrix = 20p43g.matrix
Kimura (with divCpGMod) = 23.70
Transitions / transversions = 0.98 (40/41)
Gap_init rate = 0.00 (1 / 366), avg. gap size = 1.00 (1 / 1)


270 24.11 0.91 5.71 scaffold44|size824116 659337 659446 (163340) C genome_11_16249#DNA (507) 156 52 m_b886s001i5 137240

  scaffold44|si     659337 ATTCTCTTATTTCT-TGGTGAGTTTCAATAAAAAAATAGATTAGAACCCT 659385
                                   ---i  -   -    ii i- i    vvv i  iv i   vv
C genome_11_162        156 ATTCTCTT---CCTATGG-GAGTCCCG-TGAAAATTAAAATCTGGACCAA 112

  scaffold44|si     659386 TTTGGACTAATAGGATTTACGGTACCCATTTTTAAAATCATGTTCTAAAA 659435
                              i   i  v vi v        vv           v    v   -   
C genome_11_162        111 TTTAGACCAAAATAAATTACGGTAAGCATTTTTAAAAACATGGTCT-AAA 63

  scaffold44|si     659436 CAGGGTCCAAA 659446
                             v        
C genome_11_162         62 CACGGTCCAAA 52

Matrix = 20p43g.matrix
Kimura (with divCpGMod) = 27.78
Transitions / transversions = 0.79 (11/14)
Gap_init rate = 0.06 (7 / 109), avg. gap size = 1.00 (7 / 7)


399 7.46 2.94 1.45 scaffold44|size824116 659555 659622 (163164) C rnd-1_family-91#Unknown (0) 69 1 m_b886s001i6 137243

  scaffold44|si     659555 TATCAAGATTTTT-CAAAATCTT-GTTGTATTGGAAACTGAGCCCCTTTT 659602
                                        -         -     i              v-    
C rnd-1_family-         69 TATCAAGATTTTTTCAAAATCTTAGTTGTGTTGGAAACTGAGCCG-TTTT 21

  scaffold44|si     659603 CTCCTTCTCCTTCTCCTTCT 659622
                                   i  i  i     
C rnd-1_family-         20 CTCCTTCTTCTCCTTCTTCT 1

Matrix = 20p43g.matrix
Kimura (with divCpGMod) = 7.97
Transitions / transversions = 4.00 (4/1)
Gap_init rate = 0.04 (3 / 67), avg. gap size = 1.00 (3 / 3)

419 0.00 1.56 4.84 scaffold44|size824116 659563 659626 (163160) C rnd-1_family-117#Unknown (0) 62 1 m_b886s001i7 137243

  scaffold44|si     659563 TTTTTCAAAATCTT-GTTGTATTGGAAACTGAGCCCCTTTTCTCCTTCTC 659611
                                         -                    ?           ---
C rnd-1_family-         62 TTTTTCAAAATCTTAGTTGTATTGGAAACTGAGCCNCTTTTCTCCTT--- 16

  scaffold44|si     659612 CTTCTCCTTCTCCTT 659626
                                          
C rnd-1_family-         15 CTTCTCCTTCTCCTT 1

Matrix = 20p43g.matrix
Kimura (with divCpGMod) = 0.00
Transitions / transversions = 1.00 (0/0)
Gap_init rate = 0.06 (4 / 63), avg. gap size = 1.00 (4 / 4)


66 13.78 0.00 0.00 scaffold44|size824116 659627 659733 (163053) (CTC)n#Simple_repeat 1 107 (0) m_b886s252i0 137244

  scaffold44|si     659627 CTCCTTCTCCTTCTCCTTCTCCTTCTCCTCCTTCTCCTCCTCCTCCTCCT 659676
                                i     i     i     i        i                 
  (CTC)n#Simple          1 CTCCTCCTCCTCCTCCTCCTCCTCCTCCTCCTCCTCCTCCTCCTCCTCCT 50

  scaffold44|si     659677 CCTCCTCCTCCTCCTCCTCCTCCTCCTCCTCCTGCTTCTTCTTCTTCTTC 659726
                                                            v  i  i  i  i  i 
  (CTC)n#Simple         51 CCTCCTCCTCCTCCTCCTCCTCCTCCTCCTCCTCCTCCTCCTCCTCCTCC 100

  scaffold44|si     659727 TTCTTCT 659733
                            i  i  
  (CTC)n#Simple        101 TCCTCCT 107

Matrix = Unknown
Transitions / transversions = 12.00 (12/1)
Gap_init rate = 0.00 (0 / 106), avg. gap size = 0.0 (0 / 0)


486 18.50 3.01 5.56 scaffold44|size824116 659736 659901 (162885) rnd-4_family-169#RC/Helitron 85 246 (8007) m_b886s001i8 137245

  scaffold44|si     659736 TTCTTCTTCTTCTTCTTCTTCAGTGAGACAGTTTTTTCACTTTTTGCCAA 659785
                             i   i-                     - i            v  i v
  rnd-4_family-         85 TTTTTCC-CTTCTTCTTCTTCAGTGAGAC-GCTTTTTCACTTTTGGCTAT 132

  scaffold44|si     659786 CACAGGTACTTACAAAT--TAGTTGATGATAACTTACCTGTAAATAATTC 659833
                           i i?    ---   vi --  -  vv vii  -?             v i
  rnd-4_family-        133 TATNGGTA---ACATGTGNTA-TTTCTCGCAA-NTACCTGTAAATAAGTT 177

  scaffold44|si     659834 ATTTTTCGGGGCT--ACTTACATGGGTAGTCA-TGATGTTTTAATCTCTA 659880
                           i     -- v i --  v i            -    v    i  ? v i
  rnd-4_family-        178 GTTTTT--GTGTTTGACATGCATGGGTAGTCATTGATCTTTTGATNTGTG 225

  scaffold44|si     659881 TCTACCTTTAAAACTATATCT 659901
                           vi           v       
  rnd-4_family-        226 GTTACCTTTAAAAATATATCT 246

Matrix = 20p43g.matrix
Kimura (with divCpGMod) = 21.08
Transitions / transversions = 1.23 (16/13)
Gap_init rate = 0.07 (12 / 165), avg. gap size = 1.17 (14 / 12)


1919 12.42 2.03 2.03 scaffold44|size824116 659757 660101 (162685) rnd-1_family-31#Unknown 1 345 (225) m_b886s001i9 137246

  scaffold44|si     659757 AGTGAGACAGTTTTTTCACTTTTTGCCAACACAGGTACTTACAAATTAGT 659806
                                            i           v         v  v ??v   
  rnd-1_family-          1 AGTGAGACAGTTTTTTCGCTTTTTGCCAAAACAGGTACTGACCANNAAGT 50

  scaffold44|si     659807 TGATGATAACTTACCTGTAAATAATTCATTTTTCG---GGGCTACTTACA 659853
                               v?v                            ---  ---       
  rnd-1_family-         51 TGATCNGAACTTACCTGTAAATAATTCATTTTTCGCTTGG---ACTTACA 97

  scaffold44|si     659854 TGGGTAGTCATGATGTTTTAA-TCTCTATCTACCTTTAAAACTATATCTT 659902
                                       i        - v   ii            i        
  rnd-1_family-         98 TGGGTAGTCATGGTGTTTTAAGTATCTGCCTACCTTTAAAATTATATCTT 147

  scaffold44|si     659903 TGTGAATAGCTTAAAGAACAGTCTTATAGCGTAGAACA-TTTTTTCAAGA 659951
                                                ivi   - ii  -    -           
  rnd-1_family-        148 TGTGAATAGCTTAAAGAACAGCGCTAT-GTATA-AACATTTTTTTCAAGA 195

  scaffold44|si     659952 TTTTTTCTGTAAACTTGAACGGAACATTAAAATGTCATGAATCATTTTAG 660001
                           v v                v           i     ii          i
  rnd-1_family-        196 ATGTTTCTGTAAACTTGAAGGGAACATTAAAGTGTCACAAATCATTTTAA 245

  scaffold44|si     660002 TCATGCAACACTGGTTCTGTAAACTTGAAGGGGACG--TTATTGTGTCAC 660049
                               i     v                     i   --   ?i       
  rnd-1_family-        246 TCATACAACAATGGTTCTGTAAACTTGAAGGGAACGTTTTANCGTGTCAC 295

  scaffold44|si     660050 AGAAGAGTGTCTACCATAACAAGAATGATTTCGTAAACTAAAAAGAAACC 660099
                            i ?? --v i  viv??         i  i  i     vi  i i   v
  rnd-1_family-        296 AAANNA--TTTTAGTCNNACAAGAATGGTTCCGCAAACTTGAAGGGAACG 343

  scaffold44|si     660100 TT 660101
                             
  rnd-1_family-        344 TT 345

Matrix = 20p43g.matrix
Kimura (with divCpGMod) = 13.05
Transitions / transversions = 1.47 (25/17)
Gap_init rate = 0.03 (11 / 344), avg. gap size = 1.27 (14 / 11)

1034 14.07 5.31 3.81 scaffold44|size824116 659956 660162 (162624) rnd-1_family-31#Unknown 260 469 (101) m_b886s001i10 137246

  scaffold44|si     659956 TTCTGTAAACTTGAACGGAACATT--AAAATGTCATGAATCATTTTAGTC 660003
                                          v     i  -- ?vi     ii  ??         
  rnd-1_family-        260 TTCTGTAAACTTGAAGGGAACGTTTTANCGTGTCACAAANNATTTTAGTC 309

  scaffold44|si     660004 ATGCAACACTGGTTCTGTAAACTTGAAGGGGACGTTATTGTGTCACAGAA 660053
                           ??i   v v      i i            i       i        i  
  rnd-1_family-        310 NNACAAGAATGGTTCCGCAAACTTGAAGGGAACGTTATCGTGTCACAAAA 359

  scaffold44|si     660054 GAGTGTCTACCATAACAAGAATGATTTCGTAAACTAAAAAGAAACCTTGG 660103
                                  -----                 i         i i      v 
  rnd-1_family-        360 GAGTGTC-----TAACAAGAATGATTTCGCAAACTAAAAGGGAACCTTCG 404

  scaffold44|si     660104 TAAACTAC------AAACTACCTATGTAATAT---TACATCTCACTTTTA 660144
                                   ------   vv ---  i  i  i---       i     v 
  rnd-1_family-        405 TAAACTACTTATATAAAAAA---ATATAGTACGTGTACATCTTACTTTAA 451

  scaffold44|si     660145 AAATGGGCACGATTGCGA 660162
                                   i   vi    
  rnd-1_family-        452 AAATGGGCGCGAGCGCGA 469

Matrix = 20p43g.matrix
Kimura (with divCpGMod) = 12.19
Transitions / transversions = 2.11 (19/9)
Gap_init rate = 0.05 (11 / 206), avg. gap size = 1.73 (19 / 11)


953 23.77 3.86 8.03 scaffold44|size824116 660181 660491 (162295) genome_7_18274#LTR/Gypsy 250 548 (208) m_b886s001i11 137247

  scaffold44|si     660181 GGAGCTTAGGGAAATTACTTCTTAATAGCCATTAAAGGTAAAAGAGGTGT 660230
                                 i           v   v v i  iv   vi vii   -------
  genome_7_1827        250 GGAGCTCAGGGAAATTACGTCTAATTGGCTCTTATGGCCGAAA------- 292

  scaffold44|si     660231 TTTAATAAACTAAAAGATCTCTTTTTTGTAACAAGCGTCACATGTGAGTA 660280
                           -----   i  ------------      v  iv v    vi        
  genome_7_1827        293 -----TAAGCT------------TTTTGTCACGCGAGTCAAGTGTGAGTA 325

  scaffold44|si     660281 --------GACCTCTGATCCTGATCATTCCAAGAA--CAAT--GAATCAT 660318
                           --------  i i v    v     i  v v    --i   --i     i
  genome_7_1827        326 CCATACTAGATCCCAGATCGTGATCGTTACTAGAAAATAATTTAAATCAC 375

  scaffold44|si     660319 GTGTCATTAATGCAGTTTTACAAGCTCTCTTCTGAAGGGCTCTTTCATCT 660368
                            i i    v i vvi       v         v   v    v      iv
  genome_7_1827        376 GCGCCATTCACGACATTTTACACGCTCTCTTCAGAATGGCTGTTTCATTA 425

  scaffold44|si     660369 AAAAAGGCATTAATGCCGACTAGATGCTTTTTTACACGCTCTTTTCCTAT 660418
                           i    i       v    vi iv v  iv      i      iv    v 
  genome_7_1827        426 GAAAAAGCATTAAGGCCGCTTGCAGGCCGTTTTACGCGCTCTCATCCTTT 475

  scaffold44|si     660419 TTAGACAAAAAAGGAAGAGAGCGTGTACAACGGCATGTACGCGGCATTCA 660468
                           i vvvv                     v           v     v v  
  genome_7_1827        476 CTTCTGAAAAAAGGAAGAGAGCGTGTAAAACGGCATGTAGGCGGCCTACA 525

  scaffold44|si     660469 TGCCTTTTTAGATACATCATGCC 660491
                                           vv i   
  genome_7_1827        526 TGCCTTTTTAGATACAAGACGCC 548

Matrix = 20p43g.matrix
Kimura (with divCpGMod) = 24.41
Transitions / transversions = 0.74 (29/39)
Gap_init rate = 0.09 (27 / 310), avg. gap size = 1.33 (36 / 27)


1436 26.78 6.20 4.28 scaffold44|size824116 660253 660849 (161937) C genome_7_21013#DNA (584) 865 258 m_b886s001i12 137248

  scaffold44|si     660253 TTTTTGTAACAAGCGTCACATGTGAGTA--------GACCTCTGATCCTG 660294
                                  v iiv v    vi        --------  i i v    v  
C genome_7_2101        865 TTTTTGTCATGCGAGTCAAGTGTGAGTACCATACTAGATCCCAGATCGTG 816

  scaffold44|si     660295 ATCATTCC--AAGAACAAT--GAATCATGTGTCATTAATGCAGTTTTACA 660340
                            i i  v --  i  i   --i     i i i    v i vvi      i
C genome_7_2101        815 ACCGTTACTAAAAAATAATTTAAATCACGCGCCATTCACGACATTTTACG 766

  scaffold44|si     660341 AGCTCTCTTCTGAAGGGCTCTTTCATCTAAAAAGGCATTAATGCCGACTA 660390
                           v         v   v    v  v    v    v     vvvv    v v 
C genome_7_2101        765 CGCTCTCTTCAGAATGGCTGTTGCATCAAAAATGGCATGTTGGCCGCCAA 716

  scaffold44|si     660391 GATGCTTTTTTACACGCTCTTTTCCTATTTAGACAAAAAAGGAAGAGAGC 660440
                           v    iv          -  iv   vv   viiii    ii  v     -
C genome_7_2101        715 CATGCCGTTTTACACGC-CTCGTCCGTTTTCAGTGAAAAGAGACGAGAG- 668

  scaffold44|si     660441 GTGTACAACGGCATGTACGCGGCATTCATGCCTTTTTAGATACATCATGC 660490
                                v          vv      vv      v    v   i  v     
C genome_7_2101        667 GTGTAAAACGGCATGTTGGCGGCAAACATGCCATTTTTGATGCAACATGC 618

  scaffold44|si     660491 CTCTTGATGTAGGAATTTGTATATTTTCTACGCAAACCCGCCCAAATCGT 660540
                             iv v ivi       i     vv  iv      v         v    
C genome_7_2101        617 CTTATCACTCAGGAATTCGTATAAATTTAACGCAATCCCGCCCAACTCGT 568

  scaffold44|si     660541 CCGTTTTGCGTGCTCTCTTCCTTTTTTGTCAAAAAAGGAAGAGAGCGTGT 660590
                             v    i ii      v   v     vv      i   v          
C genome_7_2101        567 CCTTTTTACACGCTCTCGTCCGTTTTTCACAAAAAGGGACGAGAGCGTGT 518

  scaffold44|si     660591 AAAAAGGCATGAGTGCTACCCACATGCTGTTTTACATGCTC-------TC 660633
                               v  v v iiv  vi vi   i  ii   i i v    ------- i
C genome_7_2101        517 AAAACGGAAGGGAAGCGGCATACACGCCATTTCATAAGCTCTAGTCCGTT 468

  scaffold44|si     660634 TTCA--AAAAA-GGAAGAGAGCA---AAAACAGCATGTAGATAGCATTGA 660677
                               --     -   v      v---      i v v  viii v     
C genome_7_2101        467 TTCATGAAAAATGGACGAGAGCCTGTAAAACAACTTTTATGCGGGATTGA 418

  scaffold44|si     660678 TGCCACTCCGAGGGATTGA----------ACCAAGACACGAGAATAATAT 660717
                            iivivvvv    v  v  ----------   ii   v         v  
C genome_7_2101        417 TATAGAAAGGAGGCATGGAATCTGTTCACACCGGGACCCGAGAATAAGAT 368

  scaffold44|si     660718 TATATCTATGAATGTGAACACTCCCAAGGGCATCCCGGTGCTGACCTATT 660767
                            v  --v   - i  i   v  vi  -------- i  i ii  i v i 
C genome_7_2101        367 TTTA--AATG-ACGTAAACTCTATCA--------CTGGCGTCGATCAACT 329

  scaffold44|si     660768 ACAAGACTCACATCCACCTC-CAGCATTATC-TGTCTATTTTAGCATGTA 660815
                           i------------       -          -   i -         v  
C genome_7_2101        328 G------------CCACCTCACAGCATTATCTTGTTT-TTTTAGCATTTA 292

  scaffold44|si     660816 GTCGGCTGATTCCCTCAGCTCCAACAAGAATGAT 660849
                            ii   v       v       i iiv   v   
C genome_7_2101        291 GCTGGCAGATTCCCGCAGCTCCGATGCGAAAGAT 258

Matrix = 20p43g.matrix
Kimura (with divCpGMod) = 29.34
Transitions / transversions = 0.82 (69/84)
Gap_init rate = 0.06 (36 / 596), avg. gap size = 1.75 (63 / 36)


368 7.70 0.00 1.92 scaffold44|size824116 660835 660887 (161899) rnd-1_family-31#Unknown 365 416 (154) m_b886s001i13 137249

  scaffold44|si     660835 TCCAACAAGAATGATTTTGCAAACTAAAAGGGAACCTTGGTAAACTATAT 660884
                             i              i                    v        i- 
  rnd-1_family-        365 TCTAACAAGAATGATTTCGCAAACTAAAAGGGAACCTTCGTAAACTAC-T 413

  scaffold44|si     660885 TAT 660887
                              
  rnd-1_family-        414 TAT 416

Matrix = 20p43g.matrix
Kimura (with divCpGMod) = 6.25
Transitions / transversions = 3.00 (3/1)
Gap_init rate = 0.02 (1 / 52), avg. gap size = 1.00 (1 / 1)


4452 4.01 0.00 0.19 scaffold44|size824116 660890 661414 (161372) rnd-5_family-449#Unknown 1 524 (0) m_b886s001i14 137250

  scaffold44|si     660890 TCGGTGCATTGTTTGCACCAAAAGCTGAATTCAGCCAATTTTCGAGCACC 660939
                                        i  v                                 
  rnd-5_family-          1 TCGGTGCATTGTTCGCCCCAAAAGCTGAATTCAGCCAATTTTCGAGCACC 50

  scaffold44|si     660940 TAGATCTCCATAAGGATTTGACTGACATAAACAGGTGGCAGGTGATTAGT 660989
                                     ii                     i             v  
  rnd-5_family-         51 TAGATCTCCACGAGGATTTGACTGACATAAACAAGTGGCAGGTGATTCGT 100

  scaffold44|si     660990 GAACAGAAAAATTGTCATCTTTCTATGGAACAAATAATATAGAGGTCGTC 661039
                                      i-    v                      ?    i    
  rnd-5_family-        101 GAACAGAAAAAC-GTCAGCTTTCTATGGAACAAATAATATNGAGGCCGTC 149

  scaffold44|si     661040 GTTAAGTGAAAATCCTCCATAAATCACAAATACGAACTTCAACTTACGAA 661089
                                                                             
  rnd-5_family-        150 GTTAAGTGAAAATCCTCCATAAATCACAAATACGAACTTCAACTTACGAA 199

  scaffold44|si     661090 GGGCAAAAAAGAGCTGAAAAGCTGAATCGGTGATGTGAGGTCTCTACGGT 661139
                                                                             
  rnd-5_family-        200 GGGCAAAAAAGAGCTGAAAAGCTGAATCGGTGATGTGAGGTCTCTACGGT 249

  scaffold44|si     661140 ATGTATACTAGGTCCTACTGTAAAATAGGTGTATAGCCAAAAAATCTCAA 661189
                                      v      ?            ?                i 
  rnd-5_family-        250 ATGTATACTAGTTCCTACNGTAAAATAGGTGNATAGCCAAAAAATCTCGA 299

  scaffold44|si     661190 AAATTGTCCGGAGCCCCCAAATTAATGGGGTTTGAATTATACCTTTAATA 661239
                                  v                               v          
  rnd-5_family-        300 AAATTGTACGGAGCCCCCAAATTAATGGGGTTTGAATTAGACCTTTAATA 349

  scaffold44|si     661240 ACTTTTTCCCATTGCGTTCCATACTTGTGGCCAAACAGGGGCGAGAACTA 661289
                                  ?                  ?               i  ?    
  rnd-5_family-        350 ACTTTTTNCCATTGCGTTCCATACTTNTGGCCAAACAGGGGCAAGNACTA 399

  scaffold44|si     661290 GATCCTTTGAAGATTACACAGTTCGAAGGATTGCACACTATGAAGTTTTT 661339
                            i                                i i   i         
  rnd-5_family-        400 GGTCCTTTGAAGATTACACAGTTCGAAGGATTGCGCGCTACGAAGTTTTT 449

  scaffold44|si     661340 AAGGTAGTCTTTCACGCATTATGGTATGAGCTGAATTCAGCCTTTTTAGC 661389
                            ?                i       i                       
  rnd-5_family-        450 ANGGTAGTCTTTCACGCACTATGGTACGAGCTGAATTCAGCCTTTTTAGC 499

  scaffold44|si     661390 TGAATTCAGCCAGGGCAGACAATCG 661414
                                           i        
  rnd-5_family-        500 TGAATTCAGCCAGGGCGGACAATCG 524

Matrix = 20p43g.matrix
Kimura (with divCpGMod) = 2.52
Transitions / transversions = 2.50 (15/6)
Gap_init rate = 0.00 (1 / 524), avg. gap size = 1.00 (1 / 1)


3260 3.45 0.27 0.00 scaffold44|size824116 661429 661805 (160981) genome_9_9865#DNA 1 378 (0) m_b886s001i15 137251

  scaffold44|si     661429 CAAGTAAGAAACCACTTTGAACTGCGTATTCCACTTTGAACCATGAACTA 661478
                                                      iv              i    v 
  genome_9_9865          1 CAAGTAAGAAACCACTTTGAACTGCGTGGTCCACTTTGAACCACGAACGA 50

  scaffold44|si     661479 CCGGATTTACTATTCCTACGTACGATTGTACGCGTCGTCATCATAATTCG 661528
                                                               i      v      
  genome_9_9865         51 CCGGATTTACTATTCCTACGTACGATTGTACGCGTCATCATCAAAATTCG 100

  scaffold44|si     661529 GGGACACGAATTGTCAGATAGTCTGACCGTACTTCGTAGAAAACATACCA 661578
                                                                             
  genome_9_9865        101 GGGACACGAATTGTCAGATAGTCTGACCGTACTTCGTAGAAAACATACCA 150

  scaffold44|si     661579 TTATCTACGGGAACCACTTTGAACCGTTTCATGATTTT-GGCTTGTTATG 661627
                             v                      i    i v     -        v  
  genome_9_9865        151 TTTTCTACGGGAACCACTTTGAACCATTTCGTCATTTTTGGCTTGTTTTG 200

  scaffold44|si     661628 GCAGTGCAATTGCAGCTGCCTTCCGCCAAAGCTGAGGACCTGTAGAGCTG 661677
                                                                             
  genome_9_9865        201 GCAGTGCAATTGCAGCTGCCTTCCGCCAAAGCTGAGGACCTGTAGAGCTG 250

  scaffold44|si     661678 GACTTAAGCCCTTCAGATAGTCCCAAAGGGTTGTGCAATCTTGGGTGGGT 661727
                                                                       v     
  genome_9_9865        251 GACTTAAGCCCTTCAGATAGTCCCAAAGGGTTGTGCAATCTTGGCTGGGT 300

  scaffold44|si     661728 GTGAGGGATTGGATAATGATGTCACAGGAGTGGTCAAAGATATCTGACAT 661777
                            i                                                
  genome_9_9865        301 GCGAGGGATTGGATAATGATGTCACAGGAGTGGTCAAAGATATCTGACAT 350

  scaffold44|si     661778 TACGTGGTTCAAAGTGGTTTCTTACTTG 661805
                                                       
  genome_9_9865        351 TACGTGGTTCAAAGTGGTTTCTTACTTG 378

Matrix = 20p43g.matrix
Kimura (with divCpGMod) = 2.78
Transitions / transversions = 0.86 (6/7)
Gap_init rate = 0.00 (1 / 376), avg. gap size = 1.00 (1 / 1)


508 8.00 27.00 0.00 scaffold44|size824116 661806 661905 (160881) rnd-1_family-31#Unknown 444 570 (0) m_b886s001i16 137249

  scaffold44|si     661806 TACTTATAAAATGGGCGCG-------GCGCTCGCGTCCATTT-CAACTGC 661847
                                vv            -------    v    i      -       
  rnd-1_family-        444 TACTTTAAAAATGGGCGCGAGCGCGAGCGCGCGCGCCCATTTGCAACTGC 493

  scaffold44|si     661848 TAT---TTAATTAAGCGTAGATAAGCAACTGCGGCACACTAC-------- 661886
                             i---               i         i    i     --------
  rnd-1_family-        494 TACATATTAATTAAGCGTAGACAAGCAACTGTGGCATACTACGTACGATA 543

  scaffold44|si     661887 ---CTA-----GAGACAAGCCACTTTA 661905
                           ---   -----                
  rnd-1_family-        544 CCTCTACCTAGGAGACAAGCCACTTTA 570

Matrix = 20p43g.matrix
Kimura (with divCpGMod) = 8.51
Transitions / transversions = 1.67 (5/3)
Gap_init rate = 0.06 (6 / 99), avg. gap size = 4.50 (27 / 6)


1143 5.80 2.50 3.14 scaffold44|size824116 661830 661989 (160797) C rnd-1_family-73#Unknown (0) 159 1 m_b886s001i17 137252

  scaffold44|si     661830 CGCGTCCATTT-CAACTGCTAT---TTAATTAAGCGTAGATAAGCAACTG 661875
                               i      -         i---               i         
C rnd-1_family-        159 CGCGCCCATTTGCAACTGCTACATATTAATTAAGCGTAGACAAGCAACTG 110

  scaffold44|si     661876 CGGCACACTACCTAGAGACAAGCCACTTTATTTTTAAAGTACCTCTTCCG 661925
                           i    i     -----                  v       v      v
C rnd-1_family-        109 TGGCATACTAC-----GACAAGCCACTTTATTTTAAAAGTACGTCTTCCT 65

  scaffold44|si     661926 CTGTCTCTACAAATCGCATTCTGTCTAGCTCGCTACAAAAAATCTTGCAT 661975
                                                                            v
C rnd-1_family-         64 CTGTCTCTACAAATCGCATTCTGTCTAGCTCGCTACAAAAAATCTTGCAG 15

  scaffold44|si     661976 CGGCTGCTGGTAAT 661989
                                         
C rnd-1_family-         14 CGGCTGCTGGTAAT 1

Matrix = 20p43g.matrix
Kimura (with divCpGMod) = 6.06
Transitions / transversions = 1.25 (5/4)
Gap_init rate = 0.04 (7 / 159), avg. gap size = 1.29 (9 / 7)

815 6.14 2.61 0.85 scaffold44|size824116 661893 662007 (160779) C rnd-2_family-88#Unknown (515) 494 378 m_b886s001i18 137252

  scaffold44|si     661893 ACAAGCCACTTTATTTTTAAAGTACCTCTTCCGCTGTCTCTACAAATCGC 661942
                                            -       v?     v                 
C rnd-2_family-        494 ACAAGCCACTTTATTTT-AAAGTACGNCTTCCTCTGTCTCTACAAATCGC 446

  scaffold44|si     661943 ATTCTGTCTAGCTCGCTACAAAAAATCTTGCATCGGCTGCTGGTAATCTT 661992
                                                           v                 
C rnd-2_family-        445 ATTCTGTCTAGCTCGCTACAAAAAATCTTGCAGCGGCTGCTGGTAATCTT 396

  scaffold44|si     661993 --TTG-ATGGGAAATTAA 662007
                           --   -i v     i i 
C rnd-2_family-        395 AGTTGTGTTGGAAACTGA 378

Matrix = 20p43g.matrix
Kimura (with divCpGMod) = 6.47
Transitions / transversions = 0.75 (3/4)
Gap_init rate = 0.03 (3 / 114), avg. gap size = 1.33 (4 / 3)


15 27.31 1.41 4.35 scaffold44|size824116 667355 667425 (155361) (GATGATT)n#Simple_repeat 1 69 (0) m_b886s252i1 137253

  scaffold44|si     667355 GATGATAG-GGGTTGATGGGGTGATGCCTGATTGATGCCTGATTGATGCC 667403
                                 v -v i     - iv     vi   -    vvv         vi
  (GATGATT)n#Si          1 GATGATTGATGATTGAT-GATTGATGATTGA-TGATTGATGATTGATGAT 48

  scaffold44|si     667404 TGATTGATCTCTGATTGATGAT 667425
                              -    ivv           
  (GATGATT)n#Si         49 TGA-TGATTGATGATTGATGAT 69

Matrix = Unknown
Transitions / transversions = 0.50 (5/10)
Gap_init rate = 0.06 (4 / 70), avg. gap size = 1.00 (4 / 4)


837 17.18 0.60 1.83 scaffold44|size824116 667458 667623 (155163) genome_3_13440#DNA 35 198 (124) m_b886s001i19 137254

  scaffold44|si     667458 CATAGCTCTGCTTTCTCGATGTTAATCCTCATAGTGCAATTATTGCACCG 667507
                               i  v-        v  v        i                   i
  genome_3_1344         35 CATAACTA-GCTTTCTCCATCTTAATCCTTATAGTGCAATTATTGCACCA 83

  scaffold44|si     667508 TAAGGAGGACGATTCCTACGTGCCCTGCGTAGAAATGTAAAAAGTCTCAT 667557
                                             i  vv ii           v     iv     
  genome_3_1344         84 TAAGGAGGACGATTCCTATGTTACTCGCGTAGAAATGAAAAAAAACTCAT 133

  scaffold44|si     667558 TTGCCCTCAAAAGGTAATTTCGTTTTGGCATCATTATTTGGCTAGAAA-T 667606
                            i    i           vvv vi         v       vvv   i- 
  genome_3_1344        134 TCGCCCCCAAAAGGTAATGGAGGCTTGGCATCAATATTTGGAGCGAAGTT 183

  scaffold44|si     667607 ACTTAGGCCTCATTTTT 667623
                             v  i  --       
  genome_3_1344        184 ACATAAGC--CATTTTT 198

Matrix = 20p43g.matrix
Kimura (with divCpGMod) = 18.10
Transitions / transversions = 0.75 (12/16)
Gap_init rate = 0.02 (4 / 165), avg. gap size = 1.00 (4 / 4)


1023 19.83 0.87 1.31 scaffold44|size824116 670149 670378 (152408) genome_2_20801#DNA 1 229 (194) m_b886s001i20 137255

  scaffold44|si     670149 GGAGAATACCAAAAACACATTTGGCGCATTGTATTTTCACAAATACACAT 670198
                               v     v           v  iv  i i    v    vv       
  genome_2_2080          1 GGAGCATACCTAAAACACATTTCGCAAATCGCATTTACACATTTACACAT 50

  scaffold44|si     670199 TTTTTGTGTTTTGGCAGGAAACATTCATATAGATCTACAAAATTTATGTG 670248
                                          i     vv  ii i  i  i    v  v       
  genome_2_2080         51 TTTTTGTGTTTTGGCGGGAAAATTTTGTGTAAATTTACACAAATTATGTG 100

  scaffold44|si     670249 TAAATTACACAAATTTTGGTTGTCGAGAGGCCCTTGTTGACCATGGACAC 670298
                                         i     i v           i  i      v     
  genome_2_2080        101 TAAATTACACAAATCTTGGTCGACGAGAGGCCCTCGTCGACCATTGACAC 150

  scaffold44|si     670299 AAATAGCAAATCACATGTACACAAAAAAATC--ACCTAAGATCGCCCCCC 670346
                               v           v      vvvvvv  --  v  v   i -v   i
  genome_2_2080        151 AAATCGCAAATCACATTTACACATTTTTTTCGTACGTATGATTG-ACCCT 199

  scaffold44|si     670347 CCTCTTGCCTGTACTTGTACCCTACCTCCATT 670378
                                --v  v         vv  i   i   
  genome_2_2080        200 CCTCT--ACTCTACTTGTACGGTATCTCTATT 229

Matrix = 20p43g.matrix
Kimura (with divCpGMod) = 20.38
Transitions / transversions = 0.61 (17/28)
Gap_init rate = 0.02 (4 / 229), avg. gap size = 1.25 (5 / 4)


1095 7.38 0.00 1.34 scaffold44|size824116 671406 671556 (151230) C genome_6_4705#DNA (0) 468 320 m_b886s001i21 137256

  scaffold44|si     671406 AGACTGGATGATTAGAACTGTACAGGGCACACTCTTTATGTCCAAAGGTT 671455
                                                                         v   
C genome_6_4705        468 AGACTGGATGATTAGAACTGTACAGGGCACACTCTTTATGTCCAAATGTT 419

  scaffold44|si     671456 GCGTGTCGGACAGACGGCCCTTTTTTTCATACCTCATTTTGAGATATCGT 671505
                           v                                 vivv            
C genome_6_4705        418 TCGTGTCGGACAGACGGCCCTTTTTTTCATACCTGGAATTGAGATATCGT 369

  scaffold44|si     671506 CAATATTAGTTTTTAATCACTATGGGTTTTTTCACACAACACCCACAACA 671555
                              v    i     -       i          v       -       i
C genome_6_4705        368 CAAAATTAATTTTT-ATCACTACGGGTTTTTTCTCACAACA-CCACAACG 321

  scaffold44|si     671556 T 671556
                            
C genome_6_4705        320 T 320

Matrix = 20p43g.matrix
Kimura (with divCpGMod) = 6.45
Transitions / transversions = 0.57 (4/7)
Gap_init rate = 0.01 (2 / 150), avg. gap size = 1.00 (2 / 2)


19378 6.72 1.72 0.95 scaffold44|size824116 671604 674214 (148572) C rnd-1_family-655#DNA/Sola (0) 2631 1 m_b886s001i22 137257

  scaffold44|si     671604 ACAAATTCAGACGCAACACATCGCAGCAAGTCAACGTTACGACGCGACGC 671653
                                                        v           i        
C rnd-1_family-       2631 ACAAATTCAGACGCAACACATCGCAGCAATTCAACGTTACGGCGCGACGC 2582

  scaffold44|si     671654 GATGCACCAACACATTCATCGATCCCATTCTCTTCTCCTTCAAGCAACCA 671703
                                            i            i                   
C rnd-1_family-       2581 GATGCACCAACACATTCGTCGATCCCATTCCCTTCTCCTTCAAGCAACCA 2532

  scaffold44|si     671704 TCGTCCCGTCACGAGAACTCTCTCCCTCCCTGAATTCCTGCTGGTTTTCA 671753
                              i                                             i
C rnd-1_family-       2531 TCGCCCCGTCACGAGAACTCTCTCCCTCCCTGAATTCCTGCTGGTTTTCG 2482

  scaffold44|si     671754 TCAGTGACAGGATTCCCATCATCTCCGAAGTTCTCCAACCCACCTCGCCC 671803
                                                                             
C rnd-1_family-       2481 TCAGTGACAGGATTCCCATCATCTCCGAAGTTCTCCAACCCACCTCGCCC 2432

  scaffold44|si     671804 ACCTGATTTTTTTGCAGTAGGTGGAGCGCAGTCGCCGCACAAATCAACTT 671853
                                       i                                     
C rnd-1_family-       2431 ACCTGATTTTTTCGCAGTAGGTGGAGCGCAGTCGCCGCACAAATCAACTT 2382

  scaffold44|si     671854 CCTCCATGGCACCATCTTCCTTCCTCCCAGGTAATCCAAATGCCTCTTTT 671903
                                                           ?                 
C rnd-1_family-       2381 CCTCCATGGCACCATCTTCCTTCCTCCCAGGTNATCCAAATGCCTCTTTT 2332

  scaffold44|si     671904 TCCATCTTCCTGAGAGCCTCCTTCTTTTGATCCTTCTTAAATTTCTTAAT 671953
                                                                             
C rnd-1_family-       2331 TCCATCTTCCTGAGAGCCTCCTTCTTTTGATCCTTCTTAAATTTCTTAAT 2282

  scaffold44|si     671954 TTCCCCCCTGTCTCCTTTCTCCCTTTTCACTTGGGATCTTTCTTCTGGGG 672003
                                     v                        v              
C rnd-1_family-       2281 TTCCCCCCTGGCTCCTTTCTCCCTTTTCACTTGGGCTCTTTCTTCTGGGG 2232

  scaffold44|si     672004 TGGGCTCAGGACACAACTCTTCTCAGTATTCCTCGGGTACGTGCTTCTTC 672053
                                                   i                         
C rnd-1_family-       2231 TGGGCTCAGGACACAACTCTTCTCGGTATTCCTCGGGTACGTGCTTCTTC 2182

  scaffold44|si     672054 CACTTGTCAAAAAATTCAACAACCTTGTATGGGTTCACTTTATTACAGGG 672103
                                                                             
C rnd-1_family-       2181 CACTTGTCAAAAAATTCAACAACCTTGTATGGGTTCACTTTATTACAGGG 2132

  scaffold44|si     672104 CAGCATGTCAGTGTGAATTGTGTTGGGAAGGGCTGAAGGGACATTTTTCT 672153
                                i     v                            i         
C rnd-1_family-       2131 CAGCACGTCAGGGTGAATTGTGTTGGGAAGGGCTGAAGGGGCATTTTTCT 2082

  scaffold44|si     672154 TTCGAACTTGGTGTGTTGTGATGGATGCATCCGGGATGTCAGCCTCTTTG 672203
                                                                             
C rnd-1_family-       2081 TTCGAACTTGGTGTGTTGTGATGGATGCATCCGGGATGTCAGCCTCTTTG 2032

  scaffold44|si     672204 ATGCAAATAACAATCTGCTTCTTATTTCCTGGGCCATCATTCGTGATTTG 672253
                                                                             
C rnd-1_family-       2031 ATGCAAATAACAATCTGCTTCTTATTTCCTGGGCCATCATTCGTGATTTG 1982

  scaffold44|si     672254 TGACTCGTGGACTTGGAAGATGTGGTTTGGCAAGATTTTGGACGCCATTT 672303
                                                                             
C rnd-1_family-       1981 TGACTCGTGGACTTGGAAGATGTGGTTTGGCAAGATTTTGGACGCCATTT 1932

  scaffold44|si     672304 TGCTGTACCACTTGAGGAGATGAGTGTTCCAGTCGAAGAATTCCTCGTGG 672353
                                                                   ?      i  
C rnd-1_family-       1931 TGCTGTACCACTTGAGGAGATGAGTGTTCCAGTCGAAGAANTCCTCGCGG 1882

  scaffold44|si     672354 GTGGTGGGATGGATCGTTACTCTGAACGATTCATCCAACACATGCAACAA 672403
                                ?               i            i  ?            
C rnd-1_family-       1881 GTGGTNGGATGGATCGTTACTTTGAACGATTCATTCANCACATGCAACAA 1832

  scaffold44|si     672404 CTGTGTGAATGTCCACACATTC--CTAACACGATAACCCCCCTTTAAGTT 672451
                              i   ?       v  i  i--  ?? i     vi  ? --  v    
C rnd-1_family-       1831 CTGCGTGNATGTCCAGACGTTTAGCTNNCGCGATATTCCNC--TTCAGTT 1784

  scaffold44|si     672452 G-TTGAATATGCGATCACATGCATTTTTTGTATGCCCCACTACTAGGAAT 672500
                            -     ?  ?              i  ?  i     ?  ?  ?     v
C rnd-1_family-       1783 GATTGAANATNCGATCACATGCATTCTTNGTGTGCCCNACNACNAGGAAG 1734

  scaffold44|si     672501 ACAAATTCCACCTCAGTAAAATAGCCACATTCCACTAAGTATGGAACAAT 672550
                           ? i     ?     vvi   i  ?  -        i   ?          
C rnd-1_family-       1733 NCGAATTCNACCTCTTCAAAGTANCC-CATTCCACCAAGNATGGAACAAT 1685

  scaffold44|si     672551 CAATAGAACAGTATTGTTTTTATTTTGCCCACTGCAGTTGTCAAAAAATA 672600
                                 ?              i     ?   vi   i     i     ? 
C rnd-1_family-       1684 CAATAGNACAGTATTGTTTTTGTTTTGNCCAGCGCAATTGTCGAAAAANA 1635

  scaffold44|si     672601 TTGAGAGTTTCTTCCCCTTCTCCCCTTCAGTCAACAACCCCAAATCCCCC 672650
                               v  i   ii?   ?    v           i      i?v  i v 
C rnd-1_family-       1634 TTGACAGCTTCCCNCCCNTCTCGCCTTCAGTCAATAACCCCGNTTCTCGC 1585

  scaffold44|si     672651 AGAGTCTTCATTATGAGAGAAGCAACATTGTTGGCTCCTTTACTCCCAGT 672700
                             ?       iv  ?  ?  ?     i     i  ?     vi     ii
C rnd-1_family-       1584 AGNGTCTTCACGATNAGNGANGCAACGTTGTTAGCNCCTTTCTTCCCAAC 1535

  scaffold44|si     672701 CTTCTCATCATAGACATGCGCATGCATGTGATCCCCAAGTTGATTCTCGT 672750
                           ?iii    v         v                  --------   i?
C rnd-1_family-       1534 NCCTTCATGATAGACATGGGCATGCATGTGATCCCCA--------CTCAN 1493

  scaffold44|si     672751 GTATGCCTTGGTCATAGAGATGTGTAGCATTTACCATACCAAAACAGTAC 672800
                            v        v  i v iv     i     i?     v      ?v   v
C rnd-1_family-       1492 GAATGCCTTGCTCGTCGGCATGTGCAGCATCNACCATTCCAAAANTGTAA 1443

  scaffold44|si     672801 ACACTGTATGGTGTGAGGTAGTATGTGTCGCATGGTTGGGTG--AAACAA 672848
                                   i  ?    i         ?    v    i vv  --  v i 
C rnd-1_family-       1442 ACACTGTACGGNGTGAAGTAGTATGTNTCGCCTGGTCGTCTGACAACCGA 1393

  scaffold44|si     672849 GGAAAGGGACTTCCATATTCTGAGAGTAGTCACATAT-AAATACA-TGAC 672896
                              ?            i     ? v            -       -  i 
C rnd-1_family-       1392 GGANAGGGACTTCCATGTTCTGNGCGTAGTCACATATAAAATACAGTGGC 1343

  scaffold44|si     672897 ATTGCTCAGAATGAGGCACATTATTTTTTACATCATCATCTATCGCATCA 672946
                           ii  i           i        i i    v -- -   ii    v  
C rnd-1_family-       1342 GCTGTTCAGAATGAGGTACATTATTCTCTACAGC--C-TCTGCCGCAGCA 1296

  scaffold44|si     672947 GCAATCCGCTCTCGAAGGTATTGGCGTTGGGCCTTTGCAGTCCTATAATT 672996
                              ?       -     i  i ?v  i  i                    
C rnd-1_family-       1295 GCANTCCGCTC-CGAAGATACTNCCGCTGAGCCTTTGCAGTCCTATAATT 1247

  scaffold44|si     672997 AAGTAAGTGAAGAATGAGTACCTCGATAACTCAAACAACATTATTTTAAA 673046
                                                                             
C rnd-1_family-       1246 AAGTAAGTGAAGAATGAGTACCTCGATAACTCAAACAACATTATTTTAAA 1197

  scaffold44|si     673047 TGTATGACTAACATACCTGACATGACGAACGCTATCATTTATCAAGTTAT 673096
                                                         i                   
C rnd-1_family-       1196 TGTATGACTAACATACCTGACATGACGAACACTATCATTTATCAAGTTAT 1147

  scaffold44|si     673097 TTGACGTATTTCTTTTCTCATGTAGTTCAAACAACTCTAGATCATCCAGC 673146
                                              i          i            i      
C rnd-1_family-       1146 TTGACGTATTTCTTTTCTCGTGTAGTTCAAGCAACTCTAGATCGTCCAGC 1097

  scaffold44|si     673147 TCAACTACCACACCCAGGAGATCGTCATCCATTGTAAACTCTTCGTTAAT 673196
                                           i         i                       
C rnd-1_family-       1096 TCAACTACCACACCCAAGAGATCGTCGTCCATTGTAAACTCTTCGTTAAT 1047

  scaffold44|si     673197 CATATTCTCCCGAACAACATCGTACTCTTCCGATTCAACAGTGCTCTCGG 673246
                                                            i                
C rnd-1_family-       1046 CATATTCTCCCGAACAACATCGTACTCTTCCGACTCAACAGTGCTCTCGG 997

  scaffold44|si     673247 TATTGCGCGATACTTCAGACAGCAAACTAAAGTCATCATCATCGGTGAGT 673296
                                                                             
C rnd-1_family-        996 TATTGCGCGATACTTCAGACAGCAAACTAAAGTCATCATCATCGGTGAGT 947

  scaffold44|si     673297 TTGTATTTCCGTTGGTTTCTGGTTGC-AAAATGAAACATAAATTGCAAAT 673345
                            i                        -    i   i  ??i         
C rnd-1_family-        946 TCGTATTTCCGTTGGTTTCTGGTTGCNAAAACGAAGCANNGATTGCAAAT 897

  scaffold44|si     673346 GTCTTCCCTCTTCCTACTCACTTTCAAGTGAGGAAAC-CTC-GGCCCAAA 673393
                                        v i        v i   i      -   -        
C rnd-1_family-        896 GTCTTCCCTCTTCGTGCTCACTTTGAGGTGGGGAAACTCTCGGGCCCAAA 847

  scaffold44|si     673394 ACAAGTGGAATGTTTTCCAAGACACAATATT----GTT-TGTTTGC--AC 673436
                                         iv    v?   i  i  ----   -i ?    --i 
C rnd-1_family-        846 ACAAGTGGAATGTTCGCCAACNCACGATGTTTGGGGTTGCGNTTGCTGGC 797

  scaffold44|si     673437 T-----CCTTCTCCCATCCACTTCTTCC---TAATTCCCCCAGTGTGAGT 673478
                            -----  ?     v i           ---ii  ?     ??    iv 
C rnd-1_family-        796 TCAGGCCCNTCTCCAACCCACTTCTTCCCGGCGATNCCCCCNNTGTGGCT 747

  scaffold44|si     673479 TGTCGTGA-CTTC--CCATCC---CTGGCACTCGCAATACTCACGGTACA 673522
                             --    - v  --   v  ---   i i -    i  v  i     v 
C rnd-1_family-        746 TG--GTGATCATCTGCCAGCCCAACTGACGC-CGCAGTAATCGCGGTAGA 700

  scaffold44|si     673523 TTGCACGTTTTG-CATTCGACATTGGGAGGTAAATTGCCTT--GTCATCG 673569
                               ?     i -    - ?      v     ?        --   v   
C rnd-1_family-        699 TTGCNCGTTTCGTCATT-GNCATTGGCAGGTANATTGCCTTGAGTCTTCG 651

  scaffold44|si     673570 TGATCACGGATTGTTGTCTCCCCAACAGCCTCTCGAACAATTCTTGTTGG 673619
                            vi       -                        v             v
C rnd-1_family-        650 TTGTCACGGA-TGTTGTCTCCCCAACAGCCTCTCGCACAATTCTTGTTGC 602

  scaffold44|si     673620 AATTGGTTCACCTTCCTCCTCCTTCTCTTCTAGAAATCTTGAAAGAGCAG 673669
                           ? ii  i               v    ?  i           i?      
C rnd-1_family-        601 NACCGGCTCACCTTCCTCCTCCATCTCNTCCAGAAATCTTGAGNGAGCAG 552

  scaffold44|si     673670 CAATCACTGGATCATCAGCCTTGCGCTTGCGATTGCTTTCTTTACCTGCA 673719
                             i    v     i                 ?    i i   i?   ?  
C rnd-1_family-        551 CAGTCACAGGATCGTCAGCCTTGCGCTTGCGNTTGCCTCCTTCNCCTNCA 502

  scaffold44|si     673720 TGGCCATGAGGCTTTGAAACTGCAGACGTCTTCGCAGCA--CTT-GAGAT 673766
                                                  i ?             --   -     
C rnd-1_family-        501 TGGCCATGAGGCTTTGAAACTGCGGNCGTCTTCGCAGCAATCTTGGAGAT 452

  scaffold44|si     673767 ACTGCTCCCCTTCCTCCGTCCAAGCCCAAACGAACCACG-AAGTG---CC 673812
                             v     v    ?    i            i i  i  -     ---  
C rnd-1_family-        451 ACGGCTCCACTTCNTCCGCCCAAGCCCAAACAAGCCGCGTAAGTGCAACC 402

  scaffold44|si     673813 TCAGAACAAATCGTTTGATTTGTGC-TAAAGGT---GATGTCTTCGAGTC 673858
                                       - i   i      -       --- i  v         
C rnd-1_family-        401 TCAGAACAAATC-TCTGACTTGTGCGTAAAGGTGCGGGTGGCTTCGAGTC 353

  scaffold44|si     673859 CAGAGGTGTTGATCGGGAGGGCAAATACATACTTACTGTTCTTACCATTC 673908
                            i                                                
C rnd-1_family-        352 CGGAGGTGTTGATCGGGAGGGCAAATACATACTTACTGTTCTTACCATTC 303

  scaffold44|si     673909 CCTTGGCACCATGCAGAGCGCACCCAGTCGATGTTTACTTGGTTTCTATC 673958
                                                            v i              
C rnd-1_family-        302 CCTTGGCACCATGCAGAGCGCACCCAGTCGATGATCACTTGGTTTCTATC 253

  scaffold44|si     673959 GGTGAATCTCTTTTCCCCCCAGTGCAGGAGGTACTTGCTGACAGCAGAAC 674008
                             i                                               
C rnd-1_family-        252 GGCGAATCTCTTTTCCCCCCAGTGCAGGAGGTACTTGCTGACAGCAGAAC 203

  scaffold44|si     674009 GGAGGTCTTCATCTGCGAGGCATGCAACACACCCATCTTTGCAGGGAGGG 674058
                                                                             
C rnd-1_family-        202 GGAGGTCTTCATCTGCGAGGCATGCAACACACCCATCTTTGCAGGGAGGG 153

  scaffold44|si     674059 ACCTCAACAATGTTGAGTAGCCATTGATCAAGGGCGGTGATGATATCGTT 674108
                                        i                                    
C rnd-1_family-        152 ACCTCAACAATGTCGAGTAGCCATTGATCAAGGGCGGTGATGATATCGTT 103

  scaffold44|si     674109 GTCGGTGATGAGTGCAGTTTTGTTTCGTCTTTTGTTGATGAGAGAAAACA 674158
                                   i                                        i
C rnd-1_family-        102 GTCGGTGACGAGTGCAGTTTTGTTTCGTCTTTTGTTGATGAGAGAAAACG 53

  scaffold44|si     674159 GATTTTGCGATGAGACGGACATGATTTTCATGCTGTTTTATTGGTTGTGC 674208
                                                         i               ----
C rnd-1_family-         52 GATTTTGCGATGAGACGGACATGATTTTCACGCTGTTTTATTGGTT---- 7

  scaffold44|si     674209 TACGTG 674214
                                 
C rnd-1_family-          6 TACGTG 1

Matrix = 20p43g.matrix
Kimura (with divCpGMod) = 5.60
Transitions / transversions = 2.16 (119/55)
Gap_init rate = 0.02 (49 / 2610), avg. gap size = 1.43 (70 / 49)


1651 16.37 0.91 3.43 scaffold44|size824116 674205 674533 (148253) C genome_6_4705#DNA (147) 321 1 m_b886s001i23 137256

  scaffold44|si     674205 GTGCTACGTGAGGAAGAGAGCTGGTGTCGCTCGTGTCTCCACAATAAAGA 674254
                                    v v  v       ---------   i   v   v i  v- 
C genome_6_4705        321 GTGCTACGTTACGACGAGAGCT---------CGTATCTACACTACAAC-A 282

  scaffold44|si     674255 ACGGGATACTAAGGGGTAAAAGTA-AAAAATAAGGGGGAAAAACATTTTT 674303
                                  v v  v        i i- i  i  v   vv            
C genome_6_4705        281 ACGGGATTCGAACGGGTAAAAATGTAGAAGTACGGGCCAAAAACATTTTT 232

  scaffold44|si     674304 TTATCGACGTACGTAAA-GAGGTAACTCAGATCATGTCTGTTTTGGCAAC 674352
                                   i        -  i       v     i            v  
C genome_6_4705        231 TTATCGACATACGTAAACGAAGTAACTCTGATCACGTCTGTTTTGGCCAC 182

  scaffold44|si     674353 CCTGAAAAGACCAATGGTCGCAATCGC-GACGAAAGGAATGGCACAGATT 674401
                           vvi        v  iv     i     -   -   v     v      vi
C genome_6_4705        181 AACGAAAAGACAAACTGTCGCGATCGCTGAC-AAATGAATGCCACAGAAC 133

  scaffold44|si     674402 GTCCGAGCAGACTATCTGCATTACGACCATGTCCATGACTGTGTTTTGTG 674451
                              v vi     v     v   v  v               i v      
C genome_6_4705        132 GTCAGTACAGACGATCTGGATTTCGCCCATGTCCATGACTGCGATTTGTG 83

  scaffold44|si     674452 ATTCTCGGCAATTTTGGACGATTTTTCGTCCGTTATTTAGTTCCCGCCAA 674501
                              i     i    i  v  v              v v          v 
C genome_6_4705         82 ATTTTCGGCGATTTCGGCCGTTTTTTCGTCCGTTAATAAGTTCCCGCCTA 33

  scaffold44|si     674502 AACTGCCCTGTACAGTTCTAATCATCCAGTCT 674533
                                         v                 
C genome_6_4705         32 AACTGCCCTGTACACTTCTAATCATCCAGTCT 1

Matrix = 20p43g.matrix
Kimura (with divCpGMod) = 15.97
Transitions / transversions = 0.53 (18/34)
Gap_init rate = 0.04 (14 / 328), avg. gap size = 1.00 (14 / 14)


1179 28.45 1.88 7.00 scaffold44|size824116 675017 675496 (147290) C rnd-5_family-722#Unknown (0) 504 48 m_b886s001i24 137258

  scaffold44|si     675017 TGCCTCCTGATAAT-AT-TATATTTTCCTTGGTGGGGTCATTTTATATTG 675064
                              i  i  i  v - i-   v       iv  v  -i ii     v  ?
C rnd-5_family-        504 TGCTTCTTGGTACTCACGTATTTTTTCCTCTGTCGG-CCGCTTTATTTTN 456

  scaffold44|si     675065 GAATCATCCATGCACTGCAACAAGCGAATAAAAATATGAGAGCAAAAAGG 675114
                                   v    v   i i? vii    v i   i  v vi     v v
C rnd-5_family-        455 GAATCATCAATGCCCTGTAGNACATGAATTAGAATGTGTGTACAAAATGT 406

  scaffold44|si     675115 TCAGCAATCAGAA---CTCA----AACCATAACAAGCATGAGATGTAGAT 675157
                           iv ii        ---   i---- ii   iv   ii?    v  i  ?v
C rnd-5_family-        405 CAAATAATCAGAAACACTCGTCTGAGTCATGCCAAATNTGAGTTGCAGNA 356

  scaffold44|si     675158 CCATGGTTGATCCATAAGTCCTCACTCGTTTTAGAACTAATCCCAAGCCA 675207
                                  v  v   ii      iiii i?v v  i       i   i?  
C rnd-5_family-        355 CCATGGTGGAACCACGAGTCCTTGTCCANGTGAGGACTAATCTCAAANCA 306

  scaffold44|si     675208 TTGAAGGAAAACATCAATCTTGGGTGATCTGTCGAGGGAGACTCGTCATG 675257
                            ii v   iiv      -      i  i    ------------   v v
C rnd-5_family-        305 TCAACGGAGGTCATCAA-CTTGGGCGACCTGT------------GTCCTT 269

  scaffold44|si     675258 CTACAATGGAATAATCAATCTGTCCTTAGAGTGCTGAGATAATTTATTGT 675307
                            iv     v        iv ii     -------- ??    --------
C rnd-5_family-        268 CCTCAATGCAATAATCAGACCATCCTT--------GNNATAA-------- 235

  scaffold44|si     675308 AGAAGGGTTTAAATTTGTGCTTGATGAAGTGGAACGTTTTGAAATCTAAT 675357
                           --ii     i   i    v vv  v  i      v  v ?i     ?  i
C rnd-5_family-        234 --GGGGGTTCAAACTTGTCCAAGAGGAGGTGGAAAGTGTNAAAATCNAAC 187

  scaffold44|si     675358 CCAGTCACTGTAATCAAGGCCTGATCACAGCCTGATTTGTAAATTCATAT 675407
                             v    iv     i iv        i v ii?  ??i     i iii? 
C rnd-5_family-        186 CCTGTCATGGTAATTAGTGCCTGATCGCTGTTNGANNCGTAAACTTGCNT 137

  scaffold44|si     675408 CCATGTGTTTTCCTTAGGAGAAAGAAGAGTGCACCTATGACTCCAACGAT 675457
                                iii    v iv     i     i i      vv iv v i   i 
C rnd-5_family-        136 CCATGCACTTTCATCTGGAGAGAGAAGGGCGCACCTTGGGATGCGACGGT 87

  scaffold44|si     675458 GATGTAGATCACACTGAAGTTGTGAGAGTTGCCTATGGA 675496
                             i    v  ? ii  v    v      i  v v v   
C rnd-5_family-         86 GACGTAGTTCNCGTTGTAGTTTTGAGAGCTGGCGAAGGA 48

Matrix = 20p43g.matrix
Kimura (with divCpGMod) = 34.23
Transitions / transversions = 1.54 (77/50)
Gap_init rate = 0.08 (36 / 479), avg. gap size = 1.14 (41 / 36)


378 23.73 1.67 1.67 scaffold44|size824116 675656 675775 (147011) genome_2_20801#DNA 245 364 (59) m_b886s001i25 137259

  scaffold44|si     675656 GGGGCAATGCAATAGTAAAAAATAAGCTAGATGGGAAACGTGACATGCAA 675705
                               i v  vi   iv          v- i      vv      vv v v
  genome_2_2080        245 GGGGTACTGAGATAAAAAAAAATAAGA-AAATGGGACTCGTGACCGGGAT 293

  scaffold44|si     675706 TCAGAATGCAAT-TGGGATGAAGTGCAATTTGCAATTTATGTTTTAGGTC 675754
                             ii     i  -  v  -   i iii      i     i         v
  genome_2_2080        294 TCGAAATGCGATCTGCGA-GAAATATGATTTGCGATTTACGTTTTAGGTG 342

  scaffold44|si     675755 AGTTTTAT-GTTACATACACAA 675775
                             v  v  -   i         
  genome_2_2080        343 AGATTAATCGTTGCATACACAA 364

Matrix = 20p43g.matrix
Kimura (with divCpGMod) = 24.24
Transitions / transversions = 1.00 (14/14)
Gap_init rate = 0.03 (4 / 119), avg. gap size = 1.00 (4 / 4)


4053 2.84 0.00 0.00 scaffold44|size824116 677255 677711 (145075) C genome_8_12120#DNA (0) 457 1 m_b886s001i26 137260

  scaffold44|si     677255 AAGACTGGGGCTATAAAAACCCGGACCCCTAGAATTGGCGATAAGAAAAA 677304
                                                             v               
C genome_8_1212        457 AAGACTGGGGCTATAAAAACCCGGACCCCTAGAAATGGCGATAAGAAAAA 408

  scaffold44|si     677305 CGGACAAAAAGTGGCCGTTGGCGAGCCAACATGCGATTTTTAAGATGTGG 677354
                                i    i                                       
C genome_8_1212        407 CGGACGAAAAATGGCCGTTGGCGAGCCAACATGCGATTTTTAAGATGTGG 358

  scaffold44|si     677355 ACATCAAGCGAACTGTTGTCTTGTCTCTAAATAGGCTGTAACATTCTTAG 677404
                                                                             
C genome_8_1212        357 ACATCAAGCGAACTGTTGTCTTGTCTCTAAATAGGCTGTAACATTCTTAG 308

  scaffold44|si     677405 TTTTATGTTTCGTCCGTTGAAAAGATAACCATACTTTCTCTCACGTAGCC 677454
                              v                     i                i   v   
C genome_8_1212        307 TTTAATGTTTCGTCCGTTGAAAAGACAACCATACTTTCTCTCGCGTCGCC 258

  scaffold44|si     677455 AATTATTCTCAACGTCTTTTTTTGTATCGTACTTCTATTGTTGTACCATA 677504
                                                                             
C genome_8_1212        257 AATTATTCTCAACGTCTTTTTTTGTATCGTACTTCTATTGTTGTACCATA 208

  scaffold44|si     677505 AGTAGCCCGAAAAAAAGCCAATAACAAGTCAACGCACCTCGTTTGTGTGT 677554
                                                        i                    
C genome_8_1212        207 AGTAGCCCGAAAAAAAGCCAATAACAAGTTAACGCACCTCGTTTGTGTGT 158

  scaffold44|si     677555 GACGGTACATCTATTGTACTGTATGTATTGTATTGTAGTGTCGCGAAATG 677604
                                    i                  i       v        i  v 
C genome_8_1212        157 GACGGTACACCTATTGTACTGTATGTATCGTATTGTTGTGTCGCGGAAGG 108

  scaffold44|si     677605 TTTATCTCAAATATCTCGAAACGTGCGTTCGAAAAAAGGACGGTCTGTCC 677654
                                                                             
C genome_8_1212        107 TTTATCTCAAATATCTCGAAACGTGCGTTCGAAAAAAGGACGGTCTGTCC 58

  scaffold44|si     677655 GTTCAAGTATCTTAGAGACATAAAGCTAGGGGTCCGGGTTTTTATAGCCC 677704
                                                                             
C genome_8_1212         57 GTTCAAGTATCTTAGAGACATAAAGCTAGGGGTCCGGGTTTTTATAGCCC 8

  scaffold44|si     677705 CAGTCTT 677711
                                  
C genome_8_1212          7 CAGTCTT 1

Matrix = 20p43g.matrix
Kimura (with divCpGMod) = 2.29
Transitions / transversions = 1.60 (8/5)
Gap_init rate = 0.00 (0 / 456), avg. gap size = 0.0 (0 / 0)


737 16.34 1.28 16.67 scaffold44|size824116 678800 678850 (143936) C rnd-2_family-88#Unknown (35) 974 927 m_b886s001i27 137261

  scaffold44|si     678800 AATCAAGATTTTTTCAAAATCCTAGTTTTATTGGAAATTGAGCCAAATTT 678849
                                                i     v         i      ---ii 
C rnd-2_family-        974 AATCAAGATTTTTTCAAAATCTTAGTTGTATTGGAAACTGAGCC---CCT 928

  scaffold44|si     678850 T 678850
                            
C rnd-2_family-        927 T 927

Matrix = 20p43g.matrix
Kimura (with divCpGMod) = 17.23
Transitions / transversions = 4.00 (4/1)
Gap_init rate = 0.06 (3 / 50), avg. gap size = 1.00 (3 / 3)


28 0.00 0.00 0.00 scaffold44|size824116 678851 678876 (143910) (CTC)n#Simple_repeat 1 26 (0) c_b886s251i0 137262

  scaffold44|si     678851 CTCCTCCTCCTCCTCCTCCTCCTCCT 678876
                                                     
  (CTC)n#Simple          1 CTCCTCCTCCTCCTCCTCCTCCTCCT 26

Matrix = Unknown
Transitions / transversions = 1.00 (0/0)
Gap_init rate = 0.00 (0 / 25), avg. gap size = 0.0 (0 / 0)


737 16.34 1.28 16.67 scaffold44|size824116 678877 679059 (143727) C rnd-2_family-88#Unknown (83) 926 772 m_b886s001i27 137261

  scaffold44|si     678877 TCTGCAGTGAGACAGTTTTTTCACCTTTGACCATGACAAGCACTT--CAG 678924
                              v                    i   vi   ?i   i i    -- iv
C rnd-2_family-        926 TCTTCAGTGAGACAGTTTTTTCACTTTTTGCCANAACAGGTACTTACCGT 877

  scaffold44|si     678925 GTATCTGATAGGCATAATTACCT-TAACTAATTAATGTTTGGGTTTGGCA 678973
                            v v     - v  - v      -   v     ?  v   v v  v i i
C rnd-2_family-        876 GAAGCTGAT-GTCA-ACTTACCTGTAAATAATTNATTTTTCGCTTGGACG 829

  scaffold44|si     678974 TACATGAGTAGTTATAATATTTGACGTTTGCTTACCAGTAGTCATAATAT 679023
                                 i     i  v  i   ---------------------- i  v 
C rnd-2_family-        828 TACATGGGTAGTCATCATGTTT----------------------TGATCT 801

  scaffold44|si     679024 TTGATGGTTGCTTACCTTTAAAATTATATCTTATTT 679059
                           ?  ------- i                        
C rnd-2_family-        800 NTG-------CCTACCTTTAAAATTATATCTTATTT 772

Matrix = 20p43g.matrix
Kimura (with divCpGMod) = 17.23
Transitions / transversions = 0.93 (13/14)
Gap_init rate = 0.18 (33 / 182), avg. gap size = 1.03 (34 / 33)


485 22.74 7.63 15.54 scaffold44|size824116 678877 679220 (143566) rnd-5_family-3853#Unknown 30 354 (0) m_b886s001i28 137263

  scaffold44|si     678877 TCTGCAGTGAGACAGTTTTTTCACCTTTGACCATGACAAGCACTTCAGGT 678926
                           - --                    ?       i-i   i i vv v vii
  rnd-5_family-         30 -C--CAGTGAGACAGTTTTTTCACNTTTGACCG-AACAGGTAAGTGATAC 75

  scaffold44|si     678927 A-TCTGATAGGCA-------TAATTACCT-TAACTAATTAATGTTTGGGT 678967
                            - ? i v v   -------         -   --    -- v   ?i -
  rnd-5_family-         76 ATTNTAAGATGCATTGAAGCTAATTACCTGTAA--AATT--TTTTTNAG- 120

  scaffold44|si     678968 TTGGCATACATGAGTAGTTATAATATTTGACGTTTGCTTACCAGTAGTCA 679017
                              i i      i     ii?i  i   ----------------------
  rnd-5_family-        121 TTGACGTACATGGGTAGTCGNGATGTTT---------------------- 148

  scaffold44|si     679018 TAATATTTGATGGTTGCTTACCTTTAAAATTATATCTTATTTCCAAATTT 679067
                            i    ?  -------       ?       i    v -?        --
  rnd-5_family-        149 TGATATNTG-------CTTACCTNTAAAATTGTATCGT-NTTCCAAAT-- 188

  scaffold44|si     679068 GGGATGCATGCACAT-GCAAGGCGTTCACATACACTTACCAAGCTTAGGC 679116
                           - ?i     v i i - ii   ? iv i iiv    vi i      i i 
  rnd-5_family-        189 -GNGTGCATTCGCGTGGTGAGGNGCGCGCGCTCACTAGCTAAGCTTGGAC 237

  scaffold44|si     679117 AAGCC--ACTTTATT-TTTAAC-CCAAA--TAC--TTCCTATGTTTTACA 679158
                           v vv --   vi  i-iviv  -     --   --i    ---      -
  rnd-5_family-        238 CACACGTACTACATCACGCCACGCCAAACTTACGTCTCCT---TTTTAC- 283

  scaffold44|si     679159 ATATTTCTTCTACCTATCTC-GCTGC---------CTGGCTCACTGC-AA 679197
                           --    iivv   v  i   -i  i ---------  v   ii    -  
  rnd-5_family-        284 --ATTTTCGATACGTACCTCTACTACAGTATTTTTCTTGCTTGCTGCAAA 331

  scaffold44|si     679198 AAATTGTGTAGCTGATGCTAGTA 679220
                               iv  i   v v        
  rnd-5_family-        332 AAATCTTGCAGCGGCTGCTAGTA 354

Matrix = 20p43g.matrix
Kimura (with divCpGMod) = 24.03
Transitions / transversions = 1.76 (44/25)
Gap_init rate = 0.17 (60 / 343), avg. gap size = 1.28 (77 / 60)

740 21.10 7.96 13.31 scaffold44|size824116 678883 679221 (143565) rnd-1_family-26#Unknown 1 323 (1) m_b886s001i29 137263

  scaffold44|si     678883 GTGAGACAGTTTTTTCACCTTTGACCATGACAAGCACTT---CAGGTATC 678929
                                             i   vi    i   i i    ---   vv v 
  rnd-1_family-          1 GTGAGACAGTTTTTTCACTTTTTGCCATAACAGGTACTTCCACAGTAAGC 50

  scaffold44|si     678930 TGATAGGCATAATTACCT-TAACTAATTAATGTTTGGGTTTGGCATACAT 678978
                            --? i  iv v      -   v        v   v  v   i i     
  rnd-1_family-         51 T--NAAGCGAACTTACCTGTAAATAATTAATTTTTCGGGTTGACGTACAT 98

  scaffold44|si     678979 GAGTAGTTATAATATTTGACGTTTGCTTACCAGTAGTCATAATATTTGAT 679028
                            i     i  v  i   ---------------------- i  v i ---
  rnd-1_family-         99 GGGTAGTCATCATGTTT----------------------TGATCTCT--- 123

  scaffold44|si     679029 GGTTGCTTACCTTTAAAATTATATCTTATTTCCAAA---------TT--- 679066
                           -   ---                         v   ---------  ---
  rnd-1_family-        124 -GTT---TACCTTTAAAATTATATCTTATTTCAAAAATGGGCGCGTTCGC 169

  scaffold44|si     679067 -TGGGATGCATGC-----ACATGCAAGGCGTTCACATACACTT---ACCA 679107
                           -  v  v  ii  -----i ii  i     iv i iiv  i  ---  i 
  rnd-1_family-        170 GTGCGAGGCGCGCGCGAAGCGCGCGAGGCGCACGCGCCCATTTACAACTA 219

  scaffold44|si     679108 AGCTTAGGCAAGCCACTTTATTTTTAACCCAAATACTTCCTATGTTT-TA 679156
                              v   i                   v  v vv       v     -  
  rnd-1_family-        220 AGCGTAGACAAGCCACTTTATTTTTAAACCTACGACTTCCTCTGTTTCTA 269

  scaffold44|si     679157 CAATATTTC-TTCTACCTATCTCGCTGCCTGGCTCACTGCAAAAATTGTG 679205
                            i -   v -    ii   v      i -----------v      iv  
  rnd-1_family-        270 CGA-ATTGCATTCTGTCTAGCTCGCTAC-----------AAAAAATCTTG 307

  scaffold44|si     679206 TAGCTGATGCTAGTAA 679221
                           i   v v         
  rnd-1_family-        308 CAGCGGCTGCTAGTAA 323

Matrix = 20p43g.matrix
Kimura (with divCpGMod) = 20.60
Transitions / transversions = 1.14 (33/29)
Gap_init rate = 0.15 (51 / 338), avg. gap size = 1.37 (70 / 51)


2470 15.49 0.70 0.93 scaffold44|size824116 679314 679743 (143043) C genome_5_11572#DNA (4) 435 7 m_b886s001i30 137264

  scaffold44|si     679314 AAACACTGGATTATAAGAACTGCAAAATGTTCAGTCACTTCTTAAAGACA 679363
                              i       i        ii v      v      i  i v     i 
C genome_5_1157        435 AAATACTGGATCATAAGAACCACCAAATGTACAGTCATTTTTAAAAGATA 386

  scaffold44|si     679364 CAATACGAGGTTCTTATAA-GCCAGTCAAGTTAGTCTCCCTCACACAATT 679412
                             v  i v           -i v                   v i i  v
C genome_5_1157        385 CATTATGTGGTTCTTATAATACAAGTCAAGTTAGTCTCCCTCCCGCGATG 336

  scaffold44|si     679413 AAAAAGTAAATGTATCTTAAAA-TTTACCATATTTACTTCAAGGTCTTCC 679461
                                i                -      v         ii    vvi v
C genome_5_1157        335 AAAAAATAAATGTATCTTAAAAATTTACCCTATTTACTTTGAGGTAGCCA 286

  scaffold44|si     679462 CTATGTACCCAATCAACCATTTAGTGTTGGTAATACGAGTCCATCAACCA 679511
                                     vv         v vi  iv  i   ivi            
C genome_5_1157        285 CTATGTACCCTTTCAACCATTGATCGTCCGTGATATCGGTCCATCAACCA 236

  scaffold44|si     679512 TGGGTGCAAGATTGTGGTGCTTTCTGACAACATCCGAGTTTTCTCAACAA 679561
                               i                   i         v          i    
C genome_5_1157        235 TGGGCGCAAGATTGTGGTGCTTTCCGACAACATCGGAGTTTTCTCGACAA 186

  scaffold44|si     679562 CAGGAACAAGATATTTAGAGACATTCATATAGGGGTGTGTTGTCCCTGCT 679611
                            v        v   vv        v  i  --           i      
C genome_5_1157        185 CTGGAACAAGTTATGGAGAGACATGCACAT--GGGTGTGTTGTTCCTGCT 138

  scaffold44|si     679612 GACAAGAATCTAAATATACATTGTGTAGAGCTTACGGCGTGATG-TAATT 679660
                           i               ii  v   v          i v   -  -     
C genome_5_1157        137 AACAAGAATCTAAATACGCAATGTTTAGAGCTTACAGAGTG-TGTTAATT 89

  scaffold44|si     679661 GTCCAAAAAAGTAAATGACACTCAAAAAGGGGTCATCTCAGCCCTGTGGT 679710
                            v               v     -    v       i i     i     
C genome_5_1157         88 GGCCAAAAAAGTAAATGTCACTC-AAAATGGGTCATTTTAGCCCCGTGGT 40

  scaffold44|si     679711 TCGTATAATCTGGTGGTTCTAATGATCCAGTAT 679743
                             v     i i         v            
C genome_5_1157         39 TCTTATAACCCGGTGGTTCTTATGATCCAGTAT 7

Matrix = 20p43g.matrix
Kimura (with divCpGMod) = 14.73
Transitions / transversions = 1.06 (34/32)
Gap_init rate = 0.02 (7 / 429), avg. gap size = 1.00 (7 / 7)


529 16.68 2.43 18.54 scaffold44|size824116 679750 679781 (143005) C rnd-2_family-88#Unknown (57) 952 925 m_b886s001i31 137265

  scaffold44|si     679750 TAGTTGTATTAGAAACTGAGCCACTTTTTGTC 679781
                                     i           v     ----
C rnd-2_family-        952 TAGTTGTATTGGAAACTGAGCCCCTTTT---- 925

Matrix = 20p43g.matrix
Kimura (with divCpGMod) = 17.28
Transitions / transversions = 1.00 (1/1)
Gap_init rate = 0.13 (4 / 31), avg. gap size = 1.00 (4 / 4)


32 0.00 0.00 0.00 scaffold44|size824116 679782 679811 (142975) (CCT)n#Simple_repeat 1 30 (0) c_b886s251i1 137266

  scaffold44|si     679782 CCTCCTCCTCCTCCTCCTCCTCCTCCTCCT 679811
                                                         
  (CCT)n#Simple          1 CCTCCTCCTCCTCCTCCTCCTCCTCCTCCT 30

Matrix = Unknown
Transitions / transversions = 1.00 (0/0)
Gap_init rate = 0.00 (0 / 29), avg. gap size = 0.0 (0 / 0)


529 16.68 2.43 18.54 scaffold44|size824116 679812 679984 (142802) C rnd-2_family-88#Unknown (85) 924 775 m_b886s001i31 137265

  scaffold44|si     679812 TCTTCTTCTTCTTATTATTATGCTTCAGTGAGACTGGTTTT-CACCTTTG 679860
                           ----------------------            v v    -   i   v
C rnd-2_family-        924 ----------------------CTTCAGTGAGACAGTTTTTTCACTTTTT 897

  scaffold44|si     679861 AGCACAAAAGATACTTCAACCATGTTAAGACG--GGTAA-TTACCTGCAA 679907
                           iv  ?  v  i     --   i  --   vi -- vi  -       i  
C rnd-2_family-        896 GCCANAACAGGTACTT--ACCGTG--AAGCTGATGTCAACTTACCTGTAA 851

  scaffold44|si     679908 ATAATAT-TTTTTTGGTTTTACGTACATGGGTAGTCATAATGTTTCAGTG 679956
                                v?-     i v  vv                  v      iii v
C rnd-2_family-        850 ATAATTNATTTTTCGCTTGGACGTACATGGGTAGTCATCATGTTTTGATC 801

  scaffold44|si     679957 TTTGCTTACCTATATAAAATTTTATCTT 679984
                            ?   i     - -       v      
C rnd-2_family-        800 TNTGCCTACCT-T-TAAAATTATATCTT 775

Matrix = 20p43g.matrix
Kimura (with divCpGMod) = 17.28
Transitions / transversions = 0.86 (12/14)
Gap_init rate = 0.19 (32 / 172), avg. gap size = 1.03 (33 / 32)


633 20.46 2.86 2.27 scaffold44|size824116 679837 680011 (142775) rnd-1_family-52#Unknown 1 176 (11) m_b886s001i32 137267

  scaffold44|si     679837 CAGTGAGACTGGTTTT-CACCTTTGAGCACAAAAGATACTTCAACCAT-- 679883
                                    v v    -   i   viv  ?  v  i      v  ?i --
  rnd-1_family-          1 CAGTGAGACAGTTTTTTCACTTTTTGCCANAACAGGTACTTCCACNGTAA 50

  scaffold44|si     679884 GTTAAGACGGGTAATTACCTGCAAATAAT-ATTTTTTTGGTTTTACGTAC 679932
                            i ? ii  i-- v       i       - v     i  v  v      
  rnd-1_family-         51 GCTNAAGCGA--ACTTACCTGTAAATAATTAATTTTTCGGGTTGACGTAC 98

  scaffold44|si     679933 ATGGGTAGTCATAATGTTTCAGTGTTTGCTTACCTATATAAAATTTTATC 679982
                                       v      iii v i  i      - -       v    
  rnd-1_family-         99 ATGGGTAGTCATCATGTTTTGATCTCTGTTTACCT-T-TAAAATTATATC 146

  scaffold44|si     679983 TT-TATCCAAAATGGGTGCAGTTGCATGTG 680011
                             - v  v        i  i? i  i  i 
  rnd-1_family-        147 TTATTTCAAAAATGGGCGCGNTCGCGTGCG 176

Matrix = 20p43g.matrix
Kimura (with divCpGMod) = 20.32
Transitions / transversions = 1.33 (20/15)
Gap_init rate = 0.05 (8 / 174), avg. gap size = 1.12 (9 / 8)


627 9.09 2.97 1.96 scaffold44|size824116 680013 680113 (142673) rnd-1_family-60#Unknown 8 109 (0) m_b886s001i33 137268

  scaffold44|si     680013 CTTAGACAAGCCACCTTCTATTTTTAAACATAATACTCCCTCTGCTTCAA 680062
                                            --          v  ?    i      i   ? 
  rnd-1_family-          8 CTTAGACAAGCCACCTT--ATTTTTAAACCTANTACTTCCTCTGTTTCNA 55

  scaffold44|si     680063 TGA-TTT--TTCTGTCTAGCTCTCTGTAAAAGATCTTGCAATGGCTGCTA 680109
                           i  -   --             v   i    i        ii        
  rnd-1_family-         56 CGAATTTCATTCTGTCTAGCTCGCTGCAAAAAATCTTGCAGCGGCTGCTA 105

  scaffold44|si     680110 GTAA 680113
                               
  rnd-1_family-        106 GTAA 109

Matrix = 20p43g.matrix
Kimura (with divCpGMod) = 7.89
Transitions / transversions = 3.50 (7/2)
Gap_init rate = 0.04 (4 / 100), avg. gap size = 1.25 (5 / 4)


295 17.62 8.05 2.17 scaffold44|size824116 680045 680131 (142655) C rnd-1_family-81#Unknown (2) 194 103 m_b886s001i34 137269

  scaffold44|si     680045 ATACTCCCTCT-GCTTCAATGATTT--TTCTGTCTAGCTCTCTGTAAAAG 680091
                                ?     - v v   --  iv--             v  ii    i
C rnd-1_family-        194 ATACTNCCTCTAGATACAA--ATCGCATTCTGTCTAGCTCGCTACAAAAA 147

  scaffold44|si     680092 ATCTTGCAATGGCTGCTAGTAA-CA---ATTTTTTCTCCCCACC 680131
                                   ii       i    -i ---     v    ii    
C rnd-1_family-        146 ATCTTGCAGCGGCTGCTGGTAATTATTTATTTTATCTCTTCACC 103

Matrix = 20p43g.matrix
Kimura (with divCpGMod) = 17.87
Transitions / transversions = 2.00 (10/5)
Gap_init rate = 0.07 (6 / 86), avg. gap size = 1.50 (9 / 6)


22 11.53 0.00 0.00 scaffold44|size824116 680650 680687 (142099) (TTAGAG)n#Simple_repeat 1 38 (0) m_b886s252i2 137270

  scaffold44|si     680650 TTAGGATTAGAGTTAGAGTTAGAGTTAGTGTTAGGGTT 680687
                               ii                      v     i   
  (TTAGAG)n#Sim          1 TTAGAGTTAGAGTTAGAGTTAGAGTTAGAGTTAGAGTT 38

Matrix = Unknown
Transitions / transversions = 3.00 (3/1)
Gap_init rate = 0.00 (0 / 37), avg. gap size = 0.0 (0 / 0)


567 8.11 0.00 0.00 scaffold44|size824116 680832 680905 (141881) genome_3_19411#DNA 1 74 (318) m_b886s001i35 137271

  scaffold44|si     680832 AAGACGGATATATACAATAGGAGCACCATGTATCCTAGGGGTATGATGAT 680881
                                  v                  i           i     v     
  genome_3_1941          1 AAGACGGCTATATACAATAGGAGCACTATGTATCCTAGAGGTATCATGAT 50

  scaffold44|si     680882 ACCCAGCCAGCCAGACTGTGGATT 680905
                                   i       v       
  genome_3_1941         51 ACCCAGCCGGCCAGACAGTGGATT 74

Matrix = 20p43g.matrix
Kimura (with divCpGMod) = 7.23
Transitions / transversions = 1.00 (3/3)
Gap_init rate = 0.00 (0 / 73), avg. gap size = 0.0 (0 / 0)


2049 11.52 0.29 5.26 scaffold44|size824116 680903 681241 (141545) C rnd-1_family-26#Unknown (0) 324 2 m_b886s001i36 137272

  scaffold44|si     680903 ATTACTAGCAGCCGCTATAAGATTTTT-GTAGCGAGCTAGACTGAATCCC 680951
                                           ii         -              v    v v
C rnd-1_family-        324 ATTACTAGCAGCCGCTGCAAGATTTTTTGTAGCGAGCTAGACAGAATGCA 275

  scaffold44|si     680952 ATTCTTAGAAATAGAGATAGAGGAAGTTATAGGCTTAAAAATAATAAAGT 681001
                               v      i    ------     ii    i          ---   
C rnd-1_family-        274 ATTCGTAGAAACAGAG------GAAGTCGTAGGTTTAAAAATAA---AGT 234

  scaffold44|si     681002 GGCTTGTCTACGCTTAATATGTATTTCTAAACAGGCACGTGCGCCTCAAG 681051
                                           i -    ------  ii   i          iv 
C rnd-1_family-        233 GGCTTGTCTACGCTTAGT-TGTA------AATGGGCGCGTGCGCCTCGCG 191

  scaffold44|si     681052 CGCTTTGCGTGCGCCGTGCATGCTAACGAGCCCATTTTTGAAATAAGGTA 681101
                                i   i     vi   i  v    v                  i  
C rnd-1_family-        190 CGCTTCGCGCGCGCCTCGCACGCGAACGCGCCCATTTTTGAAATAAGATA 141

  scaffold44|si     681102 TCATTTTAAAGGTAAACAGAGATCAAAACATCATGACTACTGATGTACGT 681151
                            v                             v        iv        
C rnd-1_family-        140 TAATTTTAAAGGTAAACAGAGATCAAAACATGATGACTACCCATGTACGT 91

  scaffold44|si     681152 CAACCCAAAAAATTAATTATTTACAGGTAAGATCGTTTTTGCTTACTGTG 681201
                                 i                        v   i  ?v          
C rnd-1_family-         90 CAACCCGAAAAATTAATTATTTACAGGTAAGTTCGCTTNAGCTTACTGTG 41

  scaffold44|si     681202 GAAGTACCTGTAATGGGGAAACGTGAAAAAAACTGTTTCA 681241
                                      v    vi   v   -          i   
C rnd-1_family-         40 GAAGTACCTGTTATGGCAAAAAGTG-AAAAAACTGTCTCA 2

Matrix = 20p43g.matrix
Kimura (with divCpGMod) = 9.89
Transitions / transversions = 1.31 (21/16)
Gap_init rate = 0.05 (18 / 338), avg. gap size = 1.00 (18 / 18)

271 24.31 6.98 11.52 scaffold44|size824116 681097 681268 (141518) C rnd-1_family-17#Unknown (355) 201 37 m_b886s001i37 137272

  scaffold44|si     681097 AGGTATCATTTTAAAGGTAAACAG-AGATCAAAACATCATGACTACTGAT 681145
                             i   vv            -  v-   ii    v  ii       iv  
C rnd-1_family-        201 AGATATATTTTTAAAGGTAA-CATCAGACTAAAAGATTGTGACTACCCAT 153

  scaffold44|si     681146 GTACGTCAACCCAAAAAATTAATTATTTACAGGTAAGATCGTTTTTGCTT 681195
                            i i     v vvi    ivivv             ------------- 
C rnd-1_family-        152 GCATGTCAAACACGAAAACAGCATATTTACAGGTAA-------------T 116

  scaffold44|si     681196 ACTGTGGAAG-----------TACCTGTAATGGGGAAACGTGAAAAAAAC 681234
                           ii  ?    i-----------    vi      vv   v         i-
C rnd-1_family-        115 GTTGNGGAAATAATCAGATGTTACCAATAATGGCCAAAAGTGAAAAAAG- 67

  scaffold44|si     681235 TGTTTCAGTGGAGAAGGAGAAGAAGGAGAGGGAT 681268
                              i   ----v  v            i i?i  
C rnd-1_family-         66 TGTCTCA----CGACGGAGAAGAAGGAAAANAAT 37

Matrix = 20p43g.matrix
Kimura (with divCpGMod) = 29.13
Transitions / transversions = 1.18 (20/17)
Gap_init rate = 0.12 (21 / 171), avg. gap size = 1.48 (31 / 21)


358 10.34 0.00 0.00 scaffold44|size824116 681270 681327 (141459) rnd-1_family-117#Unknown 5 62 (0) m_b886s001i38 137273

  scaffold44|si     681270 AGAAGGACAAGAAGGAGAAATGGGGATCATTTTCCGATACAGCTAAGATT 681319
                                  v            v ?  v   v     i     i        
  rnd-1_family-          5 AGAAGGAGAAGAAGGAGAAAAGNGGCTCAGTTTCCAATACAACTAAGATT 54

  scaffold44|si     681320 TTGAAAAA 681327
                                   
  rnd-1_family-         55 TTGAAAAA 62

Matrix = 20p43g.matrix
Kimura (with divCpGMod) = 11.34
Transitions / transversions = 0.50 (2/4)
Gap_init rate = 0.00 (0 / 57), avg. gap size = 0.0 (0 / 0)

290 18.68 2.56 3.90 scaffold44|size824116 681283 681360 (141426) rnd-2_family-88#Unknown 921 997 (12) m_b886s001i39 137273

  scaffold44|si     681283 GGAGAAATGGGGATCATTTTCCGATACAGCTAAGATTTTGAAAAATTTGA 681332
                            i     v    v   v     i     i                v ivv
  rnd-2_family-        921 GAAGAAAAGGGGCTCAGTTTCCAATACAACTAAGATTTTGAAAAAATCTT 970

  scaffold44|si     681333 GATCCCAAAAAA--CTGATTTCGAGTAAAG 681360
                              iiv      --i      ---  ?   
  rnd-2_family-        971 GATTTGAAAAAATCTTGATTT---GTNAAG 997

Matrix = 20p43g.matrix
Kimura (with divCpGMod) = 21.93
Transitions / transversions = 1.00 (7/7)
Gap_init rate = 0.05 (4 / 77), avg. gap size = 1.25 (5 / 4)


1604 18.12 2.59 0.00 scaffold44|size824116 681333 681641 (141145) genome_3_19411#DNA 71 387 (5) m_b886s001i40 137274

  scaffold44|si     681333 GATCCCAAAAAACTGATTTCGAGTAAAGTATAAAA-GATTTTTGATACAA 681381
                              i        v              v  v    -  v     ivi   
  genome_3_1941         71 GATTCCAAAAAAATGATTTCGAGTAAATTAAAAAAAGAATTTTGGAGCAA 120

  scaffold44|si     681382 ATGAAGTAACTGTATTAAAATACTGTAGAAACGAATCAATATTCTGCAAG 681431
                            i         v    iv i            iv i    v    i    
  genome_3_1941        121 ACGAAGTAACTCTATTGTAGTACTGTAGAAACATACCAATTTTCTACAAG 170

  scaffold44|si     681432 GGTGAACAGATCGTATCATTCCAATCTGTTGCATTCAACTGGCAATAACT 681481
                           ii    ii     v   i    i     i  i         i        
  genome_3_1941        171 AATGAATGGATCGGATCGTTCCGATCTGCTGTATTCAACTGACAATAACT 220

  scaffold44|si     681482 CGAGAAAGACTATTCAAATGATCAAAATAAGAACCCGATTTGACAGCTTG 681531
                             v        i         v            v vi  i  v    i 
  genome_3_1941        221 CGTGAAAGACTGTTCAAATGAACAAAATAAGAACACCGTTCGAAAGCTCG 270

  scaffold44|si     681532 GAAAAAGATCTTTCAATCGATATAAGGTTCTAAATA-GTTTTACTCCACC 681580
                                         i      i       v      -v          v 
  genome_3_1941        271 GAAAAAGATCTTTCGATCGATGTAAGGTTGTAAATATTTTTTACTCCAAC 320

  scaffold44|si     681581 TGTGA------TTTTGTTGAGAAAATTGATGACAGACAGAGCATGAGTGC 681624
                                ------   i  ivivv v iv  i  v          v      
  genome_3_1941        321 TGTGACGTCATTTTCGTCCGTCACACGGACGAAAGACAGAGCAGGAGTGC 370

  scaffold44|si     681625 TCCAATTGTATTTAGCC 681641
                              vv            
  genome_3_1941        371 TCCTTTTGTATTTAGCC 387

Matrix = 20p43g.matrix
Kimura (with divCpGMod) = 16.65
Transitions / transversions = 1.07 (29/27)
Gap_init rate = 0.01 (3 / 308), avg. gap size = 2.67 (8 / 3)


687 15.51 2.54 11.60 scaffold44|size824116 681733 681929 (140857) C rnd-2_family-88#Unknown (35) 974 794 m_b886s001i41 137275

  scaffold44|si     681733 AATCAAGATTTCT-CAAAATCTTAGTTTTATTGAAAAATGAGCCAAATTT 681781
                                      i -             v     i   v     -------
C rnd-2_family-        974 AATCAAGATTTTTTCAAAATCTTAGTTGTATTGGAAACTGAGC------- 932

  scaffold44|si     681782 TCTCCTCCTCCTCCTTTTTCTGCAGTGAGAGAGTTTTTTCACCTTTGACC 681831
                           ------------  i      v        v           i   vi  
C rnd-2_family-        931 ------------CCCTTTTCTTCAGTGAGACAGTTTTTTCACTTTTTGCC 894

  scaffold44|si     681832 ATAACAGGTACTTCAGGTG--TCTGATAGGCAGAATTACATGTAAATAA- 681878
                            ?           vvv   --v     - v  - v    v         -
C rnd-2_family-        893 ANAACAGGTACTTACCGTGAAGCTGAT-GTCA-ACTTACCTGTAAATAAT 846

  scaffold44|si     681879 TGATTTTATGGTTTGATGTACATGAGTAGTCATAATA-TTTGACCTATGC 681927
                            ?     vi v  v  i       i        v  i-     i  ?   
C rnd-2_family-        845 TNATTTTTCGCTTGGACGTACATGGGTAGTCATCATGTTTTGATCTNTGC 796

  scaffold44|si     681928 TT 681929
                           i 
C rnd-2_family-        795 CT 794

Matrix = 20p43g.matrix
Kimura (with divCpGMod) = 16.20
Transitions / transversions = 0.69 (11/16)
Gap_init rate = 0.13 (25 / 196), avg. gap size = 1.04 (26 / 25)


20 14.48 0.00 0.00 scaffold44|size824116 682050 682087 (140699) (TTAGAG)n#Simple_repeat 1 38 (0) m_b886s252i3 137276

  scaffold44|si     682050 TTAGTATTACAGTTAGAGTTAGAGTAAGAGTTAGGGTT 682087
                               vi   v               v        i   
  (TTAGAG)n#Sim          1 TTAGAGTTAGAGTTAGAGTTAGAGTTAGAGTTAGAGTT 38

Matrix = Unknown
Transitions / transversions = 0.67 (2/3)
Gap_init rate = 0.00 (0 / 37), avg. gap size = 0.0 (0 / 0)


734 19.84 14.93 2.21 scaffold44|size824116 683230 683430 (139356) C rnd-5_family-2153#Unknown (716) 227 2 m_b886s001i42 137277

  scaffold44|si     683230 TGGGATGTGGGTTAGTGCACTCAGCTCTGCTTG-GCTTCACTTTTTTGCA 683278
                            i     ii  i        i      ii    -   i i          
C rnd-5_family-        227 TAGGATGCAGGCTAGTGCACCCAGCTCCACTTGAGCTCCGCTTTTTTGCA 178

  scaffold44|si     683279 CTCAGTCCTGTTTGGCCTCGTTATGTTCTACTGGGC-------------- 683314
                                   i i i  i  - i v     i   v   --------------
C rnd-5_family-        177 CTCAGTCCCGCTCGGTCT-GCTTTGTTCCACTTGGCCCCATTTTTCAACT 129

  scaffold44|si     683315 -----------TTTTCTCTCCATTCCACTTGTTTCCG----ATTTTTTGT 683349
                           -----------    iv   vi    i  i v     ----i       i
C rnd-5_family-        128 CGGCTCAAATATTTTTACTCGGTTCCGCTCGGTTCCGCTTTGTTTTTTGC 79

  scaffold44|si     683350 GGAGATGAGTACTTGAATGCACTTTGTTTCAGAGCCTGGCAGCTTGGCTT 683399
                               vi         i  v i         i     vi      i    i
C rnd-5_family-         78 GGAGCCGAGTACTTGGATCCGCTTTGTTTCGGAGCCAAGCAGCTCGGCTC 29

  scaffold44|si     683400 TGGAGCCAAGTCACTTTGTGCTGTTTGTTTT 683430
                           i             --  v  --  i     
C rnd-5_family-         28 CGGAGCCAAGTCAC--TGGGC--TTCGTTTT 2

Matrix = 20p43g.matrix
Kimura (with divCpGMod) = 16.25
Transitions / transversions = 3.33 (30/9)
Gap_init rate = 0.04 (9 / 200), avg. gap size = 3.89 (35 / 9)


684 22.29 6.02 0.00 scaffold44|size824116 683518 683683 (139103) C genome_9_4307#DNA (1) 430 255 m_b886s001i43 137278

  scaffold44|si     683518 CATACATCTCGATGTATAAGATCCACCAAATGTCAAAAGATACATTAAAA 683567
                            i  i      i vi      v  ivv                   v  i
C genome_9_4307        430 CGTATATCTCGGTTCATAAGAGCCGGAAAATGTCAAAAGATACATTTAAG 381

  scaffold44|si     683568 CATGTCTCATAATCTGTGCAAAGCTAGTCATGCTAACACGGACAAAATTT 683617
                           iv i   i      i        i   vv            iv    vv 
C genome_9_4307        380 TTTATCTTATAATCCGTGCAAAGTTAGAGATGCTAACACGGGAAAAAAAT 331

  scaffold44|si     683618 ACAAGTATCCAACCTATTTACCTCAGTATGGCTTGGCACGGTGTTTC--- 683664
                            i         i          vv      vv    i  v  i v  ---
C genome_9_4307        330 ATAAGTATCCAGCCTATTTACCAAAGTATGTGTTGGTACTGTATGTCGCG 281

  scaffold44|si     683665 ----CTTCCCTT---TTTTGTCCTGA 683683
                           ----i    i  ---       ii  
C genome_9_4307        280 CCAATTTCCTTTCCATTTTGTCTCGA 255

Matrix = 20p43g.matrix
Kimura (with divCpGMod) = 23.56
Transitions / transversions = 1.18 (20/17)
Gap_init rate = 0.02 (3 / 165), avg. gap size = 3.33 (10 / 3)


274 26.75 11.70 1.60 scaffold44|size824116 683532 683702 (139084) genome_2_9627#DNA 16 203 (226) m_b886s001i44 137279

  scaffold44|si     683532 TATAAGATCCACCAAATGTCAAAAGATACATTAAAACATGT-CTCATAAT 683580
                                 vv    -                   vii i-   -  i     
  genome_2_9627         16 TATAAGTACCAC-AAATGTCAAAAGATACATTTGGAT-TGTACTTATAAT 63

  scaffold44|si     683581 CTGTGCAAAGCTAGTCATGCTAACACGGACAAAATTTACAAGTATC---- 683626
                           vvi vii   i   ivv vi        vv    v   ivi     ----
  genome_2_9627         64 AAATCTGAAGTTAGCGTTTTTAACACGGTGAAAAATTATTGGTATCTTGA 113

  scaffold44|si     683627 ----CAACCTATTTACCTC--AGTATGGCT-TGGCACGGTGTT------- 683662
                           ----i v         i  --i   v v  - v i  vi i  -------
  genome_2_9627        114 AAGTTACCCTATTTACTTCGAGGTAGGCCTATTGTACCATATTGTACCCC 163

  scaffold44|si     683663 TCCTTCCCTTTTTTGTCC-TGACATCCATCACTCGCACCAT 683702
                               v     vi i    -  vii    i v   -      
  genome_2_9627        164 TCCTGCCCTTGCTCGTCCATGCTGTCCACCCCTC-CACCAT 203

Matrix = 20p43g.matrix
Kimura (with divCpGMod) = 31.76
Transitions / transversions = 1.05 (23/22)
Gap_init rate = 0.05 (9 / 170), avg. gap size = 2.56 (23 / 9)


12 21.80 2.17 4.44 scaffold44|size824116 683924 683969 (138817) (AAATT)n#Simple_repeat 1 45 (0) m_b886s252i4 137280

  scaffold44|si     683924 AATTTGAATTAAA-TAAATGTACCACATCATCAAATTAAATTAAATT 683969
                             v  i       -     -  -v ivvv  i               
  (AAATT)n#Simp          1 AAATTAAATTAAATTAAAT-TA-AATTAAATTAAATTAAATTAAATT 45

Matrix = Unknown
Transitions / transversions = 0.60 (3/5)
Gap_init rate = 0.07 (3 / 45), avg. gap size = 1.00 (3 / 3)


1043 30.55 1.94 1.94 scaffold44|size824116 684115 684578 (138208) C rnd-1_family-361#Unknown (364) 481 18 m_b886s001i45 137281

  scaffold44|si     684115 GTCCCC-CCAC--CAAACCAAAAGTCTTACAACCTGAAGGACACACAGGG 684161
                                 -   i--   i  ii     i   i v? v     v v -i v 
C rnd-1_family-        481 GTCCCCACCATGTCAAGCCGGAAGTCCTACGAANTCAAGGAAAAA-GGCG 433

  scaffold44|si     684162 TTACGTTAAATGCATAAATGACCTCGTCTCAT-TGCGTTAACTCGACATG 684210
                           ivv    v iiiv  vi   vv      v  ?-i v   vv    v iii
C rnd-1_family-        432 CGTCGTTCAGCAAATTGATGCGCTCGTCGCANGCGGGTTTTCTCGTCGCA 383

  scaffold44|si     684211 CAGCCTGCTCTTCCATTAGTATCCCTTATTTGTACTATTGATGTTGGATA 684260
                           v?     iivi v i ii i  ?  ?iv?i       ii vi i    vi
C rnd-1_family-        382 ANGCCTGTCGCTACGTCGGCATNCCNCCNCTGTACTACCGTCGCTGGAAG 333

  scaffold44|si     684261 CTTCTGATTGAGAAGGTGGATCGCAATAATGCTACCAATAAGTTTGTGC- 684309
                           vvv? ?v i        ?  -  ?v  --iv ii  ii- ii  i    -
C rnd-1_family-        332 AAGNTNCTCGAGAAGGTNGA-CGNCAT--CTCCGCCGG-AGATTCGTGCG 287

  scaffold44|si     684310 CCTACAATACAAAAGGAT----CAGCTCAAAAAGTTCACCTGGGCCGCAT 684355
                              ?   --   i ?   ---- i  v i?  ii ?    i?       -
C rnd-1_family-        286 CCTNCAA--CAAGANGATGCGACGGCACGNAAGATNCACCCNGGCCGCA- 240

  scaffold44|si     684356 CAGCATGCCCTTGCTGTAATTCAACCACAGCTGAAGTAGTTTATGTTTCA 684405
                           -  vi  ii  i  v v   ivvv  i   i     i v  i  ?  ivv
C rnd-1_family-        239 -AGAGTGTTCTCGCAGAAATCGCTCCGCAGTTGAAGCATTTCATNTTCGT 191

  scaffold44|si     684406 AGTCTGCGAGCAAGGCATCCAACTTACAAATAGGATGGTGGGACGAGAGG 684455
                           vi vi       i   i i   v i  v  iv       v  ?v      
C rnd-1_family-        190 TATGCGCGAGCAGGGCGTTCAAGTCACCAACCGGATGGTTGGNAGAGAGG 141

  scaffold44|si     684456 TGGGTTGTCTTCTTCCATCGTTCAAAGAGAAGAAAACCCGAGCAAAAGAC 684505
                           iv   i i?       vv i   viv     i vvi v     v  i  v
C rnd-1_family-        140 CCGGTCGCNTTCTTCCCGCATTCCGCGAGAAAACTGCGCGAGCCAAGGAA 91

  scaffold44|si     684506 TTGGCAATTCACCGTTTCACGAGATCTTCAGGTCTCACATATCGTGCTGC 684555
                                ii ?  i  i       iii???i?  ?     ?i ?     i  
C rnd-1_family-         90 TTGGCGGTNCATCGCTTCACGAAGCNNNTNGGNCTCACNCANCGTGCCGC 41

  scaffold44|si     684556 CACTCATACAGCACAAAAGCATT 684578
                           ?  ?  i  ?  v        i 
C rnd-1_family-         40 NACNCACACNGCCCAAAAGCACT 18

Matrix = 20p43g.matrix
Kimura (with divCpGMod) = 34.00
Transitions / transversions = 1.44 (82/57)
Gap_init rate = 0.03 (14 / 463), avg. gap size = 1.29 (18 / 14)


472 29.80 8.79 5.04 scaffold44|size824116 684575 684938 (137848) C genome_3_7906#DNA (1107) 499 123 m_b886s001i46 137282

  scaffold44|si     684575 CATTATTCACCTATGGCATATTCTCTTGCTGTGAAACAAACACAACAACC 684624
                                 - v  vii i    i  i  i  v           v i   v  
C genome_3_7906        499 CATTAT-CTCCGGCGACATACTCCCTCGCGGTGAAACAAACTCGACATCC 451

  scaffold44|si     684625 ATCTGTGCCATCCTCCCTGACCGCATATCCAGCAAGGT-GAGTTGTATCC 684673
                              iivi  i  viivi   ii ii  v vv  i  v - v    ---- 
C genome_3_7906        450 ATCCAAACCGTCGCTGTTGATTGTGTAACACGCGAGCTCGTGTTG----C 405

  scaffold44|si     684674 ACTAACTTCATGCTCA--CCAAACTG----CCAACTCCGTTGCCCACCT- 684716
                             -  --      v  -- vi iv  ----     i  -iiivi  i  -
C genome_3_7906        404 AC-AA--TCATGCGCAAACGGAGATGAATACCAACCCC-CCAATCATCTC 359

  scaffold44|si     684717 GCTCGAG---CAAAGCATTTCCACATCCATATAGGGGTGCGCCTCACAAC 684763
                            v i   ---i  i i   i  i      v  --      ivv vi  ii
C genome_3_7906        358 GATTGAGAATTAAGGTATTCCCGCATCCAAAT--GGGTGCAAATAGCAGT 311

  scaffold44|si     684764 TGCACCCATTTGTATCAGGGAGAAAGCCGACGAGGACAATCCTCACCAAG 684813
                           vi iv     vvi   v  v i      v  i  i    i  --  iivi
C genome_3_7906        310 GACGACCATTGTCATCTGGCAAAAAGCCCACAAGAACAACCC--ACTGCA 263

  scaffold44|si     684814 TTACGT----AATTGTTGTGTGTGA----CATGTTGTGTGTAATGGTGAG 684855
                             ii  ----ii     v       ----  i  -  -     v    - 
C genome_3_7906        262 TTGTGTTTTTGGTTGTTTTGTGTGATTTACACGT-GT-TGTAAGGGTG-G 216

  scaffold44|si     684856 TTTAGCGTGA----TGCGGGAA-------TAACTCAGCAACCAACCGGAG 684894
                            v ivi    ---- i   v  -------       i      i      
C genome_3_7906        215 TGTGTTGTGAGTTTTACGGCAAAAGTACGTAACTCAACAACCAGCCGGAG 166

  scaffold44|si     684895 TTACTGGG--ATATACATATTTGCAGGATGGTGTGGATGACAAGAA 684938
                               v   --v   i      v  ---i  v  iivv       i 
C genome_3_7906        165 TTACAGGGTCTTATGCATATTGGC---GTGTTGCATTTGACAAGGA 123

Matrix = 20p43g.matrix
Kimura (with divCpGMod) = 35.01
Transitions / transversions = 1.51 (62/41)
Gap_init rate = 0.08 (29 / 363), avg. gap size = 1.76 (51 / 29)


411 24.25 3.53 5.39 scaffold44|size824116 684823 684992 (137794) genome_7_18053#DNA 191 357 (63) m_b886s001i47 137283

  scaffold44|si     684823 TGTTGTGTGTGACATGTTGTGTGTAATGGTGAGTTT---AGCGTGATGCG 684869
                                      i--          ---v        ---i  v vv   v
  genome_7_1805        191 TGTTGTGTGTGG--TGTTGTGTGT---TGTGAGTTTTACGGCTTTTTGCC 235

  scaffold44|si     684870 GGAATAACTCAGCAACCAACCGGAGTTACTGGGA--TATACATATTTGCA 684917
                           --- i                        v    --         vv  i
  genome_7_1805        236 ---ACAACTCAGCAACCAACCGGAGTTACGGGGAGCTATACATATGGGCG 282

  scaffold44|si     684918 GGATGGTGTGGATGACAAGAAACAGATTAAGA-GGGTTTTGGACTGTTTT 684966
                           v v  v v ii ii vi    v  i   v   - v    v i  i- iiv
  genome_7_1805        283 TGTTGCTCTAAACAAGGAGAATCAAATTCAGATGTGTTTAGAACC-TCCG 331

  scaffold44|si     684967 GGACTGTTTTAATGCATGAAAAACAC 684992
                              ii      vvivi          
  genome_7_1805        332 GGATCGTTTTACAAGGTGAAAAACAC 357

Matrix = 20p43g.matrix
Kimura (with divCpGMod) = 26.06
Transitions / transversions = 0.86 (18/21)
Gap_init rate = 0.07 (12 / 169), avg. gap size = 1.25 (15 / 12)


238 11.90 4.65 2.27 scaffold44|size824116 684981 685023 (137763) rnd-1_family-201#Unknown 22 65 (820) m_b886s001i48 137284

  scaffold44|si     684981 CATGAAAAACACTACCAGCAGCCGCTGCAAGATTTTT--GTAGTG 685023
                             i  i v v  -                        -- i    
  rnd-1_family-         22 CACGAGACAAAC-ACCAGCAGCCGCTGCAAGATTTTTTGGCAGTG 65

Matrix = 20p43g.matrix
Kimura (with divCpGMod) = 10.49
Transitions / transversions = 1.50 (3/2)
Gap_init rate = 0.05 (2 / 42), avg. gap size = 1.50 (3 / 2)


1846 9.18 10.14 0.62 scaffold44|size824116 684991 685286 (137500) C rnd-1_family-26#Unknown (0) 324 1 m_b886s001i49 137285

  scaffold44|si     684991 ACTACCAGCAGCCGCTGCAAGATTTTT-GTAGTGAGC------------- 685026
                            i   i                     -    i    -------------
C rnd-1_family-        324 ATTACTAGCAGCCGCTGCAAGATTTTTTGTAGCGAGCTAGACAGAATGCA 275

  scaffold44|si     685027 ----GTAGAAACAGAGGAAGTTGTAGGTTTAAATATAAAGTGGCTTGGCT 685072
                           ----                 i           v             v  
C rnd-1_family-        274 ATTCGTAGAAACAGAGGAAGTCGTAGGTTTAAAAATAAAGTGGCTTGTCT 225

  scaffold44|si     685073 ACTCATAGAGTTGTAAATGGGTGTGTGCGCCTCGTGCGCT---------C 685113
                             v v   --           i i          i     --------- 
C rnd-1_family-        224 ACGCTTAG--TTGTAAATGGGCGCGTGCGCCTCGCGCGCTTCGCGCGCGC 177

  scaffold44|si     685114 CTCACATGCGAACCCGCCCATTTTT-AAATAAGATATAATTTTAAAGGTA 685162
                              i  i      v           -                        
C rnd-1_family-        176 CTCGCACGCGAACGCGCCCATTTTTGAAATAAGATATAATTTTAAAGGTA 127

  scaffold44|si     685163 AACATACATCAACACATCATGACTACCCATGTACGTC-GCCCCAAAAATT 685211
                               v v     v    v                   -i   v       
C rnd-1_family-        126 AACAGAGATCAAAACATGATGACTACCCATGTACGTCAACCCGAAAAATT 77

  scaffold44|si     685212 AATTATTTACAGGTAAGTTTGCATCAACTCA-TGGGTAAGTACCTGTTTT 685260
                                              i  v ? i  i -  v v           v 
C rnd-1_family-         76 AATTATTTACAGGTAAGTTCGCTTNAGCTTACTGTGGAAGTACCTGTTAT 27

  scaffold44|si     685261 GGCAAAAAGTGAAAAAACTGTCTCAC 685286
                                                     
C rnd-1_family-         26 GGCAAAAAGTGAAAAAACTGTCTCAC 1

Matrix = 20p43g.matrix
Kimura (with divCpGMod) = 7.08
Transitions / transversions = 0.93 (13/14)
Gap_init rate = 0.03 (9 / 295), avg. gap size = 3.56 (32 / 9)

828 14.14 4.29 11.98 scaffold44|size824116 685105 685337 (137449) C rnd-5_family-3853#Unknown (137) 217 1 m_b886s001i50 137285

  scaffold44|si     685105 CGTGCGCTCCTCAC-ATGCGAACCCGCCCATTTTTAAATAAGATATAATT 685153
                             i    ?      - i     iv i ?     v-i  ? v    i    
C rnd-5_family-        217 CGCGCGCNCCTCACCACGCGAATGCACNCATTTG-GAANACGATACAATT 169

  scaffold44|si     685154 TTAAAGGTAAACATACATCAACACATCATGACTACCCATGTACGTCGCCC 685203
                              ?      i  ? i     v     ?i                 iv i
C rnd-5_family-        168 TTANAGGTAAGCANATATCAAAACATCNCGACTACCCATGTACGTCAACT 119

  scaffold44|si     685204 CAAAAATTAATTATTTACAGGTAAGTTTGCATCAACTCAT------GGGT 685247
                           ?     --   --           -  v  v    iv   ------iv  
C rnd-5_family-        118 NAAAAA--AAT--TTTACAGGTAA-TTAGCTTCAATGCATCTTANAATGT 74

  scaffold44|si     685248 ---AAGTACCTGTTTTGGCAAAAAGTGAAAAAACTGTCTCACTGGAGAAG 685294
                           --- vv      -  i  iv   ?                    ------
C rnd-5_family-         73 ATCACTTACCTG-TTCGGTCAAANGTGAAAAAACTGTCTCACTG------ 31

  scaffold44|si     685295 GAGAAGGAGAAAAGCGGCTCAGTTTCCAACACAACTAAGATTT 685337
                           ------------- ?             ii             
C rnd-5_family-         30 -------------GNGGCTCAGTTTCCAGTACAACTAAGATTT 1

Matrix = 20p43g.matrix
Kimura (with divCpGMod) = 14.14
Transitions / transversions = 1.42 (17/12)
Gap_init rate = 0.12 (29 / 232), avg. gap size = 1.24 (36 / 29)


1283 6.06 1.87 7.39 scaffold44|size824116 685139 685352 (137434) rnd-2_family-88#Unknown 771 973 (36) m_b886s001i51 137286

  scaffold44|si     685139 AAATAAGATATAATTTTAAAGGTAAACATACATCAACACATCATGACTAC 685188
                                                   ii  ? v     v    v        
  rnd-2_family-        771 AAATAAGATATAATTTTAAAGGTAGGCANAGATCAAAACATGATGACTAC 820

  scaffold44|si     685189 CCATGTACGTCGCC---CCAAAAATTAATTATTTACAGGTAAGTTTGCAT 685235
                                      -- --- v      ?                   vi   
  rnd-2_family-        821 CCATGTACGTC--CAAGCGAAAAATNAATTATTTACAGGTAAGTTGACAT 868

  scaffold44|si     685236 CAAC-TCATGGGTAAGTACCTGTTTTGGCAAAAAGTGAAAAAACTGTCTC 685284
                             i -   i-              ?                         
  rnd-2_family-        869 CAGCTTCAC-GGTAAGTACCTGTTNTGGCAAAAAGTGAAAAAACTGTCTC 917

  scaffold44|si     685285 ACTGGAGAAGGAGAAGGAGAAAAGCGGCTCAGTTTCCAACACAACTAAGA 685334
                               i    ----    --------              i          
  rnd-2_family-        918 ACTGAAGAA----AAGG--------GGCTCAGTTTCCAATACAACTAAGA 955

  scaffold44|si     685335 TTTTGAAAAAATCTTGAT 685352
                                             
  rnd-2_family-        956 TTTTGAAAAAATCTTGAT 973

Matrix = 20p43g.matrix
Kimura (with divCpGMod) = 5.90
Transitions / transversions = 1.40 (7/5)
Gap_init rate = 0.08 (17 / 213), avg. gap size = 1.12 (19 / 17)


320 9.29 4.17 10.29 scaffold44|size824116 685351 685422 (137364) C genome_9_4307#DNA (363) 68 1 m_b886s001i53 137278

  scaffold44|si     685351 ATAAATGTCAATGATAAT-GGGAAAACATATTTATATCTTATAATCCGTG 685399
                            i        -   v   -   i   ------                  
C genome_9_4307         68 ACAAATGTCA-TGAAAATCGGGGAAA------TATATCTTATAATCCGTG 26

  scaffold44|si     685400 GAATCTTAT--ACCAAGATATACGG 685422
                            iv      --   i          
C genome_9_4307         25 GGCTCTTATGAACCGAGATATACGG 1

Matrix = 20p43g.matrix
Kimura (with divCpGMod) = 8.33
Transitions / transversions = 2.00 (4/2)
Gap_init rate = 0.13 (9 / 71), avg. gap size = 1.11 (10 / 9)


1429 7.18 0.00 0.55 scaffold44|size824116 685424 685605 (137181) genome_7_10266#DNA 340 520 (0) m_b886s001i54 137287

  scaffold44|si     685424 AGCATGTGTAGTTATGAGTGTGCGCCTAGAGCATTTTTTTCACGAGGAAT 685473
                             i      i        v     i       i       -i        
  genome_7_1026        340 AGTATGTGTGGTTATGAGGGTGCGTCTAGAGCGTTTTTTT-GCGAGGAAT 388

  scaffold44|si     685474 TCAATGGTGTGGTCAGATTGATGTAGTGAATACGAGAACATGGAGAGTTC 685523
                                                i  i i                   v   
  genome_7_1026        389 TCAATGGTGTGGTCAGATTGACGTGGCGAATACGAGAACATGGAGATTTC 438

  scaffold44|si     685524 ACAAAACGGGTTATACTACTGCTCGTTTTAGCAGAAGTAGCTATACTACT 685573
                                     i                                       
  genome_7_1026        439 ACAAAACGGGCTATACTACTGCTCGTTTTAGCAGAAGTAGCTATACTACT 488

  scaffold44|si     685574 GCTTGTTTTCGCAGTAGCATAGCTTGGAGGGT 685605
                                    i       i              
  genome_7_1026        489 GCTTGTTTTTGCAGTAGTATAGCTTGGAGGGT 520

Matrix = 20p43g.matrix
Kimura (with divCpGMod) = 5.98
Transitions / transversions = 5.50 (11/2)
Gap_init rate = 0.01 (1 / 181), avg. gap size = 1.00 (1 / 1)


1895 10.07 2.89 0.95 scaffold44|size824116 685605 685915 (136871) rnd-5_family-2257#Unknown 9 325 (506) m_b886s001i55 137288

  scaffold44|si     685605 TTAATAAATTATTTAAAGTTCCGAGTAATATTATTTTTTCGACATTTCA- 685653
                                         i       i ---   v   v              -
  rnd-5_family-          9 TTAATAAATTATTTGAAGTTCCAA---ATAGTATGTTTTCGACATTTCAA 55

  scaffold44|si     685654 GTGTAAGATAAATATGGAAACATACA--TATTAGTTTTAAACATTTAAGT 685701
                             ? i                 i i --                    v 
  rnd-5_family-         56 GTNTGAGATAAATATGGAAACACATAAGTATTAGTTTTAAACATTTAATT 105

  scaffold44|si     685702 CCCC-ACCTGCTACTGCTACTACTCTCTCCATCCTCGTCTTTCATCTCTG 685750
                               - v                 v                         
  rnd-5_family-        106 CCCCGAGCTGCTACTGCTACTACTGTCTCCATCCTCGTCTTTCATCTCTG 155

  scaffold44|si     685751 ACTCTTCACAGGTCTTCAATTTCTTTT--TTTGGCTTTTTCACATTTTTA 685798
                           v      v v        v        --        i            
  rnd-5_family-        156 CCTCTTCCCCGGTCTTCATTTTCTTTTTCTTTGGCTTCTTCACATTTTTA 205

  scaffold44|si     685799 TAAAGATGATATTTCATATCCCTCCATTGCTGTTGGATAGCCTGCTGAAA 685848
                            i    i      i          v          vi i        i  
  rnd-5_family-        206 TGAAGACGATATTCCATATCCCTCAATTGCTGTTGCGTGGCCTGCTGGAA 255

  scaffold44|si     685849 -TGTTTCATCTTCATCGGATGCGCCTGCTGGAATTGCTGCAGGTGTTGTT 685897
                           -    v     v    v v                 i    vv       
  rnd-5_family-        256 TTGTTGCATCTGCATCTGTTGCGCCTGCTGGAATTGTTGCATCTGTTGTT 305

  scaffold44|si     685898 G-AAAAATTG-TGTTGCACC 685915
                            -        -       i 
  rnd-5_family-        306 GAAAAAATTGTTGTTGCATC 325

Matrix = 20p43g.matrix
Kimura (with divCpGMod) = 10.18
Transitions / transversions = 0.82 (14/17)
Gap_init rate = 0.03 (10 / 310), avg. gap size = 1.20 (12 / 10)


478 26.50 9.00 0.00 scaffold44|size824116 685841 686040 (136746) C rnd-5_family-632#LINE/Jockey (245) 606 389 m_b886s001i56 137289

  scaffold44|si     685841 TGCTGAAAT-GTTTCATCTTCATCGGATGCGCCTGCTGGAATTGCTGCAG 685889
                                i   -   v     v    v v   ii   i  i  i  v i  v
C rnd-5_family-        606 TGCTGGAATTGTTGCATCTGCATCTGTTGCATCTGTTGAAACTGGTACAT 557

  scaffold44|si     685890 GTGTTGTTGAAA----AATTG-TGTTGCACCATCGTCATCATC----CTT 685930
                           v  i     vi ---- vi  -  i    i  i i        ----  i
C rnd-5_family-        556 CTGCTGTTGCGATGCCATCTGCTGCTGCATCACCATCATCATCGACACTC 507

  scaffold44|si     685931 C--CAATCTGTCCACC-ACTC---TCCG--TACCTCCACCGTTTTCAGAT 685972
                            -- v  ? v   i  -i  i--- v  --  i vv i  i      i v
C rnd-5_family-        506 CTGCCATNTCTCCGCCTGCTTCGTTGCGGTTATCGACGCCATTTTCAAAA 457

  scaffold44|si     685973 GCCGTCACCATCCTATCAATGGACATCATGATAGAGCCCCTCTCATGGTT 686022
                           vv  i i v   i    ?  v v v i ?i i   v  i  ?   i    
C rnd-5_family-        456 CACGCCGCAATCTTATCNATCGTCTTTANAACAGATCCTCTNTCACGGTT 407

  scaffold44|si     686023 TGTCGAGTTCTTGGTTTT 686040
                                          i  
C rnd-5_family-        406 TGTCGAGTTCTTGGTCTT 389

Matrix = 20p43g.matrix
Kimura (with divCpGMod) = 30.47
Transitions / transversions = 1.41 (31/22)
Gap_init rate = 0.04 (8 / 199), avg. gap size = 2.25 (18 / 8)


1597 13.65 0.38 6.37 scaffold44|size824116 686044 686309 (136477) rnd-5_family-2257#Unknown 468 718 (113) m_b886s001i57 137290

  scaffold44|si     686044 ATTTGAGGACAACAAACGTTTTTCTCCTTCTATTTCTTCATTTTCTGCAT 686093
                                     i      v              i     ---       i 
  rnd-5_family-        468 ATTTGAGGACGACAAACTTTTTTCTCCTTCTACTTCTT---TTTCTGCGT 514

  scaffold44|si     686094 TGGATTGCCCTGAGAAGAAGCCAGAGTGTTGCTGCTGCTGACAATGGTAG 686143
                                          v      i         v  i    i  i   ii 
  rnd-5_family-        515 TGGATTGCCCTGAGACGAAGCCGGAGTGTTGCGGCCGCTGGCAGTGGCGG 564

  scaffold44|si     686144 TCTCTTCTCCAATGCCAGCAGAAGTGTGAGGATTGGCAGCAGGTTCTTCC 686193
                                               i   i vv    i    ii i         
  rnd-5_family-        565 TCTCTTCTCCAATGCCAGCAAAAGCGGCAGGACTGGCGACGGGTTCTTCC 614

  scaffold44|si     686194 TGGCTGGCAGCGGGTTCTTCCTCATCGTTGGCGCCAGCCGCCTCATGATC 686243
                                   i                -------------      iii   
  rnd-5_family-        615 TGGCTGGCGGCGGGTTCTTCCTCAT-------------CGCCTCGCAATC 651

  scaffold44|si     686244 ATCTTTGTCACTTTTGTTG-TCTCTTCTTCTTCTGCTGCAGCAATCGCAG 686292
                                i             - i              i  i  v ii  v 
  rnd-5_family-        652 ATCTTCGTCACTTTTGTTGTTTTCTTCTTCTTCTGCCGCGGCCACTGCCG 701

  scaffold44|si     686293 TGGATAAAAAGTTGTGG 686309
                               ii           
  rnd-5_family-        702 TGGACGAAAAGTTGTGG 718

Matrix = 20p43g.matrix
Kimura (with divCpGMod) = 9.07
Transitions / transversions = 3.86 (27/7)
Gap_init rate = 0.06 (17 / 265), avg. gap size = 1.00 (17 / 17)


259 17.31 0.00 1.92 scaffold44|size824116 686308 686360 (136426) C rnd-1_family-536#Unknown (279) 78 27 m_b886s001i58 137291

  scaffold44|si     686308 GGGATGAGGATGCCGTTCTTGTAATTTGGACTTCCAGGTTTGCGGCCTCC 686357
                                       ii     v   i-     ? v  i  i v      v  
C rnd-1_family-         78 GGGATGAGGATGTTGTTCTGGTAG-TTGGANTGCCGGGCTGGCGGCCGCC 30

  scaffold44|si     686358 ACG 686360
                              
C rnd-1_family-         29 ACG 27

Matrix = 20p43g.matrix
Kimura (with divCpGMod) = 17.94
Transitions / transversions = 1.25 (5/4)
Gap_init rate = 0.02 (1 / 52), avg. gap size = 1.00 (1 / 1)


2503 9.25 1.11 0.83 scaffold44|size824116 686323 686682 (136104) genome_11_16249#DNA 303 663 (0) m_b886s001i60 137292

  scaffold44|si     686323 TTCTTGTAATTTGGACTTCCAGGTTTGCGGCCTCCACGACAGGGACAAGA 686372
                                   i       vv            v         i     i   
  genome_11_162        303 TTCTTGTAGTTTGGACGGCCAGGTTTGCGGACTCCACGACGGGGACGAGA 352

  scaffold44|si     686373 TTCTGAATAGTCATGGTTGCTCATAGTGAAATTTATTATTATTTTGGATG 686422
                             i--   v     v  i      i                         
  genome_11_162        353 TTT--AATCGTCATTGTCGCTCATGGTGAAATTTATTATTATTTTGGATG 400

  scaffold44|si     686423 TTGTGTTGG-GCTGCGATGAAAGTTGTGGTGTAAAAGTTACATGTGGAAA 686471
                                    -         vi        ii           i       
  genome_11_162        401 TTGTGTTGGAGCTGCGATGTGAGTTGTGGCATAAAAGTTACACGTGGAAA 450

  scaffold44|si     686472 AA-TAAGTGTTTACA-G-GGTAAAAGTGGCGATCTAAATAATTAGAACAG 686518
                             -  v   v     - -       i              v        v
  genome_11_162        451 AAATATGTGGTTACACGTGGTAAAAATGGCGATCTAAATATTTAGAACAT 500

  scaffold44|si     686519 GGGTTGATCCAAAATAGGCAAAATGTGGGCATGTCCGGACACCCCCTCTT 686568
                                            i     v     vi                   
  genome_11_162        501 GGGTTGATCCAAAATAGACAAAAAGTGGGGGTGTCCGGACACCCCCTCTT 550

  scaffold44|si     686569 TTTTCCTAATTTAGACCAAAAGTGGGGTGGGGTCACAGGTTTGGAACAGA 686618
                              -  vi v                        i               
  genome_11_162        551 TTT-CCAGAGTTAGACCAAAAGTGGGGTGGGGTCGCAGGTTTGGAACAGA 599

  scaffold44|si     686619 TCTGGACCACATTTGGACGGTCCAAATACTCAAAAATCTGAACATTTAGA 686668
                                   iv                              i    v    
  genome_11_162        600 TCTGGACCGGATTTGGACGGTCCAAATACTCAAAAATCTGGACATATAGA 649

  scaffold44|si     686669 CCAATAGACCAATT 686682
                                         
  genome_11_162        650 CCAATAGACCAATT 663

Matrix = 20p43g.matrix
Kimura (with divCpGMod) = 8.16
Transitions / transversions = 1.06 (17/16)
Gap_init rate = 0.02 (7 / 359), avg. gap size = 1.00 (7 / 7)


239 27.27 3.90 0.00 scaffold44|size824116 686308 686384 (136402) rnd-1_family-649#Unknown 280 359 (8) m_b886s001i59 137293

  scaffold44|si     686308 GGGATGAGGATGCCGTTCTTGTAATTTGGACTTCCAGGTTTGCGGCCTCC 686357
                                   i i ?i     v   i  v   viv     iiv      v  
  rnd-1_family-        280 GGGATGAGAACGNTGTTCTGGTAGTTGGGAACGCCAGGCCGGCGGCCGCC 329

  scaffold44|si     686358 ACGACAG-GGACAAGATTCT--GAATAGTC 686384
                             vi i - viv      i --    v   
  rnd-1_family-        330 ACCGCGGCGCGGAAGATTTTCGGAATCGTC 359

Matrix = 20p43g.matrix
Kimura (with divCpGMod) = 23.99
Transitions / transversions = 1.10 (11/10)
Gap_init rate = 0.03 (2 / 76), avg. gap size = 1.50 (3 / 2)


491 12.99 1.30 0.00 scaffold44|size824116 686696 686772 (136014) genome_4_4132#DNA 272 349 (0) m_b886s001i61 137294

  scaffold44|si     686696 ACTTTGTCTGTATGTCAACCGTTTGAAGTGGCACGCAAGTCTTCATGTCT 686745
                             i     i   i               v  i          v  v    
  genome_4_4132        272 ACCTTGTCCGTACGTCAACCGTTTGAAGGGGTACGCAAGTCTGCAAGTCT 321

  scaffold44|si     686746 TCAC-TTTTTCCACCTGCACACAGCGCC 686772
                               -     i i      v        
  genome_4_4132        322 TCACTTTTTTTCGCCTGCAGACAGCGCC 349

Matrix = 20p43g.matrix
Kimura (with divCpGMod) = 10.15
Transitions / transversions = 1.50 (6/4)
Gap_init rate = 0.01 (1 / 76), avg. gap size = 1.00 (1 / 1)


1669 16.55 3.98 8.03 scaffold44|size824116 686792 687060 (135726) genome_10_3662#DNA 1 268 (432) m_b886s001i62 137295

  scaffold44|si     686792 GAAGATCCGGCAACTTTGAAACAGAGGAAGTAAAAAA-GAAATAATCCTT 686840
                                        v    i   ii        v vvv-       i    
  genome_10_366          1 GAAGATCCGGCAAATTTGGAACGAAGGAAGTATATTTTGAAATAACCCTT 50

  scaffold44|si     686841 CAACGCAACATTTGGCAAGAAGATGTCGATGAAAGTGATCCCACATAATC 686890
                           iv   v  v       i       i      v    i        v    
  genome_10_366         51 TCACGGAAAATTTGGCGAGAAGATATCGATGCAAGTAATCCCACAAAATC 100

  scaffold44|si     686891 AAATTTGAATCTATTCTACATATATGTTATATATCGTTGATTTCAACAGA 686940
                                 i        v   i             -- i   i      i  
  genome_10_366        101 AAATTTAAATCTATTGTACGTATATGTTATATA--GCTGACTTCAACGGA 148

  scaffold44|si     686941 AGAAAGTAAAGAGAA-ATTACGCCTATCGAATAATTATCCGTGAGAACTA 686989
                                i         -i   v  vvv  i    vv       v       
  genome_10_366        149 AGAAAATAAAGAGAATGTTAAGCGATTCAAATATATATCCGTTAGAACTA 198

  scaffold44|si     686990 TCAGCAATTCAGTCCAGTATGACCTCTCTCAGGAAAGAAACGATCGTTGC 687039
                              i i                       -         i          
  genome_10_366        199 TCAACGATTCAGTCCAGTATGACCTCTCT-AGGAAAGAAGCGATCGTTGC 247

  scaffold44|si     687040 TGCCAAACTTGATTGAATATT 687060
                                    i           
  genome_10_366        248 TGCCAAACTCGATTGAATATT 268

Matrix = 20p43g.matrix
Kimura (with divCpGMod) = 16.67
Transitions / transversions = 1.11 (20/18)
Gap_init rate = 0.02 (5 / 268), avg. gap size = 1.00 (5 / 5)


39 4.50 0.00 0.00 scaffold44|size824116 687061 687106 (135680) (TTTGAACATA)n#Simple_repeat 1 46 (0) c_b886s251i2 137296

  scaffold44|si     687061 TTTGATCATTTTTGAACATATTTGAACATATTTGAACATATTTGAA 687106
                                v   v                                    
  (TTTGAACATA)n          1 TTTGAACATATTTGAACATATTTGAACATATTTGAACATATTTGAA 46

Matrix = Unknown
Transitions / transversions = 0.00 (0/2)
Gap_init rate = 0.00 (0 / 45), avg. gap size = 0.0 (0 / 0)


1594 11.18 10.80 6.21 scaffold44|size824116 687107 687420 (135366) genome_10_3662#DNA 309 636 (64) m_b886s001i63 137295

  scaffold44|si     687107 ----AC-GTTCAAAAATGTTCAAATATTAGGGTTAGTGTTTCGACTATGT 687151
                           ----  -                           v  i       v i  
  genome_10_366        309 TTGAACTGTTCAAAAATGTTCAAATATTAGGGTTCGTATTTCGACAACGT 358

  scaffold44|si     687152 GATCTTGAACATTTTTGAACATTTTTGCACAGGTTCAAAAATGTTCAAAA 687201
                            i v                       v   ----------         
  genome_10_366        359 GGTATTGAACATTTTTGAACATTTTTGAACA----------TGTTCAAAA 398

  scaffold44|si     687202 ATGTTCAAAAAAGTTAAAAAATGCTCAAAAATCTTCAATAATGTTCAAAA 687251
                                      ----------- i        v                 
  genome_10_366        399 ATGTTCAAAAA-----------GTTCAAAAATGTTCAATAATGTTCAAAA 437

  scaffold44|si     687252 ATATTCACAAAGACATTGGCTTCAATTCATTTTCGTCGCCAAATGAGGTC 687301
                             i    vi                      v          v i     
  genome_10_366        438 ATGTTCAAGAAGACATTGGCTTCAATTCATTGTCGTCGCCAATTAAGGTC 487

  scaffold44|si     687302 GCTCTACAAGCATTTCACATACGTATTCATACTTTTGAATTCACATCTTT 687351
                                 v  i     v  i             v       v         
  genome_10_366        488 GCTCTAAAAACATTTAACGTACGTATTCATACGTTTGAATGCACATCTTT 537

  scaffold44|si     687352 CTTGCAACGCTCGCCGAGTTTAC--------------------------- 687374
                                            v   v ---------------------------
  genome_10_366        538 CTTGCAACGCTCGCCGATTTTCCATTACATATTCATTTCTAAGAAAGACG 587

  scaffold44|si     687375 ---AATGCGAAAGTTTACTTTTGTTTAGATACCTATGTGCTACAGTACA 687420
                           ---   vi             i         v viiv i    v     
  genome_10_366        588 AAAAATTTGAAAGTTTACTTTCGTTTAGATAACAGCCTACTACTGTACA 636

Matrix = 20p43g.matrix
Kimura (with divCpGMod) = 11.16
Transitions / transversions = 0.74 (14/19)
Gap_init rate = 0.08 (25 / 313), avg. gap size = 2.24 (56 / 25)

1669 16.55 3.98 8.03 scaffold44|size824116 687107 687263 (135523) genome_10_3662#DNA 269 411 (289) m_b886s001i62 137295

  scaffold44|si     687107 ACGTTCAAAAATGTTCAAATATTAGGGTTAGTGTTTCGACTATGTGATCT 687156
                           -------------  ii  i  -----------   i  vi  ---- i 
  genome_10_366        269 -------------TTTGAACAT-----------TTTTGAACAT----TTT 290

  scaffold44|si     687157 TGAACATTTTTGAACATTTTTGCACAGGTTCAAAAATGTTCAAAAAT--G 687204
                                                 v  -v                 v  -- 
  genome_10_366        291 TGAACATTTTTGAACATTTTTGAAC-TGTTCAAAAATGTTCAAATATTAG 339

  scaffold44|si     687205 ---------TTCAAAAAAGT--TA--AAAAATGCTCAAAAATCTTCAATA 687241
                           ---------   i v  v  --  --i  v  vi ii  v  i  ii vv
  genome_10_366        340 GGTTCGTATTTCGACAACGTGGTATTGAACATTTTTGAACATTTTTGAAC 389

  scaffold44|si     687242 ATGTTCAAAAATATTCACAAAG 687263
                                       i    v    
  genome_10_366        390 ATGTTCAAAAATGTTCAAAAAG 411

Matrix = 20p43g.matrix
Kimura (with divCpGMod) = 16.67
Transitions / transversions = 1.25 (15/12)
Gap_init rate = 0.21 (33 / 156), avg. gap size = 1.33 (44 / 33)


2333 16.14 3.17 0.24 scaffold44|size824116 687431 687840 (134946) genome_6_9260#DNA 1 422 (0) m_b886s001i64 137297

  scaffold44|si     687431 AGAGTTTTTATGTTTTTCAAATTTGTGAGCAACCAACTTTAAATTAGTTA 687480
                                v ii        i       i                   v    
  genome_6_9260          1 AGAGTGTCCATGTTTTTTAAATTTGCGAGCAACCAACTTTAAATTTGTTA 50

  scaffold44|si     687481 GTCATTTTATCTCTCCCTAGAGGATATCACTGGTCCGGCGAGGT------ 687524
                                                 i       i          i  ------
  genome_6_9260         51 GTCATTTTATCTCTCCCTAGAGAATATCACCGGTCCGGCGAAGTGAACTA 100

  scaffold44|si     687525 -----TATAAAAA-TGGTCGACTAACAAATTTGATAAAATTTGTGAGCAA 687568
                           -----        -i                    v        v     
  genome_6_9260        101 ACAAATATAAAAAACGGTCGACTAACAAATTTGATCAAATTTGTTAGCAA 150

  scaffold44|si     687569 CCTAACGAATTTGATGGTTGCTCGCAAGCGGTAGGAGATACTGAATTCCT 687618
                            i    i                     iv    iiii            
  genome_6_9260        151 CTTAACAAATTTGATGGTTGCTCGCAAGTCGTAGAGAGTACTGAATTCCT 200

  scaffold44|si     687619 CCCATAGAGCATTTTCTTCCAATTCTGGTAGTTATCTTTTGTGGGCATGG 687668
                           vi i  v             i        i    vi  vv i   i v  
  genome_6_9260        201 ATCGTACAGCATTTTCTTCCGATTCTGGTGGTTAATTTAGGCGGGTAAGG 250

  scaffold44|si     687669 CTTTTGTGGTCTGTCCATCACCACAACAATTGATCGCTGACAAATTTACA 687718
                                              i      v i   i              ivv
  genome_6_9260        251 CTTTTGTGGTCTGTCCATCGCCACAAGAGTTGGTCGCTGACAAATTTGGT 300

  scaffold44|si     687719 GTGTAAACATCGACACACAAAAGTCGACATTTGTCACTTCGAAATTTGTT 687768
                           v         v       i i ivv  v      i v     v       
  genome_6_9260        301 CTGTAAACATGGACACACGAGAAAAGAAATTTGTTAGTTCGATATTTGTT 350

  scaffold44|si     687769 AGTGACCTCTACTCCGACAACTGACAAATTTG-CCGTCCTTCAACTAACA 687817
                           v     i               i         -vv  ivv i-i  vi  
  genome_6_9260        351 CGTGACTTCTACTCCGACAACTAACAAATTTGAAAGTTGGTT-GCTCGCA 399

  scaffold44|si     687818 AATATCCAAAACATGGACACTCT 687840
                              v vv                
  genome_6_9260        400 AATTTGGAAAACATGGACACTCT 422

Matrix = 20p43g.matrix
Kimura (with divCpGMod) = 15.74
Transitions / transversions = 1.20 (36/30)
Gap_init rate = 0.01 (5 / 409), avg. gap size = 2.80 (14 / 5)


1422 14.96 19.44 3.92 scaffold44|size824116 687844 688198 (134588) genome_1_12094#DNA 1 408 (157) m_b886s001i65 137298

  scaffold44|si     687844 AGAGTGTCCATGGTTTTCAAATTTGCAAGGGACCGCCTGCGACCGACCGC 687893
                                     i v   v         i  ----------        ivi
  genome_1_1209          1 AGAGTGTCCACGTTTTGCAAATTTGCGAG----------CGACCGACTTT 40

  scaffold44|si     687894 AAATTTGTTAGTCATTTAATCTTTTTTTCGTCTTGCATCACCGGTCTGGC 687943
                                            v    i iii v -vvvii          i   
  genome_1_1209         41 AAATTTGTTAGTCATTTTATCTCTCCCTAG-AGGATATCACCGGTCCGGC 89

  scaffold44|si     687944 GAAGTGAACTAA--------------------------AATTTGATCAAA 687967
                                       --------------------------            
  genome_1_1209         90 GAAGTGAACTAACAAATATAAAAAACGTTCGACTAACAAATTTGATCAAA 139

  scaffold44|si     687968 T------ATA-------AAATTTGTCAGTTGCTTGCAAGTCTTAGAGAGT 688004
                            ------i  -------                i       v        
  genome_1_1209        140 TTTGTTAGTAGACCCTCAAATTTGTCAGTTGCTCGCAAGTCGTAGAGAGT 189

  scaffold44|si     688005 ACTGAATTCCCTTCGTAGAATAAGTTCCTCTAAAATTGTGTTGGCGCCCA 688054
                                     iii      v   i   vi                     
  genome_1_1209        190 ACTGAATTCCTCCCGTAGACTAAATTCGCCTAAAATTGTGTTGGCGCCCA 239

  scaffold44|si     688055 CAATTTCTT-CCTGTAAGAGAGTCTTTGGACCCTGCGCATTTTCGCGCCA 688103
                                    -   iv    v i  v    --  ii v      i     v
  genome_1_1209        240 CAATTTCTTCCCTAGAAGATAATCATTGG--CCCACCCATTTTTGCGCCC 287

  scaffold44|si     688104 ATCTATC------TTCCA-----------------------TTGTTAACA 688124
                                  ------   i -----------------------         
  genome_1_1209        288 ATCTATCTCACGGTTCTATGAGGTTGTAGGTGCCTGTAATGTTGTTAACA 337

  scaffold44|si     688125 ACATTAAGTGCGATCGTTAAATTTCTATTGGCGGGCTTGGCGGGGTGCTG 688174
                                 v          v        vv   i  ---i  i   vv    
  genome_1_1209        338 ACATTACGTGCGATCGTGAAATTTCTTATGGTGG---CGGTGGGCAGCTG 384

  scaffold44|si     688175 TCAGAGTCACGGTCAGACCAATTT 688198
                               i             v     
  genome_1_1209        385 TCAGGGTCACGGTCAGACGAATTT 408

Matrix = 20p43g.matrix
Kimura (with divCpGMod) = 15.21
Transitions / transversions = 1.22 (28/23)
Gap_init rate = 0.06 (22 / 354), avg. gap size = 3.86 (85 / 22)


389 12.86 1.43 0.00 scaffold44|size824116 688298 688367 (134419) C genome_10_3662#DNA (0) 700 630 m_b886s001i66 137299

  scaffold44|si     688298 GACGATCCGGTGAATTGTGAAACGAGGGAAGTATTCAGAAGAAAAGTGTT 688347
                             v        i                       v         v   v
C genome_10_366        700 GAAGATCCGGTAAATTGTGAAACGAGGGAAGTATTAAGAAGAAAATTGTG 651

  scaffold44|si     688348 CGAACGCTGTAGG-GTAGAGT 688367
                           i      v    i-   v   
C genome_10_366        650 TGAACGCGGTAGATGTACAGT 630

Matrix = 20p43g.matrix
Kimura (with divCpGMod) = 14.10
Transitions / transversions = 0.50 (3/6)
Gap_init rate = 0.01 (1 / 69), avg. gap size = 1.00 (1 / 1)


269 8.57 0.00 0.00 scaffold44|size824116 688363 688397 (134389) C genome_1_12094#DNA (0) 565 531 m_b886s001i67 137300

  scaffold44|si     688363 AGAGTGTCCACGTCTTCCAAATTCGCGAGCGACCG 688397
                                        i  i      i           
C genome_1_1209        565 AGAGTGTCCACGTTTTTCAAATTTGCGAGCGACCG 531

Matrix = 20p43g.matrix
Kimura (with divCpGMod) = 9.40
Transitions / transversions = 1.00 (3/0)
Gap_init rate = 0.00 (0 / 34), avg. gap size = 0.0 (0 / 0)


20606 2.11 0.34 0.00 scaffold44|size824116 688396 690717 (132069) rnd-5_family-3422#Unknown 1 2330 (0) m_b886s001i68 137301

  scaffold44|si     688396 CGTCAAAGCCCATGGGATGGGGACTTGAAAGGATGACTTTTCACGCCCTC 688445
                                                                             
  rnd-5_family-          1 CGTCAAAGCCCATGGGATGGGGACTTGAAAGGATGACTTTTCACGCCCTC 50

  scaffold44|si     688446 ATCAGACATCAGTTTTATGACACTCCTACTCGTGATACGGAAAAGTTCTT 688495
                                                                            i
  rnd-5_family-         51 ATCAGACATCAGTTTTATGACACTCCTACTCGTGATACGGAAAAGTTCTC 100

  scaffold44|si     688496 GGAGGTCACAAATCCATGATGTGCCTCCGTAAAA--GACAAATTCCCAAG 688543
                                             i               --        ?     
  rnd-5_family-        101 GGAGGTCACAAATCCATGGTGTGCCTCCGTAAAAAAGACAAATTNCCAAG 150

  scaffold44|si     688544 ACAGTTTCCCAATACATTATCATGAGATGACAAAAACATTGTTTAAACCA 688593
                                     ?                i              i  i    
  rnd-5_family-        151 ACAGTTTCCCNATACATTATCATGAGACGACAAAAACATTGTCTAGACCA 200

  scaffold44|si     688594 ACAAACACCCCTCATAAATCTGATGAAGATGAATGAAGAAGTGAAATGTG 688643
                                                                             
  rnd-5_family-        201 ACAAACACCCCTCATAAATCTGATGAAGATGAATGAAGAAGTGAAATGTG 250

  scaffold44|si     688644 TAAGAAATAGCTTTTAATTCACCACTGCTCTGCACTTCGCCATGGCAACG 688693
                               i                  ?                      ?   
  rnd-5_family-        251 TAAGGAATAGCTTTTAATTCACCNCTGCTCTGCACTTCGCCATGGCNACG 300

  scaffold44|si     688694 GCGGCTCCTCCTCCGCAGCCTACGCTGCCAGTGCCTGCGCCGGCGCCCGC 688743
                                                i                            
  rnd-5_family-        301 GCGGCTCCTCCTCCGCAGCCTGCGCTGCCAGTGCCTGCGCCGGCGCCCGC 350

  scaffold44|si     688744 CACCTTCAAAAGCTTGTTCGGCGACGCCTCCAAAGACCCTACGGGCTCAA 688793
                                  iv                                         
  rnd-5_family-        351 CACCTTCGCAAGCTTGTTCGGCGACGCCTCCAAAGACCCTACGGGCTCAA 400

  scaffold44|si     688794 ACGAGGCTCTCCTATTATCGCCTTTTCTCCATAACCTCACCGACCCTACC 688843
                                                                             
  rnd-5_family-        401 ACGAGGCTCTCCTATTATCGCCTTTTCTCCATAACCTCACCGACCCTACC 450

  scaffold44|si     688844 CAGAACACTTCCACCGCCGACATCCGTGATCGTCTAGCTGTGTCTGGTTC 688893
                                                                 ?           
  rnd-5_family-        451 CAGAACACTTCCACCGCCGACATCCGTGATCGTCTAGCNGTGTCTGGTTC 500

  scaffold44|si     688894 CCAACGTCAGCTCATTGCCGTAACCATCGTGGCGGGAGGGAGGTCCCGGC 688943
                                                                             
  rnd-5_family-        501 CCAACGTCAGCTCATTGCCGTAACCATCGTGGCGGGAGGGAGGTCCCGGC 550

  scaffold44|si     688944 TGTATGTGTGTCCCCATCGATGGCAGGATGGTCTCATCTCGAACAACCCC 688993
                            ?  i                                             
  rnd-5_family-        551 TNTACGTGTGTCCCCATCGATGGCAGGATGGTCTCATCTCGAACAACCCC 600

  scaffold44|si     688994 CTCATAAATGATAAATTCTTTGCATTCAAGGGAGAGCTGATTGCCAATAA 689043
                                                      i                      
  rnd-5_family-        601 CTCATAAATGATAAATTCTTTGCATTCGAGGGAGAGCTGATTGCCAATAA 650

  scaffold44|si     689044 CGGATATACTGTCCAGATTGATGACAGTGCATTCAGCTTGACAACAAATC 689093
                               i                      i                      
  rnd-5_family-        651 CGGACATACTGTCCAGATTGATGACAGCGCATTCAGCTTGACAACAAATC 700

  scaffold44|si     689094 AACACGCCGTGCCGACTATAGACCTTATCACGACTTCCATTAATACTGAT 689143
                            i     ?     ?  i   i                    iv       
  rnd-5_family-        701 AGCACGCNGTGCCNACCATAAACCTTATCACGACTTCCATTGCTACTGAT 750

  scaffold44|si     689144 GCCAACCTCCAGATGATGGGTCCTTTCACAGCTGCAGATGCACACACAGA 689193
                             i        i                       ?              
  rnd-5_family-        751 GCTAACCTCCAAATGATGGGTCCTTTCACAGCTGCNGATGCACACACAGA 800

  scaffold44|si     689194 GGTGGTCAAGACCCGAAAGATTGTTCCCGTTCCTCATTTTGTTGCTGGCC 689243
                           ?              v                   i    i         
  rnd-5_family-        801 NGTGGTCAAGACCCGCAAGATTGTTCCCGTTCCTCGTTTTATTGCTGGCC 850

  scaffold44|si     689244 TGTGGCTAACTGAACCAGATGGCATCACTGCACGGTACTTTTGGGAGACC 689293
                              ?            i              i  v               
  rnd-5_family-        851 TGTNGCTAACTGAACCGGATGGCATCACTGCGCGTTACTTTTGGGAGACC 900

  scaffold44|si     689294 GTCTATCCTGTGATTGAAGGTGCAGGGAAGGTTGATGCATGCAGATCTCT 689343
                                i                                            
  rnd-5_family-        901 GTCTACCCTGTGATTGAAGGTGCAGGGAAGGTTGATGCATGCAGATCTCT 950

  scaffold44|si     689344 TCTGCAGTTCTTTCAACTCATGATAACAACTGCAAGTGCCCCGGCAGCGC 689393
                                                                     v       
  rnd-5_family-        951 TCTGCAGTTCTTTCAACTCATGATAACAACTGCAAGTGCCCCTGCAGCGC 1000

  scaffold44|si     689394 AATCAACTCTAAATACCACCAGGCCTCTGCCGCCTCCTCGCAACGTCAAT 689443
                                   ? v  i           i     v                  
  rnd-5_family-       1001 AATCAACTNTCAACACCACCAGGCCCCTGCCCCCTCCTCGCAACGTCAAT 1050

  scaffold44|si     689444 CTGATCAACCGTCAACTAGAGATCCTACAGCACCATTTTCCCCAACTCCG 689493
                                                                             
  rnd-5_family-       1051 CTGATCAACCGTCAACTAGAGATCCTACAGCACCATTTTCCCCAACTCCG 1100

  scaffold44|si     689494 TCCAGATGCTGTGGTTCAGCAAACCAATCTTATTGCAGCAGGGTTGGGAG 689543
                                                                             
  rnd-5_family-       1101 TCCAGATGCTGTGGTTCAGCAAACCAATCTTATTGCAGCAGGGTTGGGAG 1150

  scaffold44|si     689544 TGCTTGCTCAACAACAACGTGAGCAATATGAGGAAACAAGGCTC--GAAA 689591
                                              ?               i        --    
  rnd-5_family-       1151 TGCTTGCTCAACAACAACGNGAGCAATATGAGGAAGCAAGGCTCGAGAAA 1200

  scaffold44|si     689592 GAGAAAGCCAAGAGTACTACAGTGGAGAAGTGGCTGGGTTCAACGAAACT 689641
                                i                                ?           
  rnd-5_family-       1201 GAGAAGGCCAAGAGTACTACAGTGGAGAAGTGGCTGGGNTCAACGAAACT 1250

  scaffold44|si     689642 AAACACTCTCTTGAAGCTTCTGCGATTGAACTCTGAACAGCATTTGGTTG 689691
                                                            i                
  rnd-5_family-       1251 AAACACTCTCTTGAAGCTTCTGCGATTGAACTCCGAACAGCATTTGGTTG 1300

  scaffold44|si     689692 CAACCCTCCCGATATACCGACTAATGGCTGAGGCACCGAAGTCCGAGAAA 689741
                            ?        ?                                       
  rnd-5_family-       1301 CNACCCTCCCNATATACCGACTAATGGCTGAGGCACCGAAGTCCGAGAAA 1350

  scaffold44|si     689742 TTGGGAGTCCTCCAAGCTGCCCTCGATGAGGAACAGCTCGATCGAGGAAA 689791
                                                                             
  rnd-5_family-       1351 TTGGGAGTCCTCCAAGCTGCCCTCGATGAGGAACAGCTCGATCGAGGAAA 1400

  scaffold44|si     689792 TAGGTACACCACGATCACACTCACTCCCCAGATGTTTAATGCTTTCACAT 689841
                                                                             
  rnd-5_family-       1401 TAGGTACACCACGATCACACTCACTCCCCAGATGTTTAATGCTTTCACAT 1450

  scaffold44|si     689842 CGTGCAAATGGCATCGTTCCACAGAAGACTCCATAACTAGTGGCTTCTTT 689891
                                                    i                        
  rnd-5_family-       1451 CGTGCAAATGGCATCGTTCCACAGAGGACTCCATAACTAGTGGCTTCTTT 1500

  scaffold44|si     689892 GGAAACCCCTTCCTGTTTGGGGAAATAAATGAGGAACAGCAGCAACTGAT 689941
                                                                             
  rnd-5_family-       1501 GGAAACCCCTTCCTGTTTGGGGAAATAAATGAGGAACAGCAGCAACTGAT 1550

  scaffold44|si     689942 AAATGCTCAAGTAAGCCTTGCTCAATCGGGAAACAACACTGTCACACATG 689991
                           v                                                 
  rnd-5_family-       1551 CAATGCTCAAGTAAGCCTTGCTCAATCGGGAAACAACACTGTCACACATG 1600

  scaffold44|si     689992 CTGATGCGAAAGAAATGCTCAAGTTATCAGTAAATCTCCCTGGTGAAAAC 690041
                            i                                                
  rnd-5_family-       1601 CCGATGCGAAAGAAATGCTCAAGTTATCAGTAAATCTCCCTGGTGAAAAC 1650

  scaffold44|si     690042 AAGTCGATAAATAATCTCAAGCGAATGAACAGTGTATGCGCTGTGCTCTT 690091
                                                                             
  rnd-5_family-       1651 AAGTCGATAAATAATCTCAAGCGAATGAACAGTGTATGCGCTGTGCTCTT 1700

  scaffold44|si     690092 GCCCATTGGTCATCCTTTTCGAAACTACATCACCAAACACTTGGAACAGT 690141
                                                ?         ?                  
  rnd-5_family-       1701 GCCCATTGGTCATCCTTTTCGNAACTACATCNCCAAACACTTGGAACAGT 1750

  scaffold44|si     690142 TCGAACACTTTGCTATGGCATGGGAACGGCATGAGCTGCCTGATGCTCGC 690191
                                                     v             i     i   
  rnd-5_family-       1751 TCGAACACTTTGCTATGGCATGGGAAAGGCATGAGCTGCCCGATGCCCGC 1800

  scaffold44|si     690192 CTGCAGCCAGCTAAGGGTGTGCTCCACCTTCAGTATCTGTCCCTCCGGAT 690241
                                                              i           ?  
  rnd-5_family-       1801 CTGCAGCCAGCTAAGGGTGTGCTCCACCTTCAGTACCTGTCCCTCCGNAT 1850

  scaffold44|si     690242 GTCCAAGTATTGGAGAGACCAATC-GCCACAAACCTCCCAATTGACCTAC 690290
                                                 v -                         
  rnd-5_family-       1851 GTCCAAGTATTGGAGAGACCAAGCGGCCACAAACCTCCCAATTGACCTAC 1900

  scaffold44|si     690291 CAAGACCTACTGAGTTGATGGATGACATTGAATTCAACAAGCCATGGGTG 690340
                                                                            ?
  rnd-5_family-       1901 CAAGACCTACTGAGTTGATGGATGACATTGAATTCAACAAGCCATGGGTN 1950

  scaffold44|si     690341 CCCACTGTCTCTTCAACCCTAC--GAAAATTTGAAATTGGATGCACTCTG 690388
                                                 --                          
  rnd-5_family-       1951 CCCACTGTCTCTTCAACCCTACGAGAAAATTTGAAATTGGATGCACTCTG 2000

  scaffold44|si     690389 CCGGTTGGGGTTTGCAAGTAAGCCGGCCTCAGCACCTGTTGCCGTTGGCA 690438
                              v                                              
  rnd-5_family-       2001 CCGTTTGGGGTTTGCAAGTAAGCCGGCCTCAGCACCTGTTGCCGTTGGCA 2050

  scaffold44|si     690439 CATCTAGTCTCACCCTACCCACAACGGGCACAAGTTCCTTGGGATCCGG- 690487
                                i                                        ?  -
  rnd-5_family-       2051 CATCTGGTCTCACCCTACCCACAACGGGCACAAGTTCCTTGGGATCNGGN 2100

  scaffold44|si     690488 TCGCTCAATGAGCTCATGAAATACCTTACAGACCCTCACGAACAGAGTGC 690537
                                                     ii                      
  rnd-5_family-       2101 TCGCTCAATGAGCTCATGAAATACCTCGCAGACCCTCACGAACAGAGTGC 2150

  scaffold44|si     690538 TAGTGGAAGACCTCTAACACCAGCAGGAGAAATGTGCACCAACACTGATT 690587
                                                                             
  rnd-5_family-       2151 TAGTGGAAGACCTCTAACACCAGCAGGAGAAATGTGCACCAACACTGATT 2200

  scaffold44|si     690588 TTAGTGAGAAGCTGTTTGGGGAAGTAAAGAAGCGGAAAGTGAATGGAAAA 690637
                                                    ?                    i   
  rnd-5_family-       2201 TTAGTGAGAAGCTGTTTGGGGAAGTNAAGAAGCGGAAAGTGAATGGGAAA 2250

  scaffold44|si     690638 TCTGTCAGAAGTCGTGATATCCGTCTCAAAATCAACAGAAATGATATCCC 690687
                                                                             
  rnd-5_family-       2251 TCTGTCAGAAGTCGTGATATCCGTCTCAAAATCAACAGAAATGATATCCC 2300

  scaffold44|si     690688 AGAACTCCCAGCCTCCAAAGTGGACCATAA 690717
                           v                          ?  
  rnd-5_family-       2301 TGAACTCCCAGCCTCCAAAGTGGACCANAA 2330

Matrix = 20p43g.matrix
Kimura (with divCpGMod) = 1.64
Transitions / transversions = 3.08 (37/12)
Gap_init rate = 0.00 (5 / 2321), avg. gap size = 1.60 (8 / 5)


935 29.48 1.81 1.55 scaffold44|size824116 691092 691477 (131309) C rnd-1_family-1252#Unknown (2020) 387 1 m_b886s001i69 137302

  scaffold44|si     691092 AGGAGCTCGGTAAGTTGATTAGCAATGATGCTAAGTTGGTAAGGAAATTG 691141
                                i v   i   vv   iv viv    ivi     viivi v     
C rnd-1_family-        387 AGGAGTTAGGTGAGTACATTGCCCGGGATGTGGAGTTGCCGCAGCAATTG 338

  scaffold44|si     691142 GGTTGGCTACAGTTTGTCAAACTTCGACGGGTCACGGCGACCTAACTTCC 691191
                                 vvi  v     iv i vv  i   -i     v ---ii     i
C rnd-1_family-        337 GGTTGGAGGCACTTTGTTCAGCAACGGCGG-CCACGGAG---CGACTTCT 292

  scaffold44|si     691192 CTCAACAAC---AT-TACA-CACCCTGCCCGACGTCTACTGCTGAAATAT 691236
                             v v v  ---  -    -  i  v   ?vv  i  v    vvv v  i
C rnd-1_family-        291 CTGATCTACGCAATGTACATCATCCAGCCNCCCGCCTCCTGCATCACTAC 242

  scaffold44|si     691237 AAGTATAGCGGAGCACCTGTAAAGTTTTCGTCTGCGCCCTGGACCCAGGC 691286
                              i  v v  v i      v     i  vv  v v  ?      v  v 
C rnd-1_family-        241 AAGCATCGGGGTGTACCTGTCAAGTTCTCCACTCCTCCNTGGACCAAGTC 192

  scaffold44|si     691287 CACCATAAACCAAGCTATTCAACGGGGACCCCATCATAGCTGCCATAACC 691336
                           ivvv  v        iv vviv     v     iv vvv      ii vi
C rnd-1_family-        191 TCAAATCAACCAAGCCCTAAGCCGGGGTCCCCACAAGTCCTGCCACGAAT 142

  scaffold44|si     691337 ACATTGACTTTCTGGAGGAGGAATTCATTGACATGATACAGAAGGGACAA 691386
                             i          vv v  i       i         ?v       v  i
C rnd-1_family-        141 ACGTTGACTTTCTCCACGAAGAATTCACTGACATGATNGAGAAGGGTCAG 92

  scaffold44|si     691387 TGGGTTGTCCTCCCAGCCTCAGTGGC--CAAATCACTTCCTGGCCTCCGT 691434
                                   i     v   vvi     --  i  --  i        v  v
C rnd-1_family-         91 TGGGTTGTTCTCCCTGCCGGGGTGGCTACAGAT--CTCCCTGGCCTGCGA 44

  scaffold44|si     691435 GTGTCCCCTCCTGGGGTAGTCCCACAGCGAGGCAGACGGCCTC 691477
                           v i  i        v  v  v  ?     i iiv  v    i 
C rnd-1_family-         43 CTATCTCCTCCTGGTGTTGTACCNCAGCGGGATCGAAGGCCCC 1

Matrix = 20p43g.matrix
Kimura (with divCpGMod) = 35.89
Transitions / transversions = 0.65 (44/68)
Gap_init rate = 0.03 (10 / 385), avg. gap size = 1.30 (13 / 10)


2012 12.81 1.62 1.07 scaffold44|size824116 691480 691850 (130936) C rnd-5_family-1668#Unknown (0) 768 396 m_b886s001i70 137303

  scaffold44|si     691480 TGGATTTGTGACTACACGTGGTCCCTCGTTAATCGAGAGACATTACCGCT 691529
                                 ?         ??    ? v?   i   viv  ?  ?i ?  ?  
C rnd-5_family-        768 TGGATTNGTGACTACANNTGGTNCGNCGTCAATGATGANACNCTNCCNCT 719

  scaffold44|si     691530 TGCTGCCATGGAAGCCATGCAGTTTGGTCATGCCCTGGACCGTATTCTGC 691579
                              ?   ?    i                       v     i  i  ? 
C rnd-5_family-        718 TGCNGCCNTGGAGGCCATGCAGTTTGGTCATGCCCTTGACCGCATCCTNC 669

  scaffold44|si     691580 GTGAGATACTATTAGCCAACATTGCTCATGGTGCC-GTGTACCTCATTAA 691628
                               i  ?  ii ?      ?ii  i ?   -   -  vi ?     i  
C rnd-5_family-        668 GTGAAATNCTGCTNGCCAACNCCGCCCNTGG-GCCGGTTCANCTCATCAA 620

  scaffold44|si     691629 GACAGATCTGAGCGATGGCTTCTACCGTGTGGACGTCACAC-CAAACGAC 691677
                            i i   ? v  i              i         i?  -  i     
C rnd-5_family-        619 GGCGGATNTCAGTGATGGCTTCTACCGCGTGGACGTCGNACACAGACGAC 570

  scaffold44|si     691678 ATCCCCAAGCTGGGGGTGATATTCCC--CTCCCGGCCTGGCAACTCAGAG 691725
                                      v  v?          --  v v i --     -     i
C rnd-5_family-        569 ATCCCCAAGCTTGGTNTGATATTCCCTACTGCAGAC--GGCAA-TCAGAA 523

  scaffold44|si     691726 CCCTTAATTGC-CTTACCCCTTGTCCTCCCAATGGGATGGAAGAACAGCC 691774
                              i ?     -         v     ?  ?     ?             
C rnd-5_family-        522 CCCCTNATTGCACTTACCCCTGGTCCTNCCNATGGGNTGGAAGAACAGCC 473

  scaffold44|si     691775 CCCCTGTCTTTAGTACAGTAACTGAAACAATTGCAGATGTGGCAAATACT 691824
                            ?  ?     i  i  ? iv  ?  i  v     ?  i  ?  v   vv?
C rnd-5_family-        472 CNCCNGTCTTCAGCACNGCCACNGAGACCATTGCNGACGTNGCCAATCAN 423

  scaffold44|si     691825 CGGCTGGCC-GATTCATCGTATGATCC 691850
                             i  v   -      ? i        
C rnd-5_family-        422 CGACTTGCCAGATTCANCATATGATCC 396

Matrix = 20p43g.matrix
Kimura (with divCpGMod) = 14.02
Transitions / transversions = 1.76 (30/17)
Gap_init rate = 0.02 (9 / 370), avg. gap size = 1.11 (10 / 9)


763 26.35 3.32 0.81 scaffold44|size824116 691952 692192 (130594) C rnd-5_family-1668#Unknown (519) 249 3 m_b886s001i71 137304

  scaffold44|si     691952 CCACAGCCCGTGATCCATGCCTCCCACACACAGGACCACCAGTGCAGTAT 692001
                             i i  i     i    v       iviv  vvv vi  vv  ivv  i
C rnd-5_family-        249 CCGCGGCTCGTGACCCATCCCTCCCATTTCCATCTCAGCCTCTGTCTTAC 200

  scaffold44|si     692002 GTTGATATATTTGTTGATGACTTCATTGCCCTAGCACAGAAAGGTTCCG- 692050
                             ?   i ?     v             vv  v  v   vvvvi   ii-
C rnd-5_family-        199 GTNGATGTNTTTGTGGATGACTTCATTGGGCTTGCCCAGCTCCATTCTAA 150

  scaffold44|si     692051 ---TCAACGGGTAAGGCGTACCTTGTTCCACGCCATTGATGATGTTATCC 692097
                           ---  iv  i  vv v    i i  i  v                vv   
C rnd-5_family-        149 TGCTCGTCGAGTCCGCCGTATCCTGCTCAACGCCATTGATGATGTATTCC 100

  scaffold44|si     692098 GCCCA--CTACAGCCTGGCGATTCACCA-CATAGGCGCGAACCTGTGTCT 692144
                            i   -- v   -- i     i  v   - ii  v        ?  ?   
C rnd-5_family-         99 GTCCAAACGACA--CCGGCGACTCCCCAGCGCAGCCGCGAACCNGTNTCT 52

  scaffold44|si     692145 CTAAAAAAGTTGTACCAGGGTGACTGTTCCTGGGATA-CTTCAAAACTG 692192
                             v  i   i  i v                   iv - i    ii   
C rnd-5_family-         51 CTCAAGAAGCTGCAGCAGGGTGACTGTTCCTGGGGGACCCTCAAGGCTG 3

Matrix = 20p43g.matrix
Kimura (with divCpGMod) = 29.76
Transitions / transversions = 0.91 (30/33)
Gap_init rate = 0.03 (7 / 240), avg. gap size = 1.43 (10 / 7)


748 26.41 2.93 2.93 scaffold44|size824116 692902 693174 (129612) C rnd-1_family-1346#Unknown (0) 275 3 m_b886s001i72 137305

  scaffold44|si     692902 TTCACCGCTATGTCCCACGCTTTGACTATATTGCCGGCCCTTCAAATCCT 692951
                            i                 i        i   v ?   v i  v  i vi
C rnd-1_family-        275 TCCACCGCTATGTCCCACGTTTTGACTACATTTCNGGCGCCTCCAACCAC 226

  scaffold44|si     692952 ATTGCTGACTCTCTATCCAGGGATTTTCATTTATCCATGTCCGACCTTAT 693001
                                   iv ?i i  iv v         i iv  vv i    v  i  
C rnd-1_family-        225 ATTGCTGATGCNTTGTCTCGCGATTTTCATCTGACCTGGCCCGAGCTCAT 176

  scaffold44|si     693002 ---CTCACGCCTGACACACCTCTTTCCACAGACTGCTGGTTATCAAGTCT 693048
                           ---   ---   ?v i vi vi  v  v    v  ii  ?      v i 
C rnd-1_family-        175 TGGCTC---CCTNTCGCCTCATTTGCCCCAGAATGTCGGNTATCAACTTT 129

  scaffold44|si     693049 GGACCCCT---CCATCAAAACTTGTTTCTGCCATAATCTCCGCATTGCGC 693095
                                  v---  ii   v    ---  i   i i ii     ii   v 
C rnd-1_family-        128 GGACCCCGTCACCGCCAATACTT---TCCGCCGTGACTTCCGCGCTGCTC 82

  scaffold44|si     693096 AGGAAACAGTCACCAA--AGGAGTATCTTCTAGTCGTGCCCAAAAATCCA 693143
                                     --    --i     v?  v  i  vi    ivvv  v   
C rnd-1_family-         81 AGGAAACAGT--CCAAGCGGGAGTCNCTGCTGGTAATGCCTCCCAAGCCA 34

  scaffold44|si     693144 TCTCCTACTACAGCCACTGGATCGATTTCAC 693174
                             v ivv  iv ?i  v    i   ?     
C rnd-1_family-         33 TCACTGCCTGGANTCAGTGGACCGANTTCAC 3

Matrix = 20p43g.matrix
Kimura (with divCpGMod) = 30.16
Transitions / transversions = 1.12 (37/33)
Gap_init rate = 0.04 (11 / 272), avg. gap size = 1.45 (16 / 11)


1864 30.97 2.60 2.71 scaffold44|size824116 693178 694176 (128610) rnd-5_family-1667#LTR/Ngaro 1 998 (202) m_b886s001i73 137306

  scaffold44|si     693178 TGACTTGGGCCTCGACCCCTTTCTCCAAGCCTTCTCGGACAAAGTACCTT 693227
                              vi                          i  ivi           vv
  rnd-5_family-          1 TGAGCTGGGCCTCGACCCCTTTCTCCAAGCCCTCCAAGACAAAGTACCAG 50

  scaffold44|si     693228 TCTTACAAGTCTTCGGACAGCGAGTTCGTGACGGCGAACTTGCATGCAAC 693277
                            vi            vv vv          v   v        ?vv   v
  rnd-5_family-         51 TGCTACAAGTCTTCGCCCTCCGAGTTCGTGTCGGAGAACTTGCNGCCAAA 100

  scaffold44|si     693278 AAAAATTCAATCAAGTCTCGATCGGTTGAAGATTACATACGGGCA-GTTG 693326
                           iivv  i v   vi v    i    i     v    i   -    -    
  rnd-5_family-        101 GGCCATCCCATCCGGGCTCGGTCGGCTGAAGCTTACGTAC-GGCACGTTG 149

  scaffold44|si     693327 CCCAGGCGTTCCT-TGCAATGGGGCCGCTGACCCCCGCCTAAACTCAGCC 693375
                            v   i       -ii  vv       vv  i  v  vi   vi  viii
  rnd-5_family-        150 CACAGACGTTCCTCCACATGGGGGCCGAAGATCCACGGTTAACTTCTATT 199

  scaffold44|si     693376 GGCAAAATGGATTTTCGTATTGCACGGATGCTTGCTGCCTGGAAGAAAGA 693425
                             v     v  i  i   v ivvi  v   v    v  v     i  ii 
  rnd-5_family-        200 GGAAAAATTGACTTCCGTCTCCAGCGTATGGTTGCGGCATGGAAAAAGAA 249

  scaffold44|si     693426 AGATCCACCGGCAAATCGTGTAAAGCCCATCCCTATTCAAGTAATTCGCC 693475
                           i   i v  vv vvi   v     i  ii i  v    ivi v  i  i 
  rnd-5_family-        250 GGATTCTCCCCCTTGTCGGGTAAAACCTGTTCCAATTCGTATCATCCGTC 299

  scaffold44|si     693476 GGATTGCCTACATTGCTCAGCACTTACCACCTGAGGCCCACC--TCCTCC 693523
                           iv     v   v v  v ii  i i --   --  vi   v --  i  i
  rnd-5_family-        300 ACATTGCATACTTAGCACGACATTCA--ACC--AGTTCCAACAGTCTTCT 345

  scaffold44|si     693524 AA--GCAACAGCAGACATGATCATCATTGCCTTCTTCTACCTACTTCGGC 693571
                           ii--  viiv     i     v           i    v   v       
  rnd-5_family-        346 GGTTGCTGTTGCAGATATGATAATCATTGCCTTTTTCTTCCTTCTTCGGC 395

  scaffold44|si     693572 CAGGAGAATACACCGACACCCCCTCAGATACTACCCCATTTACCCTCAAT 693621
                            i  i        i   v ivv iv   vv       v   vvii  vv 
  rnd-5_family-        396 CGGGGGAATACACTGACTCTAACCAAGAATCTACCCCCTTTCGTTTCTCT 445

  scaffold44|si     693622 GATGTCCAG---TTGATGCTGGGCACCCGACGGTTGAATCT--AGCAACT 693666
                                   i---  v  --   v  v v -  v        --vv  -- 
  rnd-5_family-        446 GATGTCCAACTTTTCAT--TGGTCAGCAG-CGCTTGAATCTTCTTCA--T 490

  scaffold44|si     693667 GACCCGGATGAACTCTTGCATCAATCCCAGGGTGGTTCCTTCACCTTCAC 693716
                              i vvvi v    v v vi   v v ivvv  vi  ii          
  rnd-5_family-        491 GACTCTCCCGCACTCATTCTCCAAGCACGCTTTGCCTCTCTCACCTTCAC 540

  scaffold44|si     693717 CACACAAAAGAATGGGGTCCCAAATGAAGTCATTCGTCTAAACCGAAGCG 693766
                           iivv  i  i        vvv ii   i  i   v vi iiivi v  i 
  rnd-5_family-        541 TGACCAGAAAAATGGGGTGAGAGGTGAGGTTATTGGATTGGGGTGCAGTG 590

  scaffold44|si     693767 GTGACCCTTTCCTCTGCCCAGTTTTAGCAATTGTTTGCCGCGTCATCCAC 693816
                            v     v v i v  i     ivv      ii  i v  i   v ii  
  rnd-5_family-        591 GGGACCCGTACTTGTGTCCAGTCAAAGCAATCATTCGACGTGTCCTTTAC 640

  scaffold44|si     693817 CTCCGA--TCACACAATGCCTCACCCAGCACTCCACTTGCTAGAGTCTTT 693864
                                 --    v  --  vi    viiiiii   i v  v  iv    i
  rnd-5_family-        641 CTCCGACTTCACTCA--GCACCACCAGATGTCCCATTGGCAAGGCTCTTC 688

  scaffold44|si     693865 ACACCTCGTCACATTCAGCATGTCACACCATCCATCATCACCAAAACCCT 693914
                            - i----   v i  -v iii    vv  vvii i     i iv  i  
  rnd-5_family-        689 A-AT----TCAAACTC-CCGCATCACCGCAAGTGTTATCACTAGCACTCT 732

  scaffold44|si     693915 TCGCGATGCTGTGACATTCATTGGCACAGATCTGGGTTTCTTGCC-TCGT 693963
                           i  v     i  v     vv v  iv    v  v  v     i  -   -
  rnd-5_family-        733 CCGGGATGCCGTTACATTGTTGGGTCCAGAACTTGGGTTCTTACCATCG- 781

  scaffold44|si     693964 GACGTATCAGCTCGGTCTCTCCGTGCTGCTGGCGCCATGGCTCTCTT--- 694010
                              i    v     v vi        vv v  v  v     i   i ---
  rnd-5_family-        782 GACATATCTGCTCGCTGCCTCCGTGCATCAGGAGCAATGGCCCTCCTACT 831

  scaffold44|si     694011 -GGTCTCGAATGTAGACACAGACATCATCAAACTGCTTGGTCGTTGGCGA 694059
                           -    ---- v  v           i  iviii iv     v v      
  rnd-5_family-        832 GGGTC----AGGTTGACACAGACATTATTCGGTTAATTGGTAGATGGCGA 877

  scaffold44|si     694060 TCGGATGAAATGTTCCGTTACCTTCACCTTACCGCTGAACCCATCGTGAG 694109
                             v     i   i iv v  i  v      vvv    vv   v vi  vi
  rnd-5_family-        878 TCTGATGAGATGCTTAGATATCTACACCTTCAGGCTGCTCCCTTGATGCA 927

  scaffold44|si     694110 GGACT-TAGCAGCCCGC---ATGCTCA---CTGCTGACTACACTATGGCC 694152
                                - ----      ---     i ---   vi      v iv  iii
  rnd-5_family-        928 GGACTAT----GCCCGCAAAATGCTTATGGCTGGCGACTACTCCCTGATT 973

  scaffold44|si     694153 CCAACCCAACTCGT-GCCATGCCAT 694176
                               vi     i  -v      v  
  rnd-5_family-        974 CCAAATCAACTTGTCCCCATGCAAT 998

Matrix = 20p43g.matrix
Kimura (with divCpGMod) = 38.35
Transitions / transversions = 0.87 (140/161)
Gap_init rate = 0.04 (41 / 998), avg. gap size = 1.29 (53 / 41)


5711 1.71 0.00 0.16 scaffold44|size824116 694220 694864 (127922) rnd-5_family-1652#LTR/Ngaro 1 644 (0) m_b886s001i74 137307

  scaffold44|si     694220 GGCCTATGGCGGACCATGGCCCACTGCCGATTAAGGACAGTCCGGCCATG 694269
                                                                             
  rnd-5_family-          1 GGCCTATGGCGGACCATGGCCCACTGCCGATTAAGGACAGTCCGGCCATG 50

  scaffold44|si     694270 GGAGGCAACGAGGGTGGAATTCCTAGTAATTGTCCCCCTTTTCTGCCAAA 694319
                             i     ?                                 -      v
  rnd-5_family-         51 GGGGGCAANGAGGGTGGAATTCCTAGTAATTGTCCCCCTTTT-TGCCAAT 99

  scaffold44|si     694320 GACATGCATAATAGCCATTAAGGTACCCAGATACATCTAGAGATTGAAAG 694369
                                  v                         i                
  rnd-5_family-        100 GACATGCCTAATAGCCATTAAGGTACCCAGATATATCTAGAGATTGAAAG 149

  scaffold44|si     694370 GTACCAACCTCATGGGATTTGAGGTGACAAAGCCACCGTCAAAGCCCATG 694419
                                                                             
  rnd-5_family-        150 GTACCAACCTCATGGGATTTGAGGTGACAAAGCCACCGTCAAAGCCCATG 199

  scaffold44|si     694420 GGATGGGGACTTGAAAGGATGACTTTTCACGCCCTCATCAGACATCAGTT 694469
                                                                             
  rnd-5_family-        200 GGATGGGGACTTGAAAGGATGACTTTTCACGCCCTCATCAGACATCAGTT 249

  scaffold44|si     694470 TTATGACACTCCTACTCGTGATACGGAAAAGTTCTTGGAGGTCACAAATC 694519
                                 ?                            i              
  rnd-5_family-        250 TTATGANACTCCTACTCGTGATACGGAAAAGTTCTCGGAGGTCACAAATC 299

  scaffold44|si     694520 CATGATGTGCCTCCGTAAAAAAGACAAATTCCCAAGACAGTTTCCCAATA 694569
                               i                         ?                   
  rnd-5_family-        300 CATGGTGTGCCTCCGTAAAAAAGACAAATTNCCAAGACAGTTTCCCAATA 349

  scaffold44|si     694570 CATTATCATGAGATGACAAAAACATTGTTTAAACCAACAAACACCCCTCA 694619
                                        i              i  ?                  
  rnd-5_family-        350 CATTATCATGAGACGACAAAAACATTGTCTANACCAACAAACACCCCTCA 399

  scaffold44|si     694620 TAAATCTGATGAAGATGAATGAAGAAGTGAAATGTGTAAGAAATAGCTTT 694669
                                                                    i  ? ?   
  rnd-5_family-        400 TAAATCTGATGAAGATGAATGAAGAAGTGAAATGTGTAAGAGATNGNTTT 449

  scaffold44|si     694670 TAATTCACCCGCCCTCCCACCCGGACCATGGCCCACTGCCGATTAAGGAC 694719
                                               ?                   v   v     
  rnd-5_family-        450 TAATTCACCCGCCCTCCCACNCGGACCATGGCCCACTGCCTATTCAGGAC 499

  scaffold44|si     694720 AGTCCGGCCATGGGAGGCAACGAGGGTGGAATTCCTAGTAATTGTCCCCC 694769
                                               ?        ?           ?        
  rnd-5_family-        500 AGTCCGGCCATGGGAGGCAANGAGGGTGGNATTCCTAGTAANTGTCCCCC 549

  scaffold44|si     694770 TTTTCTGCCAAAGACATGCATAATAGCCATTAAGGTACCCAGATACATCT 694819
                                                                             
  rnd-5_family-        550 TTTTCTGCCAAAGACATGCATAATAGCCATTAAGGTACCCAGATACATCT 599

  scaffold44|si     694820 AGAGATTGAAAGGTACCAACCTCATGGGATTTGAGGTGACAAAGC 694864
                                                                        
  rnd-5_family-        600 AGAGATTGAAAGGTACCAACCTCATGGGATTTGAGGTGACAAAGC 644

Matrix = 20p43g.matrix
Kimura (with divCpGMod) = 1.47
Transitions / transversions = 1.75 (7/4)
Gap_init rate = 0.00 (1 / 644), avg. gap size = 1.00 (1 / 1)


942 5.51 2.36 0.00 scaffold44|size824116 694862 694988 (127798) C genome_1_12094#DNA (27) 538 409 m_b886s001i75 137300

  scaffold44|si     694862 AGCCACCGACTGCGACCGACGGCAAATTTGTTAGTTGTCGGAGTAGAGAT 694911
                              v                                              
C genome_1_1209        538 AGCGACCGACTGCGACCGACGGCAAATTTGTTAGTTGTCGGAGTAGAGAT 489

  scaffold44|si     694912 TTCTAAC-AATTTGTAGGTGTCAAA-TCGGACGTCTTGGTTGTCCACGTT 694959
                                  -      v          -   v         v          
C genome_1_1209        488 TTCTAACAAATTTGGAGGTGTCAAAGTCGTACGTCTTGGGTGTCCACGTT 439

  scaffold44|si     694960 GACACCTCAAATTTGCGATCTA-TGTTTTT 694988
                                             v v -i      
C genome_1_1209        438 GACACCTCAAATTTGCGAGCGACCGTTTTT 409

Matrix = 20p43g.matrix
Kimura (with divCpGMod) = 4.98
Transitions / transversions = 0.17 (1/6)
Gap_init rate = 0.02 (3 / 126), avg. gap size = 1.00 (3 / 3)


14 22.55 0.00 0.00 scaffold44|size824116 695590 695625 (127161) (TCT)n#Simple_repeat 1 36 (0) m_b886s252i5 137308

  scaffold44|si     695590 TCTTCTTCTTCGTCGTCATCTTCGTCCTCCTCCTCT 695625
                                      v  v  v     v  i  i  i   
  (TCT)n#Simple          1 TCTTCTTCTTCTTCTTCTTCTTCTTCTTCTTCTTCT 36

Matrix = Unknown
Transitions / transversions = 0.75 (3/4)
Gap_init rate = 0.00 (0 / 35), avg. gap size = 0.0 (0 / 0)


698 12.95 16.55 0.00 scaffold44|size824116 696740 696878 (125908) C genome_8_12029#DNA (12) 280 119 m_b886s001i76 137309

  scaffold44|si     696740 TTCCGGATTTGTTT--TGTCTCAAAAATACAGTGACCAGTAACAAA---- 696783
                                iv    v  --           i     i  v         ----
C genome_8_1202        280 TTCCGATTTTGGTTACTGTCTCAAAAACACAGTAACGAGTAACAAACCGG 231

  scaffold44|si     696784 --TTCCTGCAGCAATTACTGTTAGTTCCTCTAATATTACAGTAA---TT- 696827
                           --         i         vi      v         i    ---  -
C genome_8_1202        230 AATTCCTGCAGTAATTACTGTAGGTTCCTGTAATATTACGGTAAATTTTG 181

  scaffold44|si     696828 -----------CTTATTTTGTGACACCACAGCTTCACACTCCTTAAGTAT 696866
                           -----------            iii   i iv                 
C genome_8_1202        180 TCAAAATGAGCCTTATTTTGTGATGTCACGGTGTCACACTCCTTAAGTAT 131

  scaffold44|si     696867 TGTACGAAGTAC 696878
                                i      
C genome_8_1202        130 TGTACAAAGTAC 119

Matrix = 20p43g.matrix
Kimura (with divCpGMod) = 12.79
Transitions / transversions = 2.00 (12/6)
Gap_init rate = 0.04 (5 / 138), avg. gap size = 4.60 (23 / 5)


794 13.17 0.00 4.38 scaffold44|size824116 696881 697023 (125763) C genome_2_20801#DNA (1) 422 286 m_b886s001i77 137310

  scaffold44|si     696881 GAGCATACCGAAAACACATTTTGCAAATCACATTTACACATATTGCAATT 696930
                                    v           i       i     i       i   v  
C genome_2_2080        422 GAGCATACCTAAAACACATTTCGCAAATCGCATTTGCACATATCGCATTT 373

  scaffold44|si     696931 AAATAAATATTTGTGTAAGCGATGATTAATTATTCTTACCTAAAACTTAA 696980
                            v     -   -     v  i i       ----  i         v   
C genome_2_2080        372 ACATAAA-ATT-GTGTATGCAACGATTAAT----CTCACCTAAAACGTAA 329

  scaffold44|si     696981 ATTGCAAATCATATTTCTCACCGATCGCATTTCAAATCCTGAT 697023
                             i                i v           i     i i 
C genome_2_2080        328 ATCGCAAATCATATTTCTCGCAGATCGCATTTCGAATCCCGGT 286

Matrix = 20p43g.matrix
Kimura (with divCpGMod) = 8.34
Transitions / transversions = 2.00 (12/6)
Gap_init rate = 0.04 (6 / 142), avg. gap size = 1.00 (6 / 6)


1116 11.25 0.59 0.59 scaffold44|size824116 697288 697457 (125329) C rnd-1_family-181#Unknown (547) 170 1 m_b886s001i78 137311

  scaffold44|si     697288 AGAAATATCATAAAA-ATGTTTTATGATAATGACATCATCTTTTTGAACA 697336
                                          -  -          v    i          vi   
C rnd-1_family-        170 AGAAATATCATAAAACAT-TTTTATGATATTGACGTCATCTTTTTCGACA 122

  scaffold44|si     697337 GTGTCAAATAAGCACACATTTTACACAGCGTGCACGAAATTCCGATTTGC 697386
                              iv      v   i v   vv i     i                i  
C rnd-1_family-        121 GTGCAAAATAACCACGCTTTTGTCGCAGCGCGCACGAAATTCCGATTCGC 72

  scaffold44|si     697387 CAATATCATAAAAAGTCTTTATGATGACCATGCTGAAATTGCGGGATTTT 697436
                                           i            ii   i     i     ?   
C rnd-1_family-         71 CAATATCATAAAAAGTTTTTATGATGACCGCGCTAAAATTACGGGANTTT 22

  scaffold44|si     697437 TTATGATATTGAAGGCTGTTG 697457
                                                
C rnd-1_family-         21 TTATGATATTGAAGGCTGTTG 1

Matrix = 20p43g.matrix
Kimura (with divCpGMod) = 7.38
Transitions / transversions = 1.71 (12/7)
Gap_init rate = 0.01 (2 / 169), avg. gap size = 1.00 (2 / 2)

430 20.38 6.84 7.76 scaffold44|size824116 697376 697609 (125177) C rnd-1_family-1#Unknown (5414) 10501 10270 m_b886s001i80 137311

  scaffold44|si     697376 TTCCGATTTGCCAATATCATAAAAAGTCTTTATGATGACCATGCTGAAAT 697425
                             v   i i i   v      v  ii i v       i i v ii     
C rnd-1_family-      10501 TTGCGACTCGTCAAAATCATACAAGATTTGTATGATGGCTAGGTCGAAAT 10452

  scaffold44|si     697426 TGCGGGATTTTTTATGATATTGAAGGCTGTTGATATACGCCA--GATAAT 697473
                           i      vv  v      v    v  i  i        --  -- vi   
C rnd-1_family-      10451 CGCGGGAAGTTGTATGATTTTGATGGTTGCTGATATAC--CAATGTCAAT 10404

  scaffold44|si     697474 ATCATA-AAACGTTTTTATGATGGATTTACCTGTAGTA--TAATAC--TT 697518
                                 -    -   v       i v -       iv --      --  
C rnd-1_family-      10403 ATCATACAAAC-TTTGTATGATGAAAT-ACCTGTAAAACGTAATACAATT 10356

  scaffold44|si     697519 --TAACACAT-ATATA-CACAATAATATCACTATCGCGAAGATAG-GTCT 697563
                           --     v  -     -   -------    v    --  vv   - vi 
C rnd-1_family-      10355 AATAACAAATTATATATCAC-------TCACGATCG--AATTTAGAGGTT 10315

  scaffold44|si     697564 AACTACT---CGTG-TGAAAAAGAGTACTTTAAGATATTATACCTTTCTT 697609
                            vv  v ---    - v     i vii ---       --          
C rnd-1_family-      10314 ATATAATTTACGTGATCAAAAAAATCGC---AAGATAT--TACCTTTCTT 10270

Matrix = 20p43g.matrix
Kimura (with divCpGMod) = 21.48
Transitions / transversions = 0.83 (20/24)
Gap_init rate = 0.12 (28 / 233), avg. gap size = 1.21 (34 / 28)

441 20.37 6.41 2.47 scaffold44|size824116 697376 697531 (125255) C rnd-1_family-1#Unknown (14551) 1364 1203 m_b886s001i79 137311

  scaffold44|si     697376 TTCCGATTTGCCAATATCATAAAAAGTCTTTATGATGACCATGCTGAAAT 697425
                             v   i i i   v      v  ii i v       i i v ii     
C rnd-1_family-       1364 TTGCGACTCGTCAAAATCATACAAGATTTGTATGATGGCTAGGTCGAAAT 1315

  scaffold44|si     697426 TGCGGGATTTTTTATGATATTGAAGGCTGTTGATATACGCCA--GATAAT 697473
                           i      vv  v      v    v  i  i        --  -- vi   
C rnd-1_family-       1314 CGCGGGAAGTTGTATGATTTTGATGGTTGCTGATATAC--CATTGTCAAT 1267

  scaffold44|si     697474 ATCATA-AAACGTTTTTATGATGGATTTACCTGT--AGTATAATAC--TT 697518
                                 -    -   v       i -v       -- ii       --  
C rnd-1_family-       1266 ATCATACAAAC-TTTGTATGATGAA-ATACCTGTAAAACATAATACAATT 1219

  scaffold44|si     697519 --TAACACA-TATATA 697531
                           --     v -      
C rnd-1_family-       1218 AATAACAAATTATATA 1203

Matrix = 20p43g.matrix
Kimura (with divCpGMod) = 21.53
Transitions / transversions = 1.21 (17/14)
Gap_init rate = 0.06 (10 / 155), avg. gap size = 1.40 (14 / 10)

1761 18.02 1.11 7.33 scaffold44|size824116 697476 697924 (124862) C rnd-1_family-215#Unknown (0) 896 474 m_b886s001i81 137311

  scaffold44|si     697476 CATAAAACGTTTTTATGATGGATTTACCTGTAGTATAATACTTTAACACA 697525
                                                        ?  v   ?i v viv      
C rnd-1_family-        896 CATAAAACGTTTTTATGATGGATTTACCTNTATTATNGTTCGCGAACACA 847

  scaffold44|si     697526 TATATACACAATAATATCACTATCGCGAAGATAGGTCTAACTACTCGTGT 697575
                                    i  ?     ii           -          v v vi  
C rnd-1_family-        846 TATATACACGATNATATCGTTATCGCGAAGA-AGGTCTAACTTCGCTCGT 798

  scaffold44|si     697576 GAAAAAGAGTACTTTAAGATATTATACCTTTCTTTTTCATTACATTACCC 697625
                           i v  ?i v  i  v       i               i iivv  v   
C rnd-1_family-        797 AATAANAATTATTTAAAGATATCATACCTTTCTTTTTCGTCGATTTCCCC 748

  scaffold44|si     697626 TCTACAAATACTGGCTAGCACAAGGTCTAGCTTGTCTACTAGTAAAAGTA 697675
                             i      vv vi  v v            vv?v     ------    
C rnd-1_family-        747 TCCACAAATCGTTACTCGGACAAGGTCTAGCAANACTACT------AGTA 704

  scaffold44|si     697676 TGTAGCTCAAAAAAATCTCGAAGTCTAAAAAATCAATGAGTCCGAAAAAT 697725
                                         --- vv v   i       i  -----  v--v   
C rnd-1_family-        703 TGTAGCTCAAAAAA---TACATGTCCAAAAAATTAA-----CCT--TAAT 664

  scaffold44|si     697726 AACATATTAATTTTATTTCT--GACTGGTCCCCTACCACCCTTCCTACGA 697773
                           ivi  v ivi v        --     vi            v     i  
C rnd-1_family-        663 GCTATTTCTGTATTATTTCTGAGACTGCCCCCCTACCACCCATCCTATGA 614

  scaffold44|si     697774 CCAGTCCCATGCCCAGGAAACAAAGTAGACAAACCAAGCAAAATGAAATT 697823
                                       v  v i   -------   ---         --  -- 
C rnd-1_family-        613 CCAGTCCCATGCACATGGAAC-------ACA---CAAGCAAAA--AA--T 578

  scaffold44|si     697824 ACACTACACTGCCAAATGAATCTTCA---AATTCTGCAGCAACTTCCTCT 697870
                             v      ii       v   i   ---   ?                 
C rnd-1_family-        577 ACTCTACACCACCAAATGCATCCTCAAATAATNCTGCAGCAACTTCCTCT 528

  scaffold44|si     697871 CGCACAACCTGCCTTATAGCCATCCTTCGGGGTACCTTATTCACCCTAAT 697920
                            v v  i  i     ii i     i i ii                    
C rnd-1_family-        527 CCCTCAGCCCGCCTTGCAACCATCTTCCAAGGTACCTTATTCACCCTAAT 478

  scaffold44|si     697921 CCTC 697924
                             i 
C rnd-1_family-        477 CCCC 474

Matrix = 20p43g.matrix
Kimura (with divCpGMod) = 18.87
Transitions / transversions = 0.97 (37/38)
Gap_init rate = 0.07 (33 / 448), avg. gap size = 1.09 (36 / 33)

726 26.64 2.03 2.37 scaffold44|size824116 697780 698075 (124711) C rnd-1_family-512#Unknown (168) 322 28 m_b886s001i82 137311

  scaffold44|si     697780 CCATGCCCAGGAAACAAAGTAGACAAACCAAGCAAAATGAAATTACACTA 697829
                               i i  v ?     v - v     v     v vvi-    i v  v 
C rnd-1_family-        322 CCATACTCATGNAACAATG-ATACAAAACAAGCCATCC-AAATCAAACAA 275

  scaffold44|si     697830 CACT-GCCAAATGAATCTTCAAATTCTGCAGCAACTTCCTCTCGCACAAC 697878
                            v  -i     i v    i    vv vv ?  v  iv      v -----
C rnd-1_family-        274 CTCTCACCAAACGCATCTCCAAAAGCATCNGCCACCGCCTCTCTC----- 230

  scaffold44|si     697879 CTGCCTT--ATAGCCATCCTTCGGGGTACCTTATTCACCCT--AATCCTC 697924
                             v i  -- i v v v   i vi   i        iv   --i    v?
C rnd-1_family-        229 CTCCTTTCAACATCAAGCCTCCTAGGTGCCTTATTCGGCCTCCGATCCGN 180

  scaffold44|si     697925 CCATCCACCCGAGCATCCCCATGAATTACGAAGGTTCTCTTACTTTTGTG 697974
                                ii   v?     ?     v iv  i  ?  i     v  i     
C rnd-1_family-        179 CCATCTGCCCTNGCATCNCCATGCACAACAAANGTCCTCTTCCTCTTGTG 130

  scaffold44|si     697975 TGCTTTATAACGTGCAGTTGGAGCTGGAAGAGATGCCTTGTCTTCAGGAG 698024
                           ? vi vi vv     v    vvv v     vivv        iv v v  
C rnd-1_family-        129 NGGCTGGTTCCGTGCCGTTGCTCCAGGAAGCATAGCCTTGTCCGCCGCAG 80

  scaffold44|si     698025 TACCCCATTTCACAAT-GAACTCCTCTGAACGTACCGACTCCACGTACCA 698073
                                 ii   v    - v   i  i  ?    ?         v     i
C rnd-1_family-         79 TACCCCGCTTCTCAATCGCACTTCTTTGNACGTNCCGACTCCAAGTACCG 30

  scaffold44|si     698074 AT 698075
                             
C rnd-1_family-         29 AT 28

Matrix = 20p43g.matrix
Kimura (with divCpGMod) = 30.79
Transitions / transversions = 0.64 (30/47)
Gap_init rate = 0.04 (11 / 295), avg. gap size = 1.18 (13 / 11)

1019 24.73 4.47 5.36 scaffold44|size824116 697976 698445 (124341) C rnd-1_family-315#Unknown (125) 466 1 m_b886s001i83 137311

  scaffold44|si     697976 GCTTTATAACGTGCAGTTGGAGCTGGAAGAGA----TGCCTTGTCTTCAG 698021
                             i  i v   ---  i    -    i  ii ----         i  v 
C rnd-1_family-        466 GCCTTGTTACG---AGCTGGA-CTGGGAGGAAGCCTTGCCTTGTCCTCCG 421

  scaffold44|si     698022 GAGTACCCCATTTCACAATGAACTC-CTCTGAACGTACC------GACTC 698064
                           v?     v---   v i  i vi  -  ?i  i i-   ------   --
C rnd-1_family-        420 CNGTACCA---TTCTCGATAATTTCACTNCGAGCA-ACCTTTCTTGAC-- 377

  scaffold44|si     698065 CACGTACCAATACTGTAATCATTCA-CTGCCCTTTGATCTTTAGCCTTCC 698113
                             ?  v     ?v i  v i i v - i      i-   i  v  ?i---
C rnd-1_family-        376 CANGTCCCAATNGTATACTTACTGAGCCGCCCTTC-ATCCTTTGCNC--- 331

  scaffold44|si     698114 ACCAAACATACGATGCCCGT-GTCT---TCAGGTAGTCTGATGCCAAATT 698159
                           -     i   ----     i-    ---    i  ?    v    i   v
C rnd-1_family-        330 -CCAAATATA----GCCCGCAGTCTGCTTCAGATANTCTGTTGCCGAATG 286

  scaffold44|si     698160 GAATGAGGTGCGTACAAAATCATCATCAACAACATCTGGTACTGCAAAGC 698209
                           i  v  i vvi v        v     i   v vv      iii v  v 
C rnd-1_family-        285 AAAAGAAGACTGAACAAAATCCTCATCGACATCTGCTGGTATCACCAATC 236

  scaffold44|si     698210 CATCATACTGCTCCATCATACCAAATATTGGCTTTCATTTGTTAGCAAAA 698259
                             vv i             -     v        i  i  vv i  v  v
C rnd-1_family-        235 CAGGACACTGCTCCATCAT-CCAAAAATTGGCTTCCACTTTGTGGCTAAC 187

  scaffold44|si     698260 TCAAACATCACAGCCTTGCATGGAAAAT-TGACTCCCTGAAAC-CATCAA 698307
                              vv ii  vvv    v i   v    -   ?i  i   ivi-   v  
C rnd-1_family-        186 TCATTCGCCAACTCCTTCCGTGGCAAATCTGANCCCTTGAGCTGCATGAA 137

  scaffold44|si     698308 AGGGCTTAATGCTGTAAGTAACATTATTTGA--TACAATCACCATACCTT 698355
                            -     i  v?       --    i-    --     iv   v    ii
C rnd-1_family-        136 A-GGCTTGATCNTGTAAGT--CATTG-TTGACTTACAACAACCTTACCCC 91

  scaffold44|si     698356 GCAACCACATACGCCATCCACTCAAACGATCTGTCTCCCGTGGCAAAC-T 698404
                           ?  i      v ?   i   i    ?    - iv  i v  i v   i-i
C rnd-1_family-         90 NCAGCCACATTCNCCACCCATTCAANCGAT-TAGCTTCGGTAGGAAATGC 42

  scaffold44|si     698405 AAATGACTGTGGCACACACCAATACCTTCCACGATAACAAA 698445
                              v    v   v            i v  v  i  iv   
C rnd-1_family-         41 AAAAGACTCTGGGACACACCAATACTTACCCCGGTAGAAAA 1

Matrix = 20p43g.matrix
Kimura (with divCpGMod) = 29.01
Transitions / transversions = 1.12 (58/52)
Gap_init rate = 0.07 (35 / 469), avg. gap size = 1.31 (46 / 35)


848 13.24 0.00 0.74 scaffold44|size824116 698504 698640 (124146) C genome_2_20801#DNA (279) 144 9 m_b886s001i84 137310

  scaffold44|si     698504 ATGGAAAACACGGGCCTCTCGTCAACCAAGATTTGTGTAATATACAAGTA 698553
                               vvi  iv            i                 v    vi  
C genome_2_2080        144 ATGGTCGACGAGGGCCTCTCGTCGACCAAGATTTGTGTAATTTACACATA 95

  scaffold44|si     698554 ATTTGTGTAAATTTACACTTAAATTTCCTTCCAAAACACACCAGAATGTG 698603
                                             vv  v     iv          -v i      
C genome_2_2080         94 ATTTGTGTAAATTTACACAAAATTTTCCCGCCAAAACACA-AAAAATGTG 46

  scaffold44|si     698604 TAAATGTGTAAATGCGATTTGCAAAATGTGTTTTGGG 698640
                                                 i           i  
C genome_2_2080         45 TAAATGTGTAAATGCGATTTGCGAAATGTGTTTTAGG 9

Matrix = 20p43g.matrix
Kimura (with divCpGMod) = 10.65
Transitions / transversions = 0.80 (8/10)
Gap_init rate = 0.01 (1 / 136), avg. gap size = 1.00 (1 / 1)


1247 2.72 0.00 0.68 scaffold44|size824116 698639 698786 (124000) genome_2_20801#DNA 1 147 (276) m_b886s001i85 137310

  scaffold44|si     698639 GGAGCATACCGAAAACACATTTCGCAAATCGCATTTACACATTTACACAT 698688
                                     v                                       
  genome_2_2080          1 GGAGCATACCTAAAACACATTTCGCAAATCGCATTTACACATTTACACAT 50

  scaffold44|si     698689 TATTTTGTGTTTTGGCGGGAAAATTTTGTGTAAATTTACACAAATTATGT 698738
                            -                                                
  genome_2_2080         51 T-TTTTGTGTTTTGGCGGGAAAATTTTGTGTAAATTTACACAAATTATGT 99

  scaffold44|si     698739 GTAAATTACACAAATCTTTGTCGAAGAGAGGCCCTCGTCGACCGTTGA 698786
                                             v     v                  i    
  genome_2_2080        100 GTAAATTACACAAATCTTGGTCGACGAGAGGCCCTCGTCGACCATTGA 147

Matrix = 20p43g.matrix
Kimura (with divCpGMod) = 2.77
Transitions / transversions = 0.33 (1/3)
Gap_init rate = 0.01 (1 / 147), avg. gap size = 1.00 (1 / 1)


319 8.16 0.00 0.00 scaffold44|size824116 698786 698834 (123952) C rnd-1_family-164#Unknown (385) 1199 1151 m_b886s001i86 137312

  scaffold44|si     698786 AGGCTGATCCTTATTTACAATAAATTTTCAAATAAATTTATTTTTTCTC 698834
                                                       v    i     i     v   
C rnd-1_family-       1199 AGGCTGATCCTTATTTACAATAAATTTTAAAATGAATTTGTTTTTGCTC 1151

Matrix = 20p43g.matrix
Kimura (with divCpGMod) = 8.66
Transitions / transversions = 1.00 (2/2)
Gap_init rate = 0.00 (0 / 48), avg. gap size = 0.0 (0 / 0)


1486 6.13 2.35 0.46 scaffold44|size824116 698797 699009 (123777) rnd-1_family-1072#Unknown 1 217 (47) m_b886s001i87 137313

  scaffold44|si     698797 TATTTACAATAAATTTTCAAATAAATTTATTTTTTCTCGGACATTTCGTT 698846
                                            ?                                
  rnd-1_family-          1 TATTTACAATAAATTTTNAAATAAATTTATTTTTTCTCGGACATTTCGTT 50

  scaffold44|si     698847 A----ATCTACCGTCCAGATTTAAACAAAATCTACTCTCAACAAAATTTC 698892
                            ----           vv        v     i                 
  rnd-1_family-         51 ACTCTATCTACCGTCCTTATTTAAACTAAATCCACTCTCAACAAAATTTC 100

  scaffold44|si     698893 ATCGGTCTGAAAATTTTGTTGAAATCATTCCCGCCACTATTCTCAACGAA 698942
                               ?                     i           ?  i        
  rnd-1_family-        101 ATCGNTCTGAAAATTTTGTTGAAATCGTTCCCGCCACTNTTTTCAACGAA 150

  scaffold44|si     698943 GTTTCTCTCAAATTTAGTTGAAAATAAATTTTCAACTAAATCTGGCGATG 698992
                           i       i      ?              i     ?           i 
  rnd-1_family-        151 ATTTCTCTTAAATTTNGTTGAAAATAAATTCTCAACNAAATCTGGCGACG 200

  scaffold44|si     698993 CCCAGATGTCC-CACCAG 699009
                           -     iv   -v     
  rnd-1_family-        201 -CCAGACCTCCAGACCAG 217

Matrix = 20p43g.matrix
Kimura (with divCpGMod) = 5.63
Transitions / transversions = 1.60 (8/5)
Gap_init rate = 0.01 (3 / 212), avg. gap size = 2.00 (6 / 3)


682 3.75 0.00 0.00 scaffold44|size824116 699246 699325 (123461) rnd-5_family-22#Unknown 302 381 (0) m_b886s001i88 137314

  scaffold44|si     699246 TGATGATGGGTTGATGGATGATGGATCCAGTTTGCCACATTTTTCAGTGG 699295
                                      i                                      
  rnd-5_family-        302 TGATGATGGGTCGATGGATGATGGATCCAGTTTGCCACATTTTTCAGTGG 351

  scaffold44|si     699296 CTGGTAAGTTGCCCCAAATGAGAAAAAGGG 699325
                                        v    i           
  rnd-5_family-        352 CTGGTAAGTTGCCACAAACGAGAAAAAGGG 381

Matrix = 20p43g.matrix
Kimura (with divCpGMod) = 1.52
Transitions / transversions = 2.00 (2/1)
Gap_init rate = 0.00 (0 / 79), avg. gap size = 0.0 (0 / 0)


560 17.42 0.00 5.79 scaffold44|size824116 699345 699472 (123314) rnd-1_family-164#Unknown 1081 1201 (383) m_b886s001i89 137315

  scaffold44|si     699345 AATAATATTGTACTAATCGGGTTTGTAATTAAGGACGAGGGTAGGATATA 699394
                                 i    ii  v   ---- i   v        ii  ---   vi 
  rnd-1_family-       1081 AATAATGTTGTGTTACTCG----TATAAATAAGGACGGAGG---GATCCA 1123

  scaffold44|si     699395 CATCGTAAAATAAATATATTTCTTCGTCAACAAAAATAAATTTATTTTAA 699444
                                          v    i    ivv i      i     i       
  rnd-1_family-       1124 CATCGTAAAATAAATTTATTCCTTCAGGAGCAAAAACAAATTCATTTTAA 1173

  scaffold44|si     699445 AATTCATTTTAAATAAGGATCAGCCTGA 699472
                               i   v                 i 
  rnd-1_family-       1174 AATTTATTGTAAATAAGGATCAGCCTAA 1201

Matrix = 20p43g.matrix
Kimura (with divCpGMod) = 20.15
Transitions / transversions = 2.00 (14/7)
Gap_init rate = 0.06 (7 / 127), avg. gap size = 1.00 (7 / 7)


2038 8.25 0.00 1.43 scaffold44|size824116 699470 699752 (123034) genome_2_20801#DNA 145 423 (0) m_b886s001i90 137316

  scaffold44|si     699470 TGACACAAATCGCAAATCACATCTACACAAAAAAATTTCCTACCTATGAT 699519
                                                 i      vvvv--    v   v      
  genome_2_2080        145 TGACACAAATCGCAAATCACATTTACACATTTT--TTTCGTACGTATGAT 192

  scaffold44|si     699520 TGACCCTCCTCTACTCTACTTGTATGGTATCTCTATTATTCATTGATACA 699569
                                                   i              vi  i i    
  genome_2_2080        193 TGACCCTCCTCTACTCTACTTGTACGGTATCTCTATTATGTATCGGTACA 242

  scaffold44|si     699570 TAGGGGTACTGAGATAATAAAAAAATAAGAAAATGGGACTCGTGACCAGG 699619
                                            -                             i  
  genome_2_2080        243 TAGGGGTACTGAGATAA-AAAAAAATAAGAAAATGGGACTCGTGACCGGG 291

  scaffold44|si     699620 ATTCGAAATGCAATCTGCGCAGAAATATGATTTGCAATTTACGTTTTAGG 699669
                                      i       -               i              
  genome_2_2080        292 ATTCGAAATGCGATCTGCG-AGAAATATGATTTGCGATTTACGTTTTAGG 340

  scaffold44|si     699670 TAAGATTGATCGTTGCATACACAATTTTGTGTATATGCGATATGTGCAAA 699719
                            i     i                    i    v                
  genome_2_2080        341 TGAGATTAATCGTTGCATACACAATTTTATGTAAATGCGATATGTGCAAA 390

  scaffold44|si     699720 TGCAATTTGTGAAATGTTTTTTCGGTATGCTCC 699752
                              i     i       v    v          
  genome_2_2080        391 TGCGATTTGCGAAATGTGTTTTAGGTATGCTCC 423

Matrix = 20p43g.matrix
Kimura (with divCpGMod) = 6.24
Transitions / transversions = 1.30 (13/10)
Gap_init rate = 0.01 (4 / 282), avg. gap size = 1.00 (4 / 4)


603 14.43 2.06 0.00 scaffold44|size824116 699763 699859 (122927) C genome_8_12029#DNA (172) 120 22 m_b886s001i91 137309

  scaffold44|si     699763 ACTTCAGTAACTCTTTTGCAGTAATCTTACTGCCACAGTAGTCATGTTAC 699812
                               v     i     ii          i  i        i         
C genome_8_1202        120 ACTTAAGTAATTCTTTCACAGTAATCTTGCTACCACAGTAATCATGTTAC 71

  scaffold44|si     699813 TGTAAAAACTACCTAATATTCTGGAGAAATGC--AATTCTGCCGGAACT 699859
                              v    i    v            v  i  --     i       i 
C genome_8_1202         70 TGTCAAAATTACCAAATATTCTGGAGTAACGCAGAATTCCGCCGGAATT 22

Matrix = 20p43g.matrix
Kimura (with divCpGMod) = 13.96
Transitions / transversions = 2.50 (10/4)
Gap_init rate = 0.01 (1 / 96), avg. gap size = 2.00 (2 / 1)


15 14.73 0.00 0.00 scaffold44|size824116 699887 699916 (122870) (TGTT)n#Simple_repeat 1 30 (0) m_b886s252i6 137317

  scaffold44|si     699887 TGTTGATTTGTTCTTTTGTTTGTTTGTTTG 699916
                               vi      iv                
  (TGTT)n#Simpl          1 TGTTTGTTTGTTTGTTTGTTTGTTTGTTTG 30

Matrix = Unknown
Transitions / transversions = 1.00 (2/2)
Gap_init rate = 0.00 (0 / 29), avg. gap size = 0.0 (0 / 0)


313 30.69 2.97 0.00 scaffold44|size824116 700430 700530 (122256) C rnd-1_family-352#Unknown (305) 197 94 m_b886s001i92 137318

  scaffold44|si     700430 CGTGAATGACAATAGCAGCACCATTGTCAAAATATTCACGGAACAGTCCA 700479
                            i ?  i i i ii   i    vvi i       i        vv ? v 
C rnd-1_family-        197 CATNAACGGCGACGGCAACACCCGCGCCAAAATACTCACGGAAGCGNCGA 148

  scaffold44|si     700480 TCGTCTATGTCATCCTCGGCAAGTTTT---TCAGGTAAGGTGTGGGACAT 700526
                             v  ii  v    vv i  v i    ---i vi   v  i iv      
C rnd-1_family-        147 TCCTCCGTGACATCGGCAGCCAATTTTCTGCCCAGTACGGCGCTGGACAT 98

  scaffold44|si     700527 CCTT 700530
                               
C rnd-1_family-         97 CCTT 94

Matrix = 20p43g.matrix
Kimura (with divCpGMod) = 31.67
Transitions / transversions = 1.38 (18/13)
Gap_init rate = 0.01 (1 / 100), avg. gap size = 3.00 (3 / 1)


2087 4.89 0.36 3.00 scaffold44|size824116 700726 700999 (121787) genome_1_8676#DNA 1 267 (0) m_b886s001i93 137319

  scaffold44|si     700726 CTAGGTTGCAAATTACCCAGTAATTCCCCAGTAATTTAGGATTATTGGGT 700775
                                                                       i     
  genome_1_8676          1 CTAGGTTGCAAATTACCCAGTAATTCCCCAGTAATTTAGGATTACTGGGT 50

  scaffold44|si     700776 AATATTGCCTATTTTTGGAGGGAAGGCGGTTCTTGTCATAGTGAAATTAC 700825
                                     -                          ii           
  genome_1_8676         51 AATATTGCCT-TTTTTGGAGGGAAGGCGGTTCTTGTCGCAGTGAAATTAC 99

  scaffold44|si     700826 TGTCTAACTAAAATCAATTTAGGGTTGGGATTAGGGAAATCAATGAGACT 700875
                                                        i      v             
  genome_1_8676        100 TGTCTAACTAAAATCAATTTAGGGTTGGGGTTAGGGTAATCAATGAGACT 149

  scaffold44|si     700876 CCTCCTGCTAAATTACTGGGGAATATACAGTATACAGTAATTCTTGGGGA 700925
                                   v              -------                    
  genome_1_8676        150 CCTCCTGCAAAATTACTGGGGAA-------TATACAGTAATTCTTGGGGA 192

  scaffold44|si     700926 ATTGCCATGATTACTGTGACAGTAGTATTTTGGGCATTTTGGTGACAGTA 700975
                              i                    i         vi              
  genome_1_8676        193 ATTACCATGATTACTGTGACAGTAATATTTTGGGGGTTTTGGTGACAGTA 242

  scaffold44|si     700976 ACAAAAA-AGTATTTAGCAACCCAG 700999
                                  -    v  v      i  
  genome_1_8676        243 ACAAAAACAGTAATTTGCAACCTAG 267

Matrix = 20p43g.matrix
Kimura (with divCpGMod) = 4.70
Transitions / transversions = 1.60 (8/5)
Gap_init rate = 0.03 (9 / 273), avg. gap size = 1.00 (9 / 9)


284 27.78 0.00 0.00 scaffold44|size824116 701134 701223 (121563) C rnd-1_family-1315#Unknown (49) 204 115 m_b886s001i94 137320

  scaffold44|si     701134 TCTCAGCCTGTTGCGCTCTCTTTGTGTATTCAGTCAATTCATCACTTGGT 701183
                               ?  vi   vv     i  i   v   v?iii     v  vv     
C rnd-1_family-        204 TCTCNGCGCGTTCGGCTCTTTTCGTGAATTGNACTAATTCTTCCGTTGGT 155

  scaffold44|si     701184 TTGTAGGAATATTCTTTGTGAATTGGTTGGAATGAGAATA 701223
                             iv v  v i   iv   vi            i    i 
C rnd-1_family-        154 TTAAATGACTGTTCCATGTCGATTGGTTGGAATAAGAACA 115

Matrix = 20p43g.matrix
Kimura (with divCpGMod) = 31.00
Transitions / transversions = 0.92 (12/13)
Gap_init rate = 0.00 (0 / 89), avg. gap size = 0.0 (0 / 0)


616 7.87 4.50 8.41 scaffold44|size824116 701226 701336 (121450) genome_6_19263#LTR/Copia 1465 1571 (57) m_b886s001i95 137321

  scaffold44|si     701226 TGTTGCGATGGTATTCGCCATGATCGAGGTGATGCGGCGGCAGTTGCGGC 701275
                                   i       i                   ---------   i 
  genome_6_1926       1465 TGTTGCGACGGTATTCACCATGATCGAGGTGATGCG---------GCGAC 1505

  scaffold44|si     701276 AGCGGCGGAAATTGTCATGGT----AAGAGTACTGTCGCGATTTTA-TTG 701320
                           i                    ----       v             -  v
  genome_6_1926       1506 GGCGGCGGAAATTGTCATGGTGATGAAGAGTAGTGTCGCGATTTTATTTT 1555

  scaffold44|si     701321 TTCGTGTTAAGTAGAA 701336
                             i      v      
  genome_6_1926       1556 TTTGTGTTACGTAGAA 1571

Matrix = 20p43g.matrix
Kimura (with divCpGMod) = 6.35
Transitions / transversions = 1.67 (5/3)
Gap_init rate = 0.10 (11 / 110), avg. gap size = 1.27 (14 / 11)


404 15.72 0.96 8.25 scaffold44|size824116 701344 701447 (121339) C rnd-1_family-61#Unknown (0) 508 412 m_b886s001i96 137322

  scaffold44|si     701344 TATCAAGATTTTTTCTTGAAAAAATCTTAGTTTGTTATCATCTGAG-ATT 701392
                                                            i i ?i v i   -   
C rnd-1_family-        508 TATCAAGATTTTTTCTTGAAAAAATCTTAGTTTATCANTAACCGAGAATT 459

  scaffold44|si     701393 GATTTTGTTCTTCTCCAGTCCAAAATGTGAGACGCGTTTTTCAATATTGA 701442
                            v i  v i        ---  -----      i v       v v   i
C rnd-1_family-        458 GTTCTTCTCCTTCTCCA---CA-----TGAGACACTTTTTTCACTTTTGG 417

  scaffold44|si     701443 CAATT 701447
                            v   
C rnd-1_family-        416 CTATT 412

Matrix = 20p43g.matrix
Kimura (with divCpGMod) = 16.61
Transitions / transversions = 1.14 (8/7)
Gap_init rate = 0.09 (9 / 103), avg. gap size = 1.00 (9 / 9)


717 20.97 1.38 3.29 scaffold44|size824116 701428 701644 (121142) rnd-1_family-85#Unknown 29 241 (0) m_b886s001i97 137323

  scaffold44|si     701428 GTTTTTCAAT-ATTGACAATTGATTTTGTTCTTCTCCAGTCCAAAATGTG 701476
                               v   v - vi  v    vv i  v         -   ------   
  rnd-1_family-         29 GTTTATCACTGAGCGAGAATTTTTCTTCTTCTTCTCC-GTC------GTG 71

  scaffold44|si     701477 AGACGCGTTTTTCAATATTGACAATTGTAGGTAACA-CTTGCGGATTTCT 701525
                               i v       v v  ?i v   i v       -  viivv   i  
  rnd-1_family-         72 AGACACTTTTTTCACTTTTNGCCATTATTGGTAACATCTAATTTATTCCT 121

  scaffold44|si     701526 TAGAAAT-ACCTGTAAATAATTTGTTTTCGTTTTAGACATGCATGGGTAG 701574
                            vv v  -           vvi         v  v               
  rnd-1_family-        122 TCCACATTACCTGTAAATATGCTGTTTTCGTGTTCGACATGCATGGGTAG 171

  scaffold44|si     701575 TCATGATCTTTTGATTTGTTGTTACCTTTAAAAATATATCTAATTTCAAC 701624
                              iii      ii    ?v                       v? i   
  rnd-1_family-        172 TCACAGTCTTTTAGTTTGNGGTTACCTTTAAAAATATATCTAAANTTAAC 221

  scaffold44|si     701625 TATAAATACGGCCAAAAATT 701644
                           ?vv? ii i           
  rnd-1_family-        222 NTANAGCATGGCCAAAAATT 241

Matrix = 20p43g.matrix
Kimura (with divCpGMod) = 24.70
Transitions / transversions = 0.69 (18/26)
Gap_init rate = 0.05 (10 / 216), avg. gap size = 1.00 (10 / 10)


967 17.99 8.67 7.85 scaffold44|size824116 701455 701846 (120940) rnd-4_family-169#RC/Helitron 93 487 (7766) m_b886s001i98 137324

  scaffold44|si     701455 TTCTTCTCCAGTCCAAAATGTGAGACGCGTTTTTCAATATTGACAATTGT 701504
                                  i -- i  ----         -       v v   i v   i 
  rnd-4_family-         93 TTCTTCTTC--TTCA----GTGAGACGC-TTTTTCACTTTTGGCTATTAT 135

  scaffold44|si     701505 AGGTAACACTTGCGG-ATTTCTTAGAAATACCTGTAAATAATTTGTTTTC 701553
                           ?       --  i ?-      iiv  ?             v       i
  rnd-4_family-        136 NGGTAACA--TGTGNTATTTCTCGCAANTACCTGTAAATAAGTTGTTTTT 183

  scaffold44|si     701554 GTTTTAGACATGCATGGGTAGTCA-TGATCTTTTGATTTGTTGTTACCTT 701602
                             v  v                  -            ?   v        
  rnd-4_family-        184 GTGTTTGACATGCATGGGTAGTCATTGATCTTTTGATNTGTGGTTACCTT 233

  scaffold44|si     701603 TAAAAATATATCTAATTTCAACTATAAA-TACGGCCAAAAATT------- 701644
                                          v?    - ?    -i i           -------
  rnd-4_family-        234 TAAAAATATATCTAAANTCAA-TNTAAAGCATGGCCAAAAATTCTTGTAC 282

  scaffold44|si     701645 --------TGGCCAACCAAAAATAATTG-AACGCAAGCATTGC-CAACCA 701684
                           -------- i  iv i  vv   v ?i -      vi- i   -iii   
  rnd-4_family-        283 ACACAACGTAGCTCATCACCAATCANCGTAACGCATA-ACTGCATGGCCA 331

  scaffold44|si     701685 AAAAAAATT-GAACGCAA--GCAAACATCGTGAACGCATCGGCAAAATAA 701731
                               iii  -i     ii--?   ----            iv     ---
  rnd-4_family-        332 AAAAGGGTTCAAACGCGGTTNCAA----CGTGAACGCATCACCAAAA--- 374

  scaffold44|si     701732 ATTCAACGTTAATGTTTTCTACTGTAACGCACAGC-CAAAAAATT---TG 701777
                           ----------    ?    v  -    vv i    - v      i---  
  rnd-4_family-        375 ----------AATGNTTTCAAC-GTAAGCCGCAGCACCAAAAATCCAATG 413

  scaffold44|si     701778 -AACGCAAACAA-----ACATCGTGAACGCATCAACAAAAAAATTTCAAC 701821
                           -        v  ----- v  iv v     --i   iv vv i  v    
  rnd-4_family-        414 TAACGCAAAAAATGGTCAAATTTTCAACGC--TAACGCACTAGTTACAAC 461

  scaffold44|si     701822 GT-TAACGCACAGCAAAAAAATAATT 701846
                             -    v  iv  v       ii  
  rnd-4_family-        462 GTGTAACTCATCGCCAAAAAATGGTT 487

Matrix = 20p43g.matrix
Kimura (with divCpGMod) = 19.59
Transitions / transversions = 1.17 (35/30)
Gap_init rate = 0.12 (45 / 391), avg. gap size = 1.44 (65 / 45)


300 9.52 0.00 0.00 scaffold44|size824116 701835 701876 (120910) rnd-1_family-81#Unknown 115 156 (40) m_b886s001i99 137325

  scaffold44|si     701835 AAAAAAATAATTAATAGCAGCCGCTGCAAGATTTTTTGCAGC 701876
                              v         vi                       i   
  rnd-1_family-        115 AAATAAATAATTACCAGCAGCCGCTGCAAGATTTTTTGTAGC 156

Matrix = 20p43g.matrix
Kimura (with divCpGMod) = 10.21
Transitions / transversions = 1.00 (2/2)
Gap_init rate = 0.00 (0 / 41), avg. gap size = 0.0 (0 / 0)


390 5.56 3.70 0.00 scaffold44|size824116 701844 701897 (120889) C rnd-1_family-119#Unknown (0) 186 131 m_b886s001i100 137326

  scaffold44|si     701844 ATTAATAGCAGCCGCTGCAAGATTTTTTGCAGCTTTTGCAAAGAGT-TTT 701892
                               vi                                  i     -   
C rnd-1_family-        186 ATTACCAGCAGCCGCTGCAAGATTTTTTGCAGCTTTTGCAGAGAGTATTT 137

  scaffold44|si     701893 G-AGAG 701897
                            -    
C rnd-1_family-        136 GTAGAG 131

Matrix = 20p43g.matrix
Kimura (with divCpGMod) = 5.80
Transitions / transversions = 2.00 (2/1)
Gap_init rate = 0.04 (2 / 53), avg. gap size = 1.00 (2 / 2)


1010 14.06 3.11 0.51 scaffold44|size824116 701915 702107 (120679) C rnd-1_family-84#Unknown (0) 654 457 m_b886s001i101 137327

  scaffold44|si     701915 TATCAAGATTATTTT----AAAAATCTTAGTTTATCACTGAGCACG--TT 701958
                                     v   i----                  i   ? iv --  
C rnd-1_family-        654 TATCAAGATTTTTTCTTGAAAAAATCTTAGTTTATCATTGANCGAGAATT 605

  scaffold44|si     701959 TCGTTTTCTTCTCCTTCTCCATAAGACGCTTTTTTCACTTTTGCACTTTA 702008
                            i-   i              vi                ?   v i    
C rnd-1_family-        604 TT-TTTCCTTCTCCTTCTCCAGGAGACGCTTTTTTCACTNTTGAATTTTA 556

  scaffold44|si     702009 TGGTTGAATTCATATATACTCTGGTGAAAATACCCGTAAAAGCCTAAGTT 702058
                            i v            ?  v   v  vv      i      i   i v  
C rnd-1_family-        555 TAGGTGAATTCATATANACACTGCTGCCAATACCTGTAAAAACCTGATTT 506

  scaffold44|si     702059 TTTTGGTTTATACGCATGGGTATTCAATCACTGTTGATATGTGATTACC 702107
                             v  v  v   i    v                    v          
C rnd-1_family-        505 TTATGTTTGATATGCATCGGTATTCAATCACTGTTGATTTGTGATTACC 457

Matrix = 20p43g.matrix
Kimura (with divCpGMod) = 15.28
Transitions / transversions = 0.80 (12/15)
Gap_init rate = 0.02 (3 / 192), avg. gap size = 2.33 (7 / 3)


1220 4.08 0.00 0.00 scaffold44|size824116 701965 702111 (120675) rnd-1_family-2#Unknown 1 147 (2618) m_b886s001i102 137328

  scaffold44|si     701965 TCTTCTCCTTCTCCATAAGACGCTTTTTTCACTTTTGCACTTTATGGTTG 702014
                                 i  i  i   i                                 
  rnd-1_family-          1 TCTTCTTCTCCTTCATGAGACGCTTTTTTCACTTTTGCACTTTATGGTTG 50

  scaffold44|si     702015 AATTCATATATACTCTGGTGAAAATACCCGTAAAAGCCTAAGTTTTTTGG 702064
                                                                             
  rnd-1_family-         51 AATTCATATATACTCTGGTGAAAATACCCGTAAAAGCCTAAGTTTTTTGG 100

  scaffold44|si     702065 TTTATACGCATGGGTATTCAATCACTGTTGATATGTGATTACCACTA 702111
                                                 v                    v   
  rnd-1_family-        101 TTTATACGCATGGGTATTCAATGACTGTTGATATGTGATTACCTCTA 147

Matrix = 20p43g.matrix
Kimura (with divCpGMod) = 4.21
Transitions / transversions = 2.00 (4/2)
Gap_init rate = 0.00 (0 / 146), avg. gap size = 0.0 (0 / 0)


1564 3.28 0.00 0.00 scaffold44|size824116 702122 702304 (120482) rnd-1_family-2#Unknown 1 183 (2582) m_b886s001i103 137329

  scaffold44|si     702122 TCTTCTCCTTCTCCATAAGACGCTTTTTTCACTTTTGCGCTTTATGGTTG 702171
                                 i  i  i   i                     i           
  rnd-1_family-          1 TCTTCTTCTCCTTCATGAGACGCTTTTTTCACTTTTGCACTTTATGGTTG 50

  scaffold44|si     702172 AATTCATATATACTCTGGTGAAAATACCCGTAAAAGCCTAAGTTTTTTGG 702221
                                                                             
  rnd-1_family-         51 AATTCATATATACTCTGGTGAAAATACCCGTAAAAGCCTAAGTTTTTTGG 100

  scaffold44|si     702222 TTTATACGCATGGGTATTCAATCACTGTTGATATGTGATTACCTCTAAAA 702271
                                                 v                           
  rnd-1_family-        101 TTTATACGCATGGGTATTCAATGACTGTTGATATGTGATTACCTCTAAAA 150

  scaffold44|si     702272 TTATATCTAAAAGCAATTTGTAGCATGGCCAAA 702304
                                                            
  rnd-1_family-        151 TTATATCTAAAAGCAATTTGTAGCATGGCCAAA 183

Matrix = 20p43g.matrix
Kimura (with divCpGMod) = 3.37
Transitions / transversions = 5.00 (5/1)
Gap_init rate = 0.00 (0 / 182), avg. gap size = 0.0 (0 / 0)


502 11.43 0.00 0.00 scaffold44|size824116 702305 702374 (120412) C genome_2_6197#DNA (194) 262 193 m_b886s001i104 137330

  scaffold44|si     702305 AATTCAATACATGCTTACTTGTAAAGAGAAGCGTGAATCATCAAGCAGAT 702354
                              v          v       i i            i      v     
C genome_2_6197        262 AATACAATACATGCGTACTTGTGAGGAGAAGCGTGAACCATCAACCAGAT 213

  scaffold44|si     702355 GGCCACGCGCGGCCATTTTT 702374
                                    i v        
C genome_2_6197        212 GGCCACGCGTGCCCATTTTT 193

Matrix = 20p43g.matrix
Kimura (with divCpGMod) = 12.44
Transitions / transversions = 1.00 (4/4)
Gap_init rate = 0.00 (0 / 69), avg. gap size = 0.0 (0 / 0)


12910 2.10 1.70 0.00 scaffold44|size824116 702375 703848 (118938) rnd-1_family-2#Unknown 184 1682 (1083) m_b886s001i105 137329

  scaffold44|si     702375 GCATTGCCCCATAACAAAACAAAACAATGGGATTTCCGCTCACGCAGACA 702424
                                                                        i    
  rnd-1_family-        184 GCATTGCCCCATAACAAAACAAAACAATGGGATTTCCGCTCACGCGGACA 233

  scaffold44|si     702425 GTCATCCCCTTCGATCTCTGTGAGTTCATGGAGTTTTGAGCCGCGAGTTG 702474
                                                                             
  rnd-1_family-        234 GTCATCCCCTTCGATCTCTGTGAGTTCATGGAGTTTTGAGCCGCGAGTTG 283

  scaffold44|si     702475 GCTCATCGTCTTCCCAGCCATCGCGCCAACACGACGTCCTTAACGCCCCC 702524
                                                         i  i       i        
  rnd-1_family-        284 GCTCATCGTCTTCCCAGCCATCGCGCCAACGCGGCGTCCTTGACGCCCCC 333

  scaffold44|si     702525 TCAAAAGACAGGTCGGTTGTTGTGTTATGCTGATTTTGGTTTTTTTACGT 702574
                                        i                                    
  rnd-1_family-        334 TCAAAAGACAGGTTGGTTGTTGTGTTATGCTGATTTTGGTTTTTTTACGT 383

  scaffold44|si     702575 GCTAAACAATTTAATTGAAAATCGTCCTTACTGACCCTGCCATTCCTCCC 702624
                                                                             
  rnd-1_family-        384 GCTAAACAATTTAATTGAAAATCGTCCTTACTGACCCTGCCATTCCTCCC 433

  scaffold44|si     702625 CGCACCCCTCCCACATCTAATCATCAACATCGCGACGTGGCCGCGTCCTC 702674
                                                  v              ?           
  rnd-1_family-        434 CGCACCCCTCCCACATCTAATCAACAACATCGCGACGTNGCCGCGTCCTC 483

  scaffold44|si     702675 TACAATAAACAGCCGTGCTGGCAAAAAAAGAATCAGGTCAATTGCTCACC 702724
                                                                  ?          
  rnd-1_family-        484 TACAATAAACAGCCGTGCTGGCAAAAAAAGAATCAGGTCNATTGCTCACC 533

  scaffold44|si     702725 TGAGTGGTGAGTTCTGCCATTTTTTTATTTTCAACTATTTAATAGAAAAT 702774
                                                                      v      
  rnd-1_family-        534 TGAGTGGTGAGTTCTGCCATTTTTTTATTTTCAACTATTTAATTGAAAAT 583

  scaffold44|si     702775 CGTCCTTACTGACCCTGCCCTTCCTCTCCACACCCCTCCCACATCAAATC 702824
                                                                             
  rnd-1_family-        584 CGTCCTTACTGACCCTGCCCTTCCTCTCCACACCCCTCCCACATCAAATC 633

  scaffold44|si     702825 AACAACATCGCAACATCGCCGCGTCCTCTATAATAAACAGCCGTGCTGGA 702874
                                      i  i               ii                 v
  rnd-1_family-        634 AACAACATCGCGACGTCGCCGCGTCCTCTACGATAAACAGCCGTGCTGGC 683

  scaffold44|si     702875 AAAAAAAGAATCAGGTCCATTGCTCACCTGACTGGTGAGTTCTGCCATTT 702924
                                                                             
  rnd-1_family-        684 AAAAAAAGAATCAGGTCCATTGCTCACCTGACTGGTGAGTTCTGCCATTT 733

  scaffold44|si     702925 TTTTATTTTCAACTATTTAATTGAAAATTGACAC-ACTGACCCTGCCCTT 702973
                                                             -               
  rnd-1_family-        734 TTTTATTTTCAACTATTTAATTGAAAATTGACACGACTGACCCTGCCCTT 783

  scaffold44|si     702974 CCTCTCCACACCCCTCCCACATCAAATCAACAATATCGCGACGTCGCCGC 703023
                                                            i                
  rnd-1_family-        784 CCTCTCCACACCCCTCCCACATCAAATCAACAACATCGCGACGTCGCCGC 833

  scaffold44|si     703024 GTCCTCTACGATCAACAGCCGTGCTGGCCAAAAAAGAATCAGGTCCAATA 703073
                                                       v                     
  rnd-1_family-        834 GTCCTCTACGATCAACAGCCGTGCTGGCAAAAAAAGAATCAGGTCCAATA 883

  scaffold44|si     703074 ATCACCTGACTGGTGAGTTCTGCCATTTTGTTTTTTTATTTCCAACTATT 703123
                                                                             
  rnd-1_family-        884 ATCACCTGACTGGTGAGTTCTGCCATTTTGTTTTTTTATTTCCAACTATT 933

  scaffold44|si     703124 TAATTGAAAACTGAATGTGCTGACCCTGCCCTTCCTCTCCACACCCCTCC 703173
                                                                             
  rnd-1_family-        934 TAATTGAAAACTGAATGTGCTGACCCTGCCCTTCCTCTCCACACCCCTCC 983

  scaffold44|si     703174 GACATCAAATCAACAACATCGCGATGTCGCCACGTCCTCTCAGAGCAACA 703223
                           v                       i      i                  
  rnd-1_family-        984 CACATCAAATCAACAACATCGCGACGTCGCCGCGTCCTCTCAGAGCAACA 1033

  scaffold44|si     703224 GCCCTGCTGGCAAAAAAAGAATCAGGTCTATTACTAACCTGACTGGTGAG 703273
                                                       i      v              
  rnd-1_family-       1034 GCCCTGCTGGCAAAAAAAGAATCAGGTCCATTACTCACCTGACTGGTGAG 1083

  scaffold44|si     703274 TTCTGCAATTTTTATTTGTTCTTTTCAACTATTTAATTGAAAATGTCAGC 703323
                                 ?                                           
  rnd-1_family-       1084 TTCTGCNATTTTTATTTGTTCTTTTCAACTATTTAATTGAAAATGTCAGC 1133

  scaffold44|si     703324 GCTGACCATGCTCTTCCTCTCCAAAACCCATCCCACTTCAAATCAACCCC 703373
                                      i                 v                    
  rnd-1_family-       1134 GCTGACCATGCCCTTCCTCTCCAAAACCCCTCCCACTTCAAATCAACCCC 1183

  scaffold44|si     703374 ATTGGCCCATCGCCGCATCCTCTCATATCAAGAGCCCTGCTGGC--AAAA 703421
                                           i                           --    
  rnd-1_family-       1184 ATTGGCCCATCGCCGCGTCCTCTCATATCAAGAGCCCTGCTGGCAAAAAA 1233

  scaffold44|si     703422 AAACAGGTCTATTGCTAACCTGACTGGTGAGTTCTGCCATGTTTCTTTTT 703471
                                    i   i  v                                 
  rnd-1_family-       1234 AAACAGGTCCATTACTCACCTGACTGGTGAGTTCTGCCATGTTTCTTTTT 1283

  scaffold44|si     703472 --TTTCCAACTATTTAATTGAAAATTCAATCTACTGATCCTACCGTTCCT 703519
                           --   i                                            
  rnd-1_family-       1284 TCTTTTCAACTATTTAATTGAAAATTCAATCTACTGATCCTACCGTTCCT 1333

  scaffold44|si     703520 CACCATACCCCTCCCAAGTCAAATGAACTTTGGCCAACAACTATGGACTA 703569
                                            v                                
  rnd-1_family-       1334 CACCATACCCCTCCCAATTCAAATGAACTTTGGCCAACAACTATGGACTA 1383

  scaffold44|si     703570 TCGTAGCGTCCTGTCAGCGCAAAAAACATATTGAAATAGTTCGAAAGGAC 703619
                                                    v i                      
  rnd-1_family-       1384 TCGTAGCGTCCTGTCAGCGCAAAAACCGTATTGAAATAGTTCGAAAGGAC 1433

  scaffold44|si     703620 GTAGAAGAAGAGGGTAGCGAGGGAGAGTAGTGACACTTAATTGTAATCTC 703669
                                                                             
  rnd-1_family-       1434 GTAGAAGAAGAGGGTAGCGAGGGAGAGTAGTGACACTTAATTGTAATCTC 1483

  scaffold44|si     703670 TTTGTTGTCTCTGGGTCAATACTG--------------------AATATC 703699
                                                   --------------------      
  rnd-1_family-       1484 TTTGTTGTCTCTGGGTCAATACTGAATATCTTAGATCTAATTGTAATATC 1533

  scaffold44|si     703700 TTTGTTGTCTCTGAATCAATACTGAATATACATCACATTATCTACAATGA 703749
                                                                         v   
  rnd-1_family-       1534 TTTGTTGTCTCTGAATCAATACTGAATATACATCACATTATCTACACTGA 1583

  scaffold44|si     703750 GTATGTTACATTGCATGTCTACTAGAGAGTACAAAGACATCGCTGAAGAC 703799
                                                                      i      
  rnd-1_family-       1584 GTATGTTACATTGCATGTCTACTAGAGAGTACAAAGACATCGCCGAAGAC 1633

  scaffold44|si     703800 ATGTCATATGTCGCGACAATCACATGTCTTCTAGACACCCCACGAAGTA 703848
                                                                            
  rnd-1_family-       1634 ATGTCATATGTCGCGACAATCACATGTCTTCTAGACACCCCACGAAGTA 1682

Matrix = 20p43g.matrix
Kimura (with divCpGMod) = 1.50
Transitions / transversions = 1.82 (20/11)
Gap_init rate = 0.00 (4 / 1473), avg. gap size = 6.25 (25 / 4)


1855 22.28 1.83 1.37 scaffold44|size824116 703849 704285 (118501) C genome_6_19263#LTR/Copia (0) 1628 1190 m_b886s001i106 137331

  scaffold44|si     703849 CCAGTATAATTTTAGTGCTGACGCGTTACATCTGGCGTTCGTA-GGTAAC 703897
                                v     v    i   v     v     -   viv    -iiv   
C genome_6_1926       1628 CCAGTTTAATTGTAGTACTGTCGCGTAACATC-GGCCCACGTACAAAAAC 1580

  scaffold44|si     703898 ATACTAGATTCTACGTATCACAAAAAAATAAAATCGCGACACTACTCTTC 703947
                               i            v                                
C genome_6_1926       1579 ATACCAGATTCTACGTAACACAAAAAAATAAAATCGCGACACTACTCTTC 1530

  scaffold44|si     703948 ATCACCATGAGGATTTCCGCCGCCGCCACCGCATCACATCGATCATGGCG 703997
                                     vi             i i         v          i 
C genome_6_1926       1529 ATCACCATGACAATTTCCGCCGCCGTCGCCGCATCACCTCGATCATGGTG 1480

  scaffold44|si     703998 AATATCGTCCCAACACTGGGACCGCTGCAATCGCCCTCATAGCAACATCA 704047
                               i    v      ii  vi   ii            iv     i   
C genome_6_1926       1479 AATACCGTCGCAACACCAGGTTCGCCACAATCGCCCTCACCGCAACGTCA 1430

  scaffold44|si     704048 CCTGCAACCATCCTGCGCCTTGGTTTGGTCAGATTCCATGTATTTTACGA 704097
                             i  i     v    vv     v     v      vvi     iivv  
C genome_6_1926       1429 CCCGCGACCATACTGCCGCTTGGATTGGTGAGATTCACCGTATTCCCAGA 1380

  scaffold44|si     704098 GGAATCACACCGTTTCTTAGGAGGGAATTTTGTTACAGGGCAGCCATCGC 704147
                            i   ii    i     v viv vv v          vi   i     ii
C genome_6_1926       1379 GAAATTGCACCATTTCTAACATGCCATTTTTGTTACACAGCAACCATCAT 1330

  scaffold44|si     704148 GACAACGAGGAGGGAAGATGGCAAATTATGACATGGC---AAGTGTTTTT 704194
                              viv    i  i       v  v  v ----    ---    v v   
C genome_6_1926       1329 GACCGGGAGGGGGAAAGATGGGAATTTCT----TGGCTGTAAGTTTATTT 1284

  scaffold44|si     704195 TT--GGTGCTCATATCCCCATTT--TTGCATTAATTTGTTGCCTCATCGA 704240
                             --ii   ii  vi  iv    --    -i  vv  i   v     v i
C genome_6_1926       1283 TTACAATGCCTATTCCCTGATTTTATTGC-CTACATTATTGACTCATAGG 1235

  scaffold44|si     704241 TGCCTTCAATGTTGTTTATTTCTCTGTCATCCTGGGTGGACTGTT 704285
                           v  v    v       iv     i  ivi         i   i  
C genome_6_1926       1234 GGCATTCATTGTTGTTCCTTTCTTTGCAGTCCTGGGTGAACTATT 1190

Matrix = 20p43g.matrix
Kimura (with divCpGMod) = 24.80
Transitions / transversions = 1.04 (49/47)
Gap_init rate = 0.02 (10 / 436), avg. gap size = 1.40 (14 / 10)


1893 18.26 0.00 0.60 scaffold44|size824116 703861 704196 (118590) genome_7_97590-9]4#Unspecified 2 335 (888) m_b886s001i107 137332

  scaffold44|si     703861 TAGTGCTGACGCGTTACATCTGGCGTTCGTAGGTAACATACTAGATTCTA 703910
                               iv                    -    vi   ii   i        
  genome_7_9759          2 TAGTAGTGACGCGTTACATCTGGCGT-CGTACATAATGTACCAGATTCTA 50

  scaffold44|si     703911 CGTATCACAAAAAAATAAAATCGCGACACTACTCTTCATCACCATGAGGA 703960
                             v v i                              vv         i 
  genome_7_9759         51 CGGAACGCAAAAAAATAAAATCGCGACACTACTCTTCTACACCATGAGAA 100

  scaffold44|si     703961 TTTCCGCCGCCGCCACCGCATCACATCGATCATGGCGAATATCGTCCCAA 704010
                                                   v      vi   i    i    v   
  genome_7_9759        101 TTTCCGCCGCCGCCACCGCATCACCTCGATCTCGGCAAATACCGTCACAA 150

  scaffold44|si     704011 CACTGGGACCGCTGCAATCGCCCTCATAGCAACATCACCTGCAACCATCC 704060
                              ii  v    ii i          iv           ii i       
  genome_7_9759        151 CACCAGGTCCGCCACGATCGCCCTCACCGCAACATCACCCACGACCATCC 200

  scaffold44|si     704061 TGCGCCTTGGTTTGGTCAGATTCCATGTATTTTACGAGGAATCACACCGT 704110
                              vv                   vi                      i 
  genome_7_9759        201 TGCCGCTTGGTTTGGTCAGATTCCCCGTATTTTACGAGGAATCACACCAT 250

  scaffold44|si     704111 TTCTTAGGAGGGAATTTTGTTACAGGGCAGCCATCGCGACAACGAGGAGG 704160
                               vvi ivv             v   ii     ii i viv    i  
  genome_7_9759        251 TTCTACAGGCCGAATTTTGTTACACGGCGACCATCATGGCCGGGAGGGGG 300

  scaffold44|si     704161 GAAGATGGCAAATTATGACATGGCAAGTGTTTTTTT 704196
                           i       v vv i v i  -  i    v v     
  genome_7_9759        301 AAAGATGGGATTTCAGGGCA-GGTAAGTTTATTTTT 335

Matrix = 20p43g.matrix
Kimura (with divCpGMod) = 18.57
Transitions / transversions = 1.26 (34/27)
Gap_init rate = 0.01 (2 / 335), avg. gap size = 1.00 (2 / 2)


1855 22.28 1.83 1.37 scaffold44|size824116 703849 704285 (118501) C genome_6_19263#LTR/Copia (0) 1628 1190 m_b886s001i106 137331

  scaffold44|si     703849 CCAGTATAATTTTAGTGCTGACGCGTTACATCTGGCGTTCGTA-GGTAAC 703897
                                v     v    i   v     v     -   viv    -iiv   
C genome_6_1926       1628 CCAGTTTAATTGTAGTACTGTCGCGTAACATC-GGCCCACGTACAAAAAC 1580

  scaffold44|si     703898 ATACTAGATTCTACGTATCACAAAAAAATAAAATCGCGACACTACTCTTC 703947
                               i            v                                
C genome_6_1926       1579 ATACCAGATTCTACGTAACACAAAAAAATAAAATCGCGACACTACTCTTC 1530

  scaffold44|si     703948 ATCACCATGAGGATTTCCGCCGCCGCCACCGCATCACATCGATCATGGCG 703997
                                     vi             i i         v          i 
C genome_6_1926       1529 ATCACCATGACAATTTCCGCCGCCGTCGCCGCATCACCTCGATCATGGTG 1480

  scaffold44|si     703998 AATATCGTCCCAACACTGGGACCGCTGCAATCGCCCTCATAGCAACATCA 704047
                               i    v      ii  vi   ii            iv     i   
C genome_6_1926       1479 AATACCGTCGCAACACCAGGTTCGCCACAATCGCCCTCACCGCAACGTCA 1430

  scaffold44|si     704048 CCTGCAACCATCCTGCGCCTTGGTTTGGTCAGATTCCATGTATTTTACGA 704097
                             i  i     v    vv     v     v      vvi     iivv  
C genome_6_1926       1429 CCCGCGACCATACTGCCGCTTGGATTGGTGAGATTCACCGTATTCCCAGA 1380

  scaffold44|si     704098 GGAATCACACCGTTTCTTAGGAGGGAATTTTGTTACAGGGCAGCCATCGC 704147
                            i   ii    i     v viv vv v          vi   i     ii
C genome_6_1926       1379 GAAATTGCACCATTTCTAACATGCCATTTTTGTTACACAGCAACCATCAT 1330

  scaffold44|si     704148 GACAACGAGGAGGGAAGATGGCAAATTATGACATGGC---AAGTGTTTTT 704194
                              viv    i  i       v  v  v ----    ---    v v   
C genome_6_1926       1329 GACCGGGAGGGGGAAAGATGGGAATTTCT----TGGCTGTAAGTTTATTT 1284

  scaffold44|si     704195 TT--GGTGCTCATATCCCCATTT--TTGCATTAATTTGTTGCCTCATCGA 704240
                             --ii   ii  vi  iv    --    -i  vv  i   v     v i
C genome_6_1926       1283 TTACAATGCCTATTCCCTGATTTTATTGC-CTACATTATTGACTCATAGG 1235

  scaffold44|si     704241 TGCCTTCAATGTTGTTTATTTCTCTGTCATCCTGGGTGGACTGTT 704285
                           v  v    v       iv     i  ivi         i   i  
C genome_6_1926       1234 GGCATTCATTGTTGTTCCTTTCTTTGCAGTCCTGGGTGAACTATT 1190

Matrix = 20p43g.matrix
Kimura (with divCpGMod) = 24.80
Transitions / transversions = 1.04 (49/47)
Gap_init rate = 0.02 (10 / 436), avg. gap size = 1.40 (14 / 10)


5653 1.44 0.16 0.00 scaffold44|size824116 704283 704905 (117881) rnd-1_family-2#Unknown 1680 2303 (462) m_b886s001i108 137333

  scaffold44|si     704283 GTTGGACTTCCAGTGACGACGCATCGGCATCAGATGGCAGACCCCCAGGT 704332
                             v                  i i                          
  rnd-1_family-       1680 GTAGGACTTCCAGTGACGACGTACCGGCATCAGATGGCAGACCCCCAGGT 1729

  scaffold44|si     704333 GCTGATGTAATTGTTATTGTCGCAGATGATGGTACGCAAATGGGCCTCCT 704382
                                                                             
  rnd-1_family-       1730 GCTGATGTAATTGTTATTGTCGCAGATGATGGTACGCAAATGGGCCTCCT 1779

  scaffold44|si     704383 GTAGATGTTGCCACTGACACTGAGGATTGATATCCCAGTGACGATGTATC 704432
                                                                             
  rnd-1_family-       1780 GTAGATGTTGCCACTGACACTGAGGATTGATATCCCAGTGACGATGTATC 1829

  scaffold44|si     704433 AGAAACAGATTATGGAAATTGATGTGGGTAGAATCATAGAGAAAATGGCT 704482
                                                                             
  rnd-1_family-       1830 AGAAACAGATTATGGAAATTGATGTGGGTAGAATCATAGAGAAAATGGCT 1879

  scaffold44|si     704483 CATTTCTAGGTTATTACATTTTCACCAGAAATCAGAGCATGAATATAGTT 704532
                            i                                                
  rnd-1_family-       1880 CGTTTCTAGGTTATTACATTTTCACCAGAAATCAGAGCATGAATATAGTT 1929

  scaffold44|si     704533 CACCTTGGTTGCCGTGTGGTTCTTTGAAGTGATCAATCCTGTTTGTCCTA 704582
                                                                      i      
  rnd-1_family-       1930 CACCTTGGTTGCCGTGTGGTTCTTTGAAGTGATCAATCCTGTTCGTCCTA 1979

  scaffold44|si     704583 CAAACATTCCAGTTTCATTACAAAATGAATTAGTTGACTATTCCAGATGA 704632
                                                                          i  
  rnd-1_family-       1980 CAAACATTCCAGTTTCATTACAAAATGAATTAGTTGACTATTCCAGACGA 2029

  scaffold44|si     704633 AGATGCAATTAATTACATAGTTTAATTTAAAGCAACAAATTTCCTGACAC 704682
                                                                             
  rnd-1_family-       2030 AGATGCAATTAATTACATAGTTTAATTTAAAGCAACAAATTTCCTGACAC 2079

  scaffold44|si     704683 TATTTATTACATGTCTCTCTCTTTGACTGCATATGCAATATGCTCGATTT 704732
                                                                             
  rnd-1_family-       2080 TATTTATTACATGTCTCTCTCTTTGACTGCATATGCAATATGCTCGATTT 2129

  scaffold44|si     704733 C-GCCAATAGTTAATCACACACCACACCCAGTGTTGTCAAACTATTTGTT 704781
                            -          i                                     
  rnd-1_family-       2130 CGGCCAATAGTTGATCACACACCACACCCAGTGTTGTCAAACTATTTGTT 2179

  scaffold44|si     704782 CTTTTGCATTGTGATGTTTTTGGGCTTCTCCTGGTAGTGACAAATTCTGT 704831
                                              i                              
  rnd-1_family-       2180 CTTTTGCATTGTGATGTTTCTGGGCTTCTCCTGGTAGTGACAAATTCTGT 2229

  scaffold44|si     704832 CCAATCTTGCGCACTGACAATTGATGTGAGTGTTCGTTCCTCCTTGACAT 704881
                                                                            ?
  rnd-1_family-       2230 CCAATCTTGCGCACTGACAATTGATGTGAGTGTTCGTTCCTCCTTGACAN 2279

  scaffold44|si     704882 TGAAAGTTGCCACTGTCATGAACA 704905
                                                 i 
  rnd-1_family-       2280 TGAAAGTTGCCACTGTCATGAATA 2303

Matrix = 20p43g.matrix
Kimura (with divCpGMod) = 1.02
Transitions / transversions = 8.00 (8/1)
Gap_init rate = 0.00 (1 / 622), avg. gap size = 1.00 (1 / 1)


2740 12.25 0.49 0.24 scaffold44|size824116 704904 705312 (117474) C genome_6_19263#LTR/Copia (1218) 410 1 m_b886s001i109 137334

  scaffold44|si     704904 CAGCAACGCC-AGGTTTGCATGGTATGTTCTGGCCTTGGCAGCCTTCTTG 704952
                              v   i i-  iv   v     i v                      i
C genome_6_1926        410 CAGGAACACTGAGAGTTGGATGGTGTCTTCTGGCCTTGGCAGCCTTCTTA 361

  scaffold44|si     704953 ACAAGAACCTTAAGCTCTGCCTCACTCCTATTTATGTTAGGAGTGAGGTG 705002
                                vv         iiv             i                 
C genome_6_1926        360 ACAAGCTCCTTAAGCTTCTCCTCACTCCTATTCATGTTAGGAGTGAGGTG 311

  scaffold44|si     705003 CACATATGTTGTCACAATAATTTGAGTCAACAGGGAAGATATTGACCGTG 705052
                            v v         i i  v     v v               v   v   
C genome_6_1926        310 CCCCTATGTTGTCGCGATTATTTGCGGCAACAGGGAAGATATGGACAGTG 261

  scaffold44|si     705053 TAACAAGTGTGCACGATGAATTGGTCA-ACATTTTTTTCCTGAAAATGTC 705101
                                     i   v    vv      - i        v -i  vi  i 
C genome_6_1926        260 TAACAAGTGTACACTATGATATGGTCACATATTTTTTTGC-AAACGTGCC 212

  scaffold44|si     705102 CCTTCAAGCACGATTTTGAATGACTTGCAGTGGTCAGACACCCATTGACC 705151
                                    i                       v           ii   
C genome_6_1926        211 CCTTCAAGCGCGATTTTGAATGACTTGCAGTGGACAGACACCCATCAACC 162

  scaffold44|si     705152 GATATACCATTGGAAAGCTCGTGAAAAGACGAATCCGTAGTATTTTGCAC 705201
                           v       i                    v                  i 
C genome_6_1926        161 CATATACCGTTGGAAAGCTCGTGAAAAGAAGAATCCGTAGTATTTTGCGC 112

  scaffold44|si     705202 AAATCCCGCTGCAAGGGCTGTGGGAAAAGTTACATGCAATTTACGAAAAT 705251
                                  i    i          i        i                 
C genome_6_1926        111 AAATCCCACTGCGAGGGCTGTGGAAAAAGTTATATGCAATTTACGAAAAT 62

  scaffold44|si     705252 TGACGAGAATCGTGTTTTTTTTGTTACAAAACGGGGTGCGTCAGTACTAC 705301
                                        v v               v       i          
C genome_6_1926         61 TGACGAGAATCGTTTATTTTTTGTTACAAAAGGGGGTGCATCAGTACTAC 12

  scaffold44|si     705302 AATTAAACTGG 705312
                                      
C genome_6_1926         11 AATTAAACTGG 1

Matrix = 20p43g.matrix
Kimura (with divCpGMod) = 11.57
Transitions / transversions = 1.00 (25/25)
Gap_init rate = 0.01 (3 / 408), avg. gap size = 1.00 (3 / 3)


616 13.27 2.61 1.72 scaffold44|size824116 705312 705426 (117360) rnd-1_family-1361#Unknown 36 151 (6) m_b886s001i110 137335

  scaffold44|si     705312 GTAATATCTTCCTGACATGTCGCGGCAACATTCTGAGACATGTCTTCAGT 705361
                                v     v    i         i      v          vvvv  
  rnd-1_family-         36 GTAATTTCTTCATGACGTGTCGCGGCGACATTCGGAGACATGTCGGGCGT 85

  scaffold44|si     705362 GTTGC-AGA-ATGTCGCGACATGACATGTCTTTGGTACCCCCC-AGCCGA 705408
                             i  -   -     iv  v--  v                  -      
  rnd-1_family-         86 GTCGCGAGACATGTCAGGAA--GAAATGTCTTTGGTACCCCCCTAGCCGA 133

  scaffold44|si     705409 CATGTTGTGTCGCGACAT 705426
                                i            
  rnd-1_family-        134 CATGTCGTGTCGCGACAT 151

Matrix = 20p43g.matrix
Kimura (with divCpGMod) = 10.88
Transitions / transversions = 0.50 (5/10)
Gap_init rate = 0.04 (5 / 114), avg. gap size = 1.00 (5 / 5)


392 8.51 0.00 0.00 scaffold44|size824116 705439 705485 (117301) genome_10_6249#DNA 255 301 (288) m_b886s001i111 137336

  scaffold44|si     705439 TTATCTGGGCTGTTGCAAATTTGAAAAAGACTACTAGCGCGCGACTC 705485
                                           i    i          i i            
  genome_10_624        255 TTATCTGGGCTGTTGCGAATTCGAAAAAGACTGCCAGCGCGCGACTC 301

Matrix = 20p43g.matrix
Kimura (with divCpGMod) = 4.91
Transitions / transversions = 1.00 (4/0)
Gap_init rate = 0.00 (0 / 46), avg. gap size = 0.0 (0 / 0)


714 0.00 0.00 0.00 scaffold44|size824116 705486 705561 (117225) rnd-1_family-2#Unknown 2312 2387 (378) m_b886s001i112 137337

  scaffold44|si     705486 TAGAGAAATTTATTATGAGGCGGATCTATACCATACTCATCAACAGGCTG 705535
                                                                             
  rnd-1_family-       2312 TAGAGAAATTTATTATGAGGCGGATCTATACCATACTCATCAACAGGCTG 2361

  scaffold44|si     705536 TTCAGCGATCACTCCCACGCTCTGCT 705561
                                                     
  rnd-1_family-       2362 TTCAGCGATCACTCCCACGCTCTGCT 2387

Matrix = 20p43g.matrix
Kimura (with divCpGMod) = 0.00
Transitions / transversions = 1.00 (0/0)
Gap_init rate = 0.00 (0 / 75), avg. gap size = 0.0 (0 / 0)


376 23.81 0.00 0.00 scaffold44|size824116 705562 705645 (117141) genome_10_6249#DNA 228 311 (278) m_b886s001i113 137338

  scaffold44|si     705562 ATTTATGCGTAGCGATGAACTCCCATGTTATAAGGGGTGTTGCAAATTCA 705611
                               v   vv        v   i   v    vv   v      i     i
  genome_10_624        228 ATTTTTGCTAAGCGATGACCTCTCATCTTATCTGGGCTGTTGCGAATTCG 277

  scaffold44|si     705612 AATGAGACTCATTGCATGCGACTCCTCCTCATCC 705645
                             vi     vviv  ii              i  
  genome_10_624        278 AAAAAGACTGCCAGCGCGCGACTCCTCCTCACCC 311

Matrix = 20p43g.matrix
Kimura (with divCpGMod) = 22.64
Transitions / transversions = 0.67 (8/12)
Gap_init rate = 0.00 (0 / 83), avg. gap size = 0.0 (0 / 0)


309 12.50 0.00 0.00 scaffold44|size824116 705624 705671 (117115) C rnd-1_family-938#Unknown (30) 48 1 m_b886s001i114 137339

  scaffold44|si     705624 TGCATGCGACTCCTCCTCATCCTCGGAATAAAACTTGGGCAATATTTC 705671
                               i             v     v    v  v   v           
C rnd-1_family-         48 TGCACGCGACTCCTCCTCTTCCTCTGAATCAACCTTCGGCAATATTTC 1

Matrix = 20p43g.matrix
Kimura (with divCpGMod) = 11.57
Transitions / transversions = 0.20 (1/5)
Gap_init rate = 0.00 (0 / 47), avg. gap size = 0.0 (0 / 0)


3453 1.32 0.26 0.00 scaffold44|size824116 705644 706022 (116764) rnd-1_family-2#Unknown 2386 2765 (0) m_b886s001i115 137340

  scaffold44|si     705644 CCTCGGAATAAAACTTGGGCAATATTTCTCTTTCTTGCAAGACTGTTGGG 705693
                            i                                                
  rnd-1_family-       2386 CTTCGGAATAAAACTTGGGCAATATTTCTCTTTCTTGCAAGACTGTTGGG 2435

  scaffold44|si     705694 ATAGGTACTTGACCTCACCCTACTTTAAAACTCTATTCATTCCACAGCAA 705743
                                                                             
  rnd-1_family-       2436 ATAGGTACTTGACCTCACCCTACTTTAAAACTCTATTCATTCCACAGCAA 2485

  scaffold44|si     705744 AACCTATGTCCATCTTGGAACCTGGCACAACTCTACCTAGGTAGCTGCCA 705793
                                                                             
  rnd-1_family-       2486 AACCTATGTCCATCTTGGAACCTGGCACAACTCTACCTAGGTAGCTGCCA 2535

  scaffold44|si     705794 CCTTGTC-TAATCGACCAAAATGACGTCAGAAGTGGTACTCGTGCGCGTT 705842
                                  -                                          
  rnd-1_family-       2536 CCTTGTCATAATCGACCAAAATGACGTCAGAAGTGGTACTCGTGCGCGTT 2585

  scaffold44|si     705843 TGCTTTATCAAATCGGAAAGCACATGATGTAAGTACTACAAAAGTCGTTC 705892
                                   i              i                        v 
  rnd-1_family-       2586 TGCTTTATTAAATCGGAAAGCACGTGATGTAAGTACTACAAAAGTCGTGC 2635

  scaffold44|si     705893 CAGTGCGTGCCACGCTAGGTTATGGGAAAGCACTTACTACAAAAGTCATG 705942
                                      i                                      
  rnd-1_family-       2636 CAGTGCGTGCCGCGCTAGGTTATGGGAAAGCACTTACTACAAAAGTCATG 2685

  scaffold44|si     705943 CCCGTGCGCGCGGCGGCCACTGTTATAACTTTTTCCTTTGTTCGGGCTCC 705992
                                                                             
  rnd-1_family-       2686 CCCGTGCGCGCGGCGGCCACTGTTATAACTTTTTCCTTTGTTCGGGCTCC 2735

  scaffold44|si     705993 CGCCGCTGCTAAAAAATCTTGCAGCGGCTG 706022
                                                         
  rnd-1_family-       2736 CGCCGCTGCTAAAAAATCTTGCAGCGGCTG 2765

Matrix = 20p43g.matrix
Kimura (with divCpGMod) = 0.85
Transitions / transversions = 4.00 (4/1)
Gap_init rate = 0.00 (1 / 378), avg. gap size = 1.00 (1 / 1)


407 6.78 3.28 3.28 scaffold44|size824116 705970 706030 (116756) C rnd-1_family-83#Unknown (1288) 63 3 m_b886s001i116 137341

  scaffold44|si     705970 ACTTTTTCC--TTTGTTCGGGCTCCCGCCGCTGCTAAAAAATCTTGCAGC 706017
                               i    --    -- i       i i                     
C rnd-1_family-         63 ACTTCTTCCAGTTTG--CAGGCTCCCACTGCTGCTAAAAAATCTTGCAGC 16

  scaffold44|si     706018 GGCTGCTAGTAAT 706030
                                        
C rnd-1_family-         15 GGCTGCTAGTAAT 3

Matrix = 20p43g.matrix
Kimura (with divCpGMod) = 7.29
Transitions / transversions = 1.00 (4/0)
Gap_init rate = 0.05 (3 / 60), avg. gap size = 1.33 (4 / 3)

270 12.59 0.00 8.33 scaffold44|size824116 705995 706046 (116740) C rnd-1_family-201#Unknown (819) 66 19 m_b886s001i117 137341

  scaffold44|si     705995 CCGCTGCTAAAAAATCTTGCAGCGGCTGCTAGTAATGTTTTTTTACGTGG 706044
                             i    i                      i ---     v i -    i
C rnd-1_family-         66 CCACTGCCAAAAAATCTTGCAGCGGCTGCTGG---TGTTTGTCT-CGTGA 21

  scaffold44|si     706045 GC 706046
                             
C rnd-1_family-         20 GC 19

Matrix = 20p43g.matrix
Kimura (with divCpGMod) = 14.08
Transitions / transversions = 5.00 (5/1)
Gap_init rate = 0.08 (4 / 51), avg. gap size = 1.00 (4 / 4)


316 7.29 0.00 14.29 scaffold44|size824116 706023 706086 (116700) genome_6_19263#LTR/Copia 1573 1628 (0) m_b886s001i118 137342

  scaffold44|si     706023 CTAGTAATGTTTTTTTACGTGGGCCGAAGTAACGCGACAGAGTATGGAAC 706072
                             i   -       v            v  v       --   -----  
  genome_6_1926       1573 CTGGTA-TGTTTTTGTACGTGGGCCGATGTTACGCGAC--AGT-----AC 1614

  scaffold44|si     706073 TACAATTAAACTGG 706086
                                         
  genome_6_1926       1615 TACAATTAAACTGG 1628

Matrix = 20p43g.matrix
Kimura (with divCpGMod) = 7.51
Transitions / transversions = 0.33 (1/3)
Gap_init rate = 0.13 (8 / 63), avg. gap size = 1.00 (8 / 8)


16 15.01 0.00 0.00 scaffold44|size824116 708705 708734 (114052) (CTC)n#Simple_repeat 1 30 (0) m_b886s252i7 137343

  scaffold44|si     708705 CTCCTCCTCCTCCTCCTTCATCTTCTCCTC 708734
                                            i vi  i      
  (CTC)n#Simple          1 CTCCTCCTCCTCCTCCTCCTCCTCCTCCTC 30

Matrix = Unknown
Transitions / transversions = 3.00 (3/1)
Gap_init rate = 0.00 (0 / 29), avg. gap size = 0.0 (0 / 0)


13 23.27 2.50 0.00 scaffold44|size824116 709904 709943 (112843) (CGA)n#Simple_repeat 1 41 (0) m_b886s252i8 137344

  scaffold44|si     709904 CGACGAAGAAGACGACGACGGCGCCATCGACG-CGGCCACG 709943
                                 v  v          i  v iv     -  i v   
  (CGA)n#Simple          1 CGACGACGACGACGACGACGACGACGACGACGACGACGACG 41

Matrix = Unknown
Transitions / transversions = 0.60 (3/5)
Gap_init rate = 0.03 (1 / 39), avg. gap size = 1.00 (1 / 1)


16141 8.01 2.01 1.78 scaffold44|size824116 711112 713347 (109439) scaffold7|size730406_(dbseq-nr_160)_[96026,102513]#LTR/Gypsy 1 2241 (4247) m_b886s001i119 137345

  scaffold44|si     711112 TGACATAGGCCAAGAATCTGCCACTTTTAGTACCCTAAGGTACTAAAATC 711161
                                             v   vi    -      ivi     -    i 
  scaffold7|siz          1 TGACATAGGCCAAGAATCAGCCTTTTTT-GTACCCCTGGGTAC-AAAACC 48

  scaffold44|si     711162 --AATAGG------ATCA---TTCTCAGGACTCCCCAGGAGAAAAGTCCA 711200
                           --     i------    ---  i iv i  i ivvi v v    -----
  scaffold7|siz         49 TAAATAGAGCAGGAATCAGCCTTTTTTGAACCCTGGGGTACAAAA----- 93

  scaffold44|si     711201 CTGCCCCTGATCTATAAGACAT-----GGACTCCCCATCACAGGAGTCCA 711245
                           -----   i ---  iiii   -----    -   v vi vii       
  scaffold7|siz         94 -----CCTAA---ATGGAGCATTCTCAGGAC-CCCAAGTAGGAGAGTCCA 134

  scaffold44|si     711246 CTGCCCCGTTCCCGATGGCATGGACTCCCCAACACAGAAGTTCATTGCCC 711295
                            i-------      i                  ii        vvi   
  scaffold7|siz        135 CC-------TCCCGACGGCATGGACTCCCCAACATGGAAGTTCAGAACCC 177

  scaffold44|si     711296 TGAACGAGAGCACACCCTT-----------GA----------GAAGGGTA 711324
                           ii  ii    v    i   -----------  ----------        
  scaffold7|siz        178 CAAATAAGAGAACACTCTTTTGGAAGATCTGAACATCTTTCAGAAGGGTA 227

  scaffold44|si     711325 TAAACATACCAATTTTGTGTAGAAG-CTACACAATGTTTGTTTGCATCGT 711373
                             i        - v           -            i    v      
  scaffold7|siz        228 TAGACATACCA-TATTGTGTAGAAGTCTACACAATGTTCGTTTTCATCGT 276

  scaffold44|si     711374 TGAGATTGGAAGTGCAGTTCCACTGCCCTTCCATCCTCACAAAAGTAGCA 711423
                            vi  i    -                i              vv   -  
  scaffold7|siz        277 TTGGACTGGA-GTGCAGTTCCACTGCCTTTCCATCCTCACAATTGTA-CA 324

  scaffold44|si     711424 AAATAA-GCTCATAAAAATAAAATCTTTGACACCTGTTGAAACTACCTAT 711472
                                 -          - v       i         i            
  scaffold7|siz        325 AAATAAAGCTCATAAAA-TCAAATCTTCGACACCTGTCGAAACTACCTAT 373

  scaffold44|si     711473 AATTTTCGCGTGATATTTTTTTACGACGAAA--CGGCTCAGGTCACTATC 711520
                                                        vv--                 
  scaffold7|siz        374 AATTTTCGCGTGATATTTTTTTACGACGATTTTCGGCTCAGGTCACTATC 423

  scaffold44|si     711521 TATAGATAACGGTTGTGCGACCTTCTCGCACCAAAGCCATCGACATCCAA 711570
                                     v  v           v      i                 
  scaffold7|siz        424 TATAGATAACCGTGGTGCGACCTTCACGCACCGAAGCCATCGACATCCAA 473

  scaffold44|si     711571 CCCCTCCAACACGAGGTACGCTAACAA-TTTTTTATCGCGAGCAGCAATT 711619
                           v  i   i                   -               i    v 
  scaffold7|siz        474 ACCTTCCGACACGAGGTACGCTAACAAATTTTTTATCGCGAGCGGCAAAT 523

  scaffold44|si     711620 TTTAACTTTTTGCGTCAGCGATATGTTTTTT-GCGCGATCAACGATCTCT 711668
                                i    ii ii        i       -  i     i     iiv 
  scaffold7|siz        524 TTTAATTTTTCACACCAGCGATACGTTTTTTTGCACGATCGACGATTCAT 573

  scaffold44|si     711669 CCAAAATCAGCTACGCGATCGACAAATTCCTCTGGTTTCGTGATCGCCGA 711718
                                   i              i       vi       i    vv   
  scaffold7|siz        574 CCAAAATCGGCTACGCGATCGACGAATTCCTACGGTTTCGCGATCTACGA 623

  scaffold44|si     711719 GCTCTCCAAAAATTCTCCTGCAATCAGCAAGT-TAAGCAATAAACTTCGA 711767
                                             i  i      i  i- v   i         i 
  scaffold7|siz        624 GCTCTCCAAAAATTCTCCCGCGATCAGCGAGCATCAGCGATAAACTTCAA 673

  scaffold44|si     711768 GTGATCGACTTCTGCGATCGGGGATTCCTATGAGTTGGATTATTTTCGTG 711817
                            i                            i    i      v       
  scaffold7|siz        674 GCGATCGACTTCTGCGATCGGGGATTCCTACGAGTCGGATTAATTTCGTG 723

  scaffold44|si     711818 ATCAAGAATTCTCGCAAAATAGTTGGAAGCAAGACTTTCAAGAAATAAAA 711867
                              i           i                                  
  scaffold7|siz        724 ATCGAGAATTCTCGCGAAATAGTTGGAAGCAAGACTTTCAAGAAATAAAA 773

  scaffold44|si     711868 GTCGAAGAAGAAAAGTTTAAAAATAAGAAATAAAAAAAAATCTTTTTTGA 711917
                            i   v        i           i   - v      v       i  
  scaffold7|siz        774 GCCGATGAAGAAAAATTTAAAAATAAAAAA-ATAAAAAATTCTTTTTCGA 822

  scaffold44|si     711918 GCGAATCTCAACAGGGCACCCAAGATCATTTTCTAGGCCTTGTTTTATAA 711967
                             v  i                   i v i   v                
  scaffold7|siz        823 GCTAACCTCAACAGGGCACCCAAGACCTTCTTCAAGGCCTTGTTTTATAA 872

  scaffold44|si     711968 TACGCCCCTTGGAGAGGCAATTGAGAGGATGTCGACCAGCAAGTCAAGCC 712017
                                       v         i                   i       
  scaffold7|siz        873 TACGCCCCTTGGCGAGGCAATTAAGAGGATGTCGACCAGCAAATCAAGCC 922

  scaffold44|si     712018 CAGAAGGACTCAAGCCGCAGGAGTGTGAACGGAGTTCAGGGAGGTCCAAG 712067
                                           i                             i   
  scaffold7|siz        923 CAGAAGGACTCAAGCCACAGGAGTGTGAACGGAGTTCAGGGAGGTCTAAG 972

  scaffold44|si     712068 CCACCCATTTCCTACATTCCCACTGCCATGGACACCCCGAAGGTGATCAA 712117
                                                                -      i     
  scaffold7|siz        973 CCACCCATTTCCTACATTCCCACTGCCATGGACACCC-GAAGGTAATCAA 1021

  scaffold44|si     712118 CAAAATCAAGGTCTCCAACAAAATGACCTTGTCTGTCACCGTCTTTGACG 712167
                                                                        i    
  scaffold7|siz       1022 CAAAATCAAGGTCTCCAACAAAATGACCTTGTCTGTCACCGTCTTCGACG 1071

  scaffold44|si     712168 AGGGAAGGTCTGAACAGTTCCTCAACCATGTCCAGACCTCAATGGAAATA 712217
                                  vi                               i         
  scaffold7|siz       1072 AGGGAAGTCCTGAACAGTTCCTCAACCATGTCCAGACCTCGATGGAAATA 1121

  scaffold44|si     712218 ATTTCCCAGCGAGGCTTAGACACGGACTACGAGGAAAACTGTAAGGCAGA 712267
                                    v                     -    iv            
  scaffold7|siz       1122 ATTTCCCAGAGAGGCTTAGACACGGACTACG-GGAAGCCTGTAAGGCAGA 1170

  scaffold44|si     712268 CAAAAAGGCTGAGGCAAAACTGACTGCAGCCACTGTGGCCAAAGCCAAGT 712317
                           iiv                        i       i              
  scaffold7|siz       1171 TGCAAAGGCTGAGGCAAAACTGACTGCGGCCACTGCGGCCAAAGCCAAGT 1220

  scaffold44|si     712318 ATAAAGGGATGGATGAAAATTCCCTCGTCCTCCAGTCCTGGAACAAAGCA 712367
                           vi       i              -            v            
  scaffold7|siz       1221 TCAAAGGGACGGATGAAAATTCCC-CGTCCTCCAGTCGTGGAACAAAGCA 1269

  scaffold44|si     712368 ACTGCTGCTAAACTCCACACCAGTGAGGCCATAATGTCCGCTGGCCAAGT 712417
                                       v                 v  i               i
  scaffold7|siz       1270 ACTGCTGCTAAAATCCACACCAGTGAGGCCCTAGTGTCCGCTGGCCAAGC 1319

  scaffold44|si     712418 GATCTTCCGGCAGTACTCCACTCAACTGCCGGAGACTGCCCGTCGTCCTT 712467
                                   v                i  i                     
  scaffold7|siz       1320 GATCTTCCTGCAGTACTCCACTCAATTGTCGGAGACTGCCCGTCGTCCTT 1369

  scaffold44|si     712468 GGACCACCATCGTTGGGGAGCAAATCAATTGCGAACCCTGGACCGATGTG 712517
                                        i              i              v      
  scaffold7|siz       1370 GGACCACCATCGTCGGGGAGCAAATCAACTGCGAACCCTGGACAGATGTG 1419

  scaffold44|si     712518 TATGGGACAGAGCATCCCACAAAATGCCCGGCATCTTGGACCTCCTTTCA 712567
                                   v               i                         
  scaffold7|siz       1420 TATGGGACCGAGCATCCCACAAAACGCCCGGCATCTTGGACCTCCTTTCA 1469

  scaffold44|si     712568 GGAATGTGTCCAGTTGCACCTGCAAGACCGTCTTCAGGACGGATGCAGCG 712617
                                                   -               v         
  scaffold7|siz       1470 GGAATGTGTCCAGTTGCACCTGCA-GACCGTCTTCAGGACTGATGCAGCG 1518

  scaffold44|si     712618 GAGCAAGAACGTTTCTACATCAGCAATGGGCTGAAGAAACCAAACAGGGT 712667
                                i                                            
  scaffold7|siz       1519 GAGCAGGAACGTTTCTACATCAGCAATGGGCTGAAGAAACCAAACAGGGT 1568

  scaffold44|si     712668 ACCAATCAGGGACTTTGTGCAGAGGATCCAACGCCTTAACGGGTATGTAG 712717
                              v                                            i 
  scaffold7|siz       1569 ACCCATCAGGGACTTTGTGCAGAGGATCCAACGCCTTAACGGGTATGTGG 1618

  scaffold44|si     712718 AATTCTTGCCGTGCCTGTTTTACTCTTCAAAGGCTGCAAAGTCTACGAAA 712767
                             i                                               
  scaffold7|siz       1619 AACTCTTGCCGTGCCTGTTTTACTCTTCAAAGGCTGCAAAGTCTACGAAA 1668

  scaffold44|si     712768 GTATGTGGGCTATTTGATGATGCCGACTTGGCAAGCCACATGCTCAGGAT 712817
                                i    i                              v        
  scaffold7|siz       1669 GTATGCGGGCCATTTGATGATGCCGACTTGGCAAGCCACATCCTCAGGAT 1718

  scaffold44|si     712818 GGTTCCTAGGAACTGGCAGGACCAATATGAGCTCAGTGGAGCCTTGGTAC 712867
                                                                     i       
  scaffold7|siz       1719 GGTTCCTAGGAACTGGCAGGACCAATATGAGCTCAGTGGAGCTTTGGTAC 1768

  scaffold44|si     712868 CACATAGTGTCAGGGAACTTCTTGAAGTCCTTGAACGCATCGAGAAGGCC 712917
                               v                 ii                          
  scaffold7|siz       1769 CACAGAGTGTCAGGGAACTTCTCAAAGTCCTTGAACGCATCGAGAAGGCC 1818

  scaffold44|si     712918 TACCCCACCGAAAAGGTTGGAGAAGGACCCAAGACTGTAGCCAAGTCTAA 712967
                                      i                       i         v    
  scaffold7|siz       1819 TACCCCACCGAGAAGGTTGGAGAAGGACCCAAGACCGTAGCCAAGGCTAA 1868

  scaffold44|si     712968 CGACTCATCTAGATCTAGGAAGAAGATGGTCTCTTTTAGTGACCAGCTTC 713017
                                 ------                                i v   
  scaffold7|siz       1869 CGACTC------ATCTAGGAAGAAGATGGTCTCTTTTAGTGACCGGATTC 1912

  scaffold44|si     713018 CAAAGAAACGTTGCACAGAGAAGTACTGTTCTCT-CTGCAAGAAACATGG 713066
                                      i                      -               
  scaffold7|siz       1913 CAAAGAAACGTCGCACAGAGAAGTACTGTTCTCTGCTGCAAGAAACATGG 1962

  scaffold44|si     713067 GGGCACACATACCACCCACAACACTCCTGATTGCCGGAAGTATGACTCCA 713116
                               i                    - v                   -  
  scaffold7|siz       1963 GGGCGCACATACCACCCACAACACT-CGGATTGCCGGAAGTATGACT-CA 2010

  scaffold44|si     713117 ATGGGACCCCGAAGTCAAGCTTCAAGTGGAGAAAACCAAATGGAAACTCT 713166
                                                     v                       
  scaffold7|siz       2011 ATGGGACCCCGAAGTCAAGCTTCAAGGGGAGAAAACCAAATGGAAACTCT 2060

  scaffold44|si     713167 CATGGACCAGAGAGACCTGCTCGAGGAGGAAGTAGCTATGCACAGCTATC 713216
                            i     i                                 i        
  scaffold7|siz       2061 CGTGGACTAGAGAGACCTGCTCGAGGAGGAAGTAGCTATGCGCAGCTATC 2110

  scaffold44|si     713217 CGCTAAAATGGACAAACTTACAAAGTCCAACAAGAAAATGAAATGCGCTA 713266
                                    v           v                     ii     
  scaffold7|siz       2111 CGCTAAAATCGACAAACTTACCAAGTCCAACAAGAAAATGAAACACGCTA 2160

  scaffold44|si     713267 TCGGAAAAAAGAAGCGTAAGCATCATGACATGAGTGACAGTGATGATTCA 713316
                                                    i                        
  scaffold7|siz       2161 TCGGAAAAAAGAAGCGTAAGCATCACGACATGAGTGACAGTGATGATTCA 2210

  scaffold44|si     713317 GACTCATCCTGAGATGATGGGTCGGGGAGTA 713347
                                   i             i        
  scaffold7|siz       2211 GACTCATCTTGAGATGATGGGTTGGGGAGTA 2241

Matrix = 20p43g.matrix
Kimura (with divCpGMod) = 6.73
Transitions / transversions = 1.89 (115/61)
Gap_init rate = 0.02 (53 / 2235), avg. gap size = 1.60 (85 / 53)

37495 5.50 0.22 0.42 scaffold44|size824116 711350 715926 (106860) scaffold7|size730406_(dbseq-nr_160)_[96026,102513]#LTR/Gypsy 253 4820 (1668) m_b887s001i0 137345

  scaffold44|si     711350 CTACACAATGTTTGTTTGCATCGTTGAGATTGGAAGTGCAGTTCCACTGC 711399
                                       i    v       vi  i    -               
  scaffold7|siz        253 CTACACAATGTTCGTTTTCATCGTTTGGACTGGA-GTGCAGTTCCACTGC 301

  scaffold44|si     711400 CCTTCCATCCTCACAAAAGTAGCAAAATAA-GCTCATAAAAATAAAATCT 711448
                            i              vv   -        -          - v      
  scaffold7|siz        302 CTTTCCATCCTCACAATTGTA-CAAAATAAAGCTCATAAAA-TCAAATCT 349

  scaffold44|si     711449 TTGACACCTGTTGAAACTACCTATAATTTTCGCGTGATATTTTTTTACGA 711498
                            i         i                                      
  scaffold7|siz        350 TCGACACCTGTCGAAACTACCTATAATTTTCGCGTGATATTTTTTTACGA 399

  scaffold44|si     711499 CGAAA--CGGCTCAGGTCACTATCTATAGATAACGGTTGTGCGACCTTCT 711546
                              vv--                           v  v           v
  scaffold7|siz        400 CGATTTTCGGCTCAGGTCACTATCTATAGATAACCGTGGTGCGACCTTCA 449

  scaffold44|si     711547 CGCACCAAAGCCATCGACATCCAACCCCTCCAACACGAGGTACGCTAACA 711596
                                 i                 v  i   i                  
  scaffold7|siz        450 CGCACCGAAGCCATCGACATCCAAACCTTCCGACACGAGGTACGCTAACA 499

  scaffold44|si     711597 A-TTTTTTATCGCGAGCAGCAATTTTTAACTTTTTGCGTCAGCGATATGT 711645
                            -               i    v      i    ii ii        i  
  scaffold7|siz        500 AATTTTTTATCGCGAGCGGCAAATTTTAATTTTTCACACCAGCGATACGT 549

  scaffold44|si     711646 TTTTT-GCGCGATCAACGATCTCTCCAAAATCAGCTACGCGATCGACAAA 711694
                                -  i     i     iiv         i              i  
  scaffold7|siz        550 TTTTTTGCACGATCGACGATTCATCCAAAATCGGCTACGCGATCGACGAA 599

  scaffold44|si     711695 TTCCTCTGGTTTCGTGATCGCCGAGCTCTCCAAAAATTCTCCTGCAATCA 711744
                                vi       i    vv                     i  i    
  scaffold7|siz        600 TTCCTACGGTTTCGCGATCTACGAGCTCTCCAAAAATTCTCCCGCGATCA 649

  scaffold44|si     711745 GCAAGT-TAAGCAATAAACTTCGAGTGATCGACTTCTGCGATCGGGGATT 711793
                             i  i- v   i         i  i                        
  scaffold7|siz        650 GCGAGCATCAGCGATAAACTTCAAGCGATCGACTTCTGCGATCGGGGATT 699

  scaffold44|si     711794 CCTATGAGTTGGATTATTTTCGTGATCAAGAATTCTCGCAAAATAGTTGG 711843
                               i    i      v          i           i          
  scaffold7|siz        700 CCTACGAGTCGGATTAATTTCGTGATCGAGAATTCTCGCGAAATAGTTGG 749

  scaffold44|si     711844 AAGCAAGACTTTCAAGAAATAAAAGTCGAAGAAGAAAAGTTTAAAAATAA 711893
                                                    i   v        i           
  scaffold7|siz        750 AAGCAAGACTTTCAAGAAATAAAAGCCGATGAAGAAAAATTTAAAAATAA 799

  scaffold44|si     711894 GAAATAAAAAAAAATCTTTTTTGAGCGAATCTCAACAGGGCACCCAAGAT 711943
                           i   - v      v       i    v  i                   i
  scaffold7|siz        800 AAAA-ATAAAAAATTCTTTTTCGAGCTAACCTCAACAGGGCACCCAAGAC 848

  scaffold44|si     711944 CATTTTCTAGGCCTTGTTTTATAATACGCCCCTTGGAGAGGCAATTGAGA 711993
                            v i   v                            v         i   
  scaffold7|siz        849 CTTCTTCAAGGCCTTGTTTTATAATACGCCCCTTGGCGAGGCAATTAAGA 898

  scaffold44|si     711994 GGATGTCGACCAGCAAGTCAAGCCCAGAAGGACTCAAGCCGCAGGAGTGT 712043
                                           i                       i         
  scaffold7|siz        899 GGATGTCGACCAGCAAATCAAGCCCAGAAGGACTCAAGCCACAGGAGTGT 948

  scaffold44|si     712044 GAACGGAGTTCAGGGAGGTCCAAGCCACCCATTTCCTACATTCCCACTGC 712093
                                               i                             
  scaffold7|siz        949 GAACGGAGTTCAGGGAGGTCTAAGCCACCCATTTCCTACATTCCCACTGC 998

  scaffold44|si     712094 CATGGACACCCCGAAGGTGATCAACAAAATCAAGGTCTCCAACAAAATGA 712143
                                      -      i                               
  scaffold7|siz        999 CATGGACACCC-GAAGGTAATCAACAAAATCAAGGTCTCCAACAAAATGA 1047

  scaffold44|si     712144 CCTTGTCTGTCACCGTCTTTGACGAGGGAAGGTCTGAACAGTTCCTCAAC 712193
                                              i           vi                 
  scaffold7|siz       1048 CCTTGTCTGTCACCGTCTTCGACGAGGGAAGTCCTGAACAGTTCCTCAAC 1097

  scaffold44|si     712194 CATGTCCAGACCTCAATGGAAATAATTTCCCAGCGAGGCTTAGACACGGA 712243
                                         i                  v                
  scaffold7|siz       1098 CATGTCCAGACCTCGATGGAAATAATTTCCCAGAGAGGCTTAGACACGGA 1147

  scaffold44|si     712244 CTACGAGGAAAACTGTAAGGCAGACAAAAAGGCTGAGGCAAAACTGACTG 712293
                                -    iv            iiv                       
  scaffold7|siz       1148 CTACG-GGAAGCCTGTAAGGCAGATGCAAAGGCTGAGGCAAAACTGACTG 1196

  scaffold44|si     712294 CAGCCACTGTGGCCAAAGCCAAGTATAAAGGGATGGATGAAAATTCCCTC 712343
                            i       i              vi       i              - 
  scaffold7|siz       1197 CGGCCACTGCGGCCAAAGCCAAGTTCAAAGGGACGGATGAAAATTCCC-C 1245

  scaffold44|si     712344 GTCCTCCAGTCCTGGAACAAAGCAACTGCTGCTAAACTCCACACCAGTGA 712393
                                      v                        v             
  scaffold7|siz       1246 GTCCTCCAGTCGTGGAACAAAGCAACTGCTGCTAAAATCCACACCAGTGA 1295

  scaffold44|si     712394 GGCCATAATGTCCGCTGGCCAAGTGATCTTCCGGCAGTACTCCACTCAAC 712443
                               v  i               i        v                i
  scaffold7|siz       1296 GGCCCTAGTGTCCGCTGGCCAAGCGATCTTCCTGCAGTACTCCACTCAAT 1345

  scaffold44|si     712444 TGCCGGAGACTGCCCGTCGTCCTTGGACCACCATCGTTGGGGAGCAAATC 712493
                             i                                  i            
  scaffold7|siz       1346 TGTCGGAGACTGCCCGTCGTCCTTGGACCACCATCGTCGGGGAGCAAATC 1395

  scaffold44|si     712494 AATTGCGAACCCTGGACCGATGTGTATGGGACAGAGCATCCCACAAAATG 712543
                             i              v              v               i 
  scaffold7|siz       1396 AACTGCGAACCCTGGACAGATGTGTATGGGACCGAGCATCCCACAAAACG 1445

  scaffold44|si     712544 CCCGGCATCTTGGACCTCCTTTCAGGAATGTGTCCAGTTGCACCTGCAAG 712593
                                                                           - 
  scaffold7|siz       1446 CCCGGCATCTTGGACCTCCTTTCAGGAATGTGTCCAGTTGCACCTGCA-G 1494

  scaffold44|si     712594 ACCGTCTTCAGGACGGATGCAGCGGAGCAAGAACGTTTCTACATCAGCAA 712643
                                         v              i                    
  scaffold7|siz       1495 ACCGTCTTCAGGACTGATGCAGCGGAGCAGGAACGTTTCTACATCAGCAA 1544

  scaffold44|si     712644 TGGGCTGAAGAAACCAAACAGGGTACCAATCAGGGACTTTGTGCAGAGGA 712693
                                                      v                      
  scaffold7|siz       1545 TGGGCTGAAGAAACCAAACAGGGTACCCATCAGGGACTTTGTGCAGAGGA 1594

  scaffold44|si     712694 TCCAACGCCTTAACGGGTATGTAGAATTCTTGCCGTGCCTGTTTTACTCT 712743
                                                 i   i                       
  scaffold7|siz       1595 TCCAACGCCTTAACGGGTATGTGGAACTCTTGCCGTGCCTGTTTTACTCT 1644

  scaffold44|si     712744 TCAAAGGCTGCAAAGTCTACGAAAGTATGTGGGCTATTTGATGATGCCGA 712793
                                                        i    i               
  scaffold7|siz       1645 TCAAAGGCTGCAAAGTCTACGAAAGTATGCGGGCCATTTGATGATGCCGA 1694

  scaffold44|si     712794 CTTGGCAAGCCACATGCTCAGGATGGTTCCTAGGAACTGGCAGGACCAAT 712843
                                          v                                  
  scaffold7|siz       1695 CTTGGCAAGCCACATCCTCAGGATGGTTCCTAGGAACTGGCAGGACCAAT 1744

  scaffold44|si     712844 ATGAGCTCAGTGGAGCCTTGGTACCACATAGTGTCAGGGAACTTCTTGAA 712893
                                           i           v                 ii  
  scaffold7|siz       1745 ATGAGCTCAGTGGAGCTTTGGTACCACAGAGTGTCAGGGAACTTCTCAAA 1794

  scaffold44|si     712894 GTCCTTGAACGCATCGAGAAGGCCTACCCCACCGAAAAGGTTGGAGAAGG 712943
                                                              i              
  scaffold7|siz       1795 GTCCTTGAACGCATCGAGAAGGCCTACCCCACCGAGAAGGTTGGAGAAGG 1844

  scaffold44|si     712944 ACCCAAGACTGTAGCCAAGTCTAACGACTCATCTAGATCTAGGAAGAAGA 712993
                                    i         v                ------        
  scaffold7|siz       1845 ACCCAAGACCGTAGCCAAGGCTAACGACTCATCTAG------GAAGAAGA 1888

  scaffold44|si     712994 TGGTCTCTTTTAGTGACCAGCTTCCAAAGAAACGTTGCACAGAGAAGTAC 713043
                                             i v              i              
  scaffold7|siz       1889 TGGTCTCTTTTAGTGACCGGATTCCAAAGAAACGTCGCACAGAGAAGTAC 1938

  scaffold44|si     713044 TGTTCTCT-CTGCAAGAAACATGGGGGCACACATACCACCCACAACACTC 713092
                                   -                   i                     
  scaffold7|siz       1939 TGTTCTCTGCTGCAAGAAACATGGGGGCGCACATACCACCCACAACACTC 1988

  scaffold44|si     713093 CTGATTGCCGGAAGTATGACTCCAATGGGACCCCGAAGTCAAGCTTCAAG 713142
                           v-                    -                           
  scaffold7|siz       1989 G-GATTGCCGGAAGTATGACTC-AATGGGACCCCGAAGTCAAGCTTCAAG 2036

  scaffold44|si     713143 TGGAGAAAACCAAATGGAAACTCTCATGGACCAGAGAGACCTGCTCGAGG 713192
                           v                        i     i                  
  scaffold7|siz       2037 GGGAGAAAACCAAATGGAAACTCTCGTGGACTAGAGAGACCTGCTCGAGG 2086

  scaffold44|si     713193 AGGAAGTAGCTATGCACAGCTATCCGCTAAAATGGACAAACTTACAAAGT 713242
                                          i                 v           v    
  scaffold7|siz       2087 AGGAAGTAGCTATGCGCAGCTATCCGCTAAAATCGACAAACTTACCAAGT 2136

  scaffold44|si     713243 CCAACAAGAAAATGAAATGCGCTATCGGAAAAAAGAAGCGTAAGCATCAT 713292
                                            ii                              i
  scaffold7|siz       2137 CCAACAAGAAAATGAAACACGCTATCGGAAAAAAGAAGCGTAAGCATCAC 2186

  scaffold44|si     713293 GACATGAGTGACAGTGATGATTCAGACTCATCCTGAGATGATGGGTCGGG 713342
                                                           i             i   
  scaffold7|siz       2187 GACATGAGTGACAGTGATGATTCAGACTCATCTTGAGATGATGGGTTGGG 2236

  scaffold44|si     713343 GAGTACTAAGAAATTGTGTAGTAAAATCGATTGTAATGAAATGATGAACA 713392
                                                                             
  scaffold7|siz       2237 GAGTACTAAGAAATTGTGTAGTAAAATCGATTGTAATGAAATGATGAACA 2286

  scaffold44|si     713393 CTTATCTTAGCCCGATTAAAACTTCCCCACGTGCCAACATAACATTTTCT 713442
                                     i                                       
  scaffold7|siz       2287 CTTATCTTAGTCCGATTAAAACTTCCCCACGTGCCAACATAACATTTTCT 2336

  scaffold44|si     713443 GATTCAAACAACACAAGTTCGAATCCGGCAGAAGACCTAGGAAATCTTCC 713492
                            i         v   v       i i                        
  scaffold7|siz       2337 GGTTCAAACAAGACATGTTCGAACCTGGCAGAAGACCTAGGAAATCTTCC 2386

  scaffold44|si     713493 AGCCAACCTTACACAGAGTGAAACAATTGCTGAATGGTCGGACCCCAAAC 713542
                                                      vi i    v          i   
  scaffold7|siz       2387 AGCCAACCTTACACAGAGTGAAACAATAACCGAATTGTCGGACCCCGAAC 2436

  scaffold44|si     713543 TGTCGGGTGACCTTTTCAATAGTGTGAATCCCCCTTTGACAGGTAAAGAA 713592
                                                       i                     
  scaffold7|siz       2437 TGTCGGGTGACCTTTTCAATAGTGTGAACCCCCCTTTGACAGGTAAAGAA 2486

  scaffold44|si     713593 GGGCTGGTCACTACTGTAGTAGCACAAGCACGCTACAAAGCGACTGAAAA 713642
                               v                              i              
  scaffold7|siz       2487 GGGCAGGTCACTACTGTAGTAGCACAAGCACGCTATAAAGCGACTGAAAA 2536

  scaffold44|si     713643 TGCAGCCCGTAAGAACATTGAACACTATAAAGGGCGTCGTACCAGTAACA 713692
                            v             i  i       v  v                    
  scaffold7|siz       2537 TCCAGCCCGTAAGAATATCGAACACTCTACAGGGCGTCGTACCAGTAACA 2586

  scaffold44|si     713693 CAGTCATCAGGATCCTACTAGACGGTGGATCTGATGGTGATCTCCTGTTC 713742
                                                  i                          
  scaffold7|siz       2587 CAGTCATCAGGATCCTACTAGACAGTGGATCTGATGGTGATCTCCTGTTC 2636

  scaffold44|si     713743 CATGCAAAAGGAACGGAGAAACGCTTTCCCTACTTGGCTAGGCAGGTGCC 713792
                                   i                           i             
  scaffold7|siz       2637 CATGCAAAGGGAACGGAGAAACGCTTTCCCTACTTGACTAGGCAGGTGCC 2686

  scaffold44|si     713793 AAAGTCTTGGCACATGTCCAATGGGAGCTTTCTAACCAAAGGAAGGAGCG 713842
                                      i  i   v                              i
  scaffold7|siz       2687 AAAGTCTTGGCGCACGTCGAATGGGAGCTTTCTAACCAAAGGAAGGAGCA 2736

  scaffold44|si     713843 AAGTCAACTTAAAGTTCTTTGAGTATTCGAAAAGTAAGGAGTACATAGTG 713892
                                                          v             i    
  scaffold7|siz       2737 AAGTCAACTTAAAGTTCTTTGAGTATTCGAACAGTAAGGAGTACACAGTG 2786

  scaffold44|si     713893 TCTCCCGATGTAGTAGAGTACGATAAGAAAAAGATGACAAAGCCAGCGTT 713942
                           v    i  i           i               i v           
  scaffold7|siz       2787 ACTCCTGACGTAGTAGAGTATGATAAGAAAAAGATGGCTAAGCCAGCGTT 2836

  scaffold44|si     713943 CGACCTCATTCTTGGATGTCAAACCATTAAAGAGCTCGGAATTGTTCTAG 713992
                                                      v                      
  scaffold7|siz       2837 CGACCTCATTCTTGGATGTCAAACCATGAAAGAGCTCGGAATTGTTCTAG 2886

  scaffold44|si     713993 ATTTTCGAACAAAAGAAATTACCATTGATCACATCATTTTGCCAATGAGA 714042
                                              v                              
  scaffold7|siz       2887 ATTTTCGAACAAAAGAAATAACCATTGATCACATCATTTTGCCAATGAGA 2936

  scaffold44|si     714043 GACATCAATAGTCTGACCTCATCAAACTTGGATAAAGCATGGGCTGTTAA 714092
                                                                 v           
  scaffold7|siz       2937 GACATCAATAGTCTGACCTCATCAAACTTGGATAAAGCCTGGGCTGTTAA 2986

  scaffold44|si     714093 CAACAGCATGGCAAATGAAGCACAAAGTACGCAGGAAGCAACACAGCGTG 714142
                                              v i                 i        v 
  scaffold7|siz       2987 CAACAGCATGGCAAATGAACCGCAAAGTACGCAGGAAGCGACACAGCGGG 3036

  scaffold44|si     714143 TAGTTAAAGTCCTAGATACAAATTATCAGAAGGCAGACCTCCAATCAATT 714192
                                   i        i        - i                     
  scaffold7|siz       3037 TAGTTAAAATCCTAGATGCAAATTAT-AAAAGGCAGACCTCCAATCAATT 3085

  scaffold44|si     714193 GTTAGCACCAATTGTACTCACCTTAGTCTCCAAGACCAAAACTCGTTGCT 714242
                                                  v                          
  scaffold7|siz       3086 GTTAGCACCAATTGTACTCACCTAAGTCTCCAAGACCAAAACTCGTTGCT 3135

  scaffold44|si     714243 GGAGTTACTCACAGAATTTGAGGAACTTTTTGATGGAACACTAGGTGATT 714292
                                                     -      i                
  scaffold7|siz       3136 GGAGTTACTCACAGAATTTGAGGAAC-TTTTGACGGAACACTAGGTGATT 3184

  scaffold44|si     714293 GGAACACAGAGCCTGTGTCCTTCGAACTTAAGGAGGGTGCAAAGCCATAT 714342
                                                                i            
  scaffold7|siz       3185 GGAACACAGAGCCTGTGTCCTTCGAACTTAAGGAGGGCGCAAAGCCATAT 3234

  scaffold44|si     714343 CATGACAAGGCATACCCAGTACCAAAATCTCGCAAAGAAACAACTATCAA 714392
                               i                                             
  scaffold7|siz       3235 CATGGCAAGGCATACCCAGTACCAAAATCTCGCAAAGAAACAACTATCAA 3284

  scaffold44|si     714393 AGAATTGAATAGATTATGCAATCTGGGAGTCGTAGAGTTTCAGCCCGAGT 714442
                               i              i v        v                 i 
  scaffold7|siz       3285 AGAACTGAATAGATTATGCGAACTGGGAGTGGTAGAGTTTCAGCCCGAAT 3334

  scaffold44|si     714443 TGGAATGGGCGTCACCATCATTTATCACTGGAAAACAAGACGGAACTGTA 714492
                           i                                                 
  scaffold7|siz       3335 CGGAATGGGCGTCACCATCATTTATCACTGGAAAACAAGACGGAACTGTA 3384

  scaffold44|si     714493 CGCTTTCTCACTGATTTTAGAGAAGTAAATAAACGACTAGTTCAAAAGCC 714542
                                                                      i      
  scaffold7|siz       3385 CGCTTTCTCACTGATTTTAGAGAAGTAAATAAACGACTAGTTCGAAAGCC 3434

  scaffold44|si     714543 GTTTCCATTACCCAAAATCAGTACAGTCCTGCAAGAGCTAGAAGGATTTA 714592
                                                                             
  scaffold7|siz       3435 GTTTCCATTACCCAAAATCAGTACAGTCCTGCAAGAGCTAGAAGGATTTA 3484

  scaffold44|si     714593 CCTACGCTACAACCCTAGATTTAAACATGGGTCATTATACCATTAGACTG 714642
                               i                           i                 
  scaffold7|siz       3485 CCTATGCTACAACCCTAGATTTAAACATGGGTTATTATACCATTAGACTG 3534

  scaffold44|si     714643 GATCCCGAGTCATCCAAAATATGTACACTCATTTTCCCATGGGGCAAATA 714692
                                   v                 v                    i  
  scaffold7|siz       3535 GATCCCGATTCATCCAAAATATGTACCCTCATTTTCCCATGGGGCAAGTA 3584

  scaffold44|si     714693 TTCCTACCTCTGATTGCCCATGGGGATCGCAGGTTCACCAGACATCTTAC 714742
                                     i v     v     v                       v 
  scaffold7|siz       3585 TTCCTACCTCCGTTTGCCAATGGGCATCGCAGGTTCACCAGACATCTTTC 3634

  scaffold44|si     714743 AAGCAAAAATGACAACACTAATGGGAGGCTTAGAGTTCGT--ATGAGCTT 714790
                                      v               v            -- i      
  scaffold7|siz       3635 AAGCAAAAATGTCAACACTAATGGGAGCCTTAGAGTTCGTGCACGAGCTT 3684

  scaffold44|si     714791 ACCTTGATGATTTGTTATGC-TCACAAAGGCAAACCTGGAAGACCACGTT 714839
                                               -                          v  
  scaffold7|siz       3685 ACCTTGATGATTTGTTATGCATCACAAAGGCAAACCTGGAAGACCACCTT 3734

  scaffold44|si     714840 GACAAATTGAAAATGGTGCTTACCAGGCTACGTGAGGCGGGCTTGCGAAT 714889
                                                           i             i   
  scaffold7|siz       3735 GACAAATTGAAAATGGTGCTTACCAGGCTACGCGAGGCGGGCTTGCAAAT 3784

  scaffold44|si     714890 CAACGCCCAAAAGTCGTCATTCTGCACCTTTGAAACAGAATATCTAGGTT 714939
                                   i                                         
  scaffold7|siz       3785 CAACGCCCGAAAGTCGTCATTCTGCACCTTTGAAACAGAATATCTAGGTT 3834

  scaffold44|si     714940 ATACCCTCACATGAACAGGGATTAAACCACAAAAGAAAAAGGTACAGGCA 714989
                                      i                   iv                i
  scaffold7|siz       3835 ATACCCTCACACGAACAGGGATTAAACCACAGCAGAAAAAGGTACAGGCG 3884

  scaffold44|si     714990 ATTCTCGCAATTTCATTGCCGAAAAATGTCAAAGACCTCCGTAAGTTCCT 715039
                                   i       i                                 
  scaffold7|siz       3885 ATTCTCGCGATTTCATCGCCGAAAAATGTCAAAGACCTCCGTAAGTTCCT 3934

  scaffold44|si     715040 GGGCATGGTCCAGTATTATAGAGATATTTGGGGAAGATGCAGCAAAGTGC 715089
                                          i         v      v    i     i      
  scaffold7|siz       3935 GGGCATGGTCCAGTACTATAGAGATCTTTGGGCAAGACGCAGCGAAGTGC 3984

  scaffold44|si     715090 TTGCCCCACTCACCTCACTGGTAGGAGAGTGTGGTCACACCAAGGTCGCC 715139
                                                          i               i  
  scaffold7|siz       3985 TTGCCCCACTCACCTCACTGGTAGGAGAGTGCGGTCACACCAAGGTCACC 4034

  scaffold44|si     715140 AGAGCCAACAAGACGAAAAAACGTCCATGGTACTGGGACACGGTGCATCA 715189
                                            i                               -
  scaffold7|siz       4035 AGAGCCAACAAGACGAAGAAACGTCCATGGTACTGGGACACGGTGCATC- 4083

  scaffold44|si     715190 AAAAGCATTCGATGATGTTAAGACTTCAATTGCCAAGGATGTAGTCTTAG 715239
                                          i                                  
  scaffold7|siz       4084 AAAAGCATTCGATGACGTTAAGACTTCAATTGCCAAGGATGTAGTCTTAG 4133

  scaffold44|si     715240 CCTATCCCGATTATTCAATGGAATTTGAGATATATACTGATGCCTCATCT 715289
                                                                         i   
  scaffold7|siz       4134 CCTATCCCGATTATTCAATGGAATTTGAGATATATACTGATGCCTCGTCT 4183

  scaffold44|si     715290 AAACAACTTGGATCAGTTATCACCCAGGGTAATAGGCCCCTTGCGCTCTT 715339
                                                                        i    
  scaffold7|siz       4184 AAACAACTTGGATCAGTTATCACCCAGGGTAATAGGCCCCTTGCGTTCTT 4233

  scaffold44|si     715340 CAGCAGGAAGCTGTTGACGATGCAACAGAAGTACAGCGTGACCGAACTAG 715389
                                         i     i                      i      
  scaffold7|siz       4234 CAGCAGGAAGCTGTCGACGACGCAACAGAAGTACAGCGTGACCAAACTAG 4283

  scaffold44|si     715390 AACTACTGGTCATAGTGGAAACACTCAAGGAGTTCAAAGGCATGTTGTGG 715439
                                    i                                        
  scaffold7|siz       4284 AACTACTGGCCATAGTGGAAACACTCAAGGAGTTCAAAGGCATGTTGTGG 4333

  scaffold44|si     715440 GGACAAAGATTAAAAGTCTACACAGACCATAAAAATCTAATCCAAGATGC 715489
                                                                          i  
  scaffold7|siz       4334 GGACAAAGATTAAAAGTCTACACAGACCATAAAAATCTAATCCAAGACGC 4383

  scaffold44|si     715490 CCTTGGATTAACCTCTGACCGTGTCTAATGATGGAGATTGCTCCTCAAGG 715539
                              i                       vi                 i   
  scaffold7|siz       4384 CCTCGGATTAACCTCTGACCGTGTCTACCGATGGAGATTGCTCCTCGAGG 4433

  scaffold44|si     715540 AATTTGGCCCCAAAATTGTTTTCATTAAAGGCACACATAACACTGTTGCC 715589
                                      i         v           i                
  scaffold7|siz       4434 AATTTGGCCCCGAAATTGTTTACATTAAAGGCATACATAACACTGTTGCC 4483

  scaffold44|si     715590 AACGCCATCTCTCGCTTAGACATTGGACCAACACCGAGTGAGCACGAGAA 715639
                           i                      i       i                  
  scaffold7|siz       4484 GACGCCATCTCTCGCTTAGACATCGGACCAATACCGAGTGAGCACGAGAA 4533

  scaffold44|si     715640 CTGGATGACGTTAACTAAATGCTGGTGTCATTACACCATGCAAGAAGAGA 715689
                                       v  i                                  
  scaffold7|siz       4534 CTGGATGACGTTCACCAAATGCTGGTGTCATTACACCATGCAAGAAGAGA 4583

  scaffold44|si     715690 GTGCAATAGACACCTCAGCATACAAAGAGGAATTGAATCTGGTATTTGCA 715739
                               i           v      v        v                 
  scaffold7|siz       4584 GTGCGATAGACACCTCTGCATACCAAGAGGAAATGAATCTGGTATTTGCA 4633

  scaffold44|si     715740 AACCGCAGCGAAGAAGATGTAATCTACCCGTTAACAGTACAAGAGATTGC 715789
                                                                             
  scaffold7|siz       4634 AACCGCAGCGAAGAAGATGTAATCTACCCGTTAACAGTACAAGAGATTGC 4683

  scaffold44|si     715790 AGAAGCACAAAAGCTTGATGCCAGCTTGAAGACGCTGAAAGATCAGTACT 715839
                                                             i       i       
  scaffold7|siz       4684 AGAAGCACAAAAGCTTGATGCCAGCTTGAAGACGTTGAAAGACCAGTACT 4733

  scaffold44|si     715840 CAACACAATTGGTCGAAAGTACACAACTCCTATGTAAGGACGGAAAGATG 715889
                            i                       v                    i   
  scaffold7|siz       4734 CGACACAATTGGTCGAAAGTACACATCTCCTATGTAAGGACGGAAAAATG 4783

  scaffold44|si     715890 GGCATTCCAAAAGAACGTCAATACCGCGCAGTTAGTT 715926
                            v            v v    i    i          
  scaffold7|siz       4784 GTCATTCCAAAAGATCTTCAACACCGTGCAGTTAGTT 4820

Matrix = 20p43g.matrix
Kimura (with divCpGMod) = 4.14
Transitions / transversions = 1.85 (163/88)
Gap_init rate = 0.01 (27 / 4576), avg. gap size = 1.07 (29 / 27)


3604 9.91 13.63 2.43 scaffold44|size824116 716091 716721 (106065) C genome_10_3662#DNA (0) 700 1 m_b887s001i1 137346

  scaffold44|si     716091 GAAGACCCGGTAAATTGTGAAATGAGGGAAGTATTGAGAAGAAACTTGTG 716140
                                i                i            i        v     
C genome_10_366        700 GAAGATCCGGTAAATTGTGAAACGAGGGAAGTATTAAGAAGAAAATTGTG 651

  scaffold44|si     716141 TGAACGCGGTAGAGTTTCATACAATACTGTAGTAGGCTGTTATCTAAACA 716190
                                        ----ii    -----                     i
C genome_10_366        650 TGAACGCGGTAGA----TGTACA-----GTAGTAGGCTGTTATCTAAACG 610

  scaffold44|si     716191 AAACGAAACTTTCAATTTTTTTGTCTTTCTCAGACATAAATATTTTTATT 716240
                              vv          v     i        i   v  i     v -- v 
C genome_10_366        609 AAAGTAAACTTTCAAATTTTTCGTCTTTCTTAGAAATGAATATGT--AAT 562

  scaffold44|si     716241 GGAAAATTGGCGAGCGTTGCAAGAAAGGTGTGCATTCAAAACTATGAATA 716290
                                  i                   i            vv        
C genome_10_366        561 GGAAAATCGGCGAGCGTTGCAAGAAAGATGTGCATTCAAACGTATGAATA 512

  scaffold44|si     716291 CGTACGTTCAATGTTTT-ACAGCAACCTTAATTGGCGACGGCAATGAATT 716339
                                   v        - v   i                i         
C genome_10_366        511 CGTACGTTAAATGTTTTTAGAGCGACCTTAATTGGCGACGACAATGAATT 462

  scaffold44|si     716340 GAAGCCAATATCTTCTTGAACATTTTTGAACA----TG------------ 716373
                                    i                      ----  ------------
C genome_10_366        461 GAAGCCAATGTCTTCTTGAACATTTTTGAACATTATTGAACATTTTTGAA 412

  scaffold44|si     716374 -------------TTCAAAAATGTTTAAAA----------ATGTTCAATA 716400
                           -------------  ii  v     i    ----------          
C genome_10_366        411 CTTTTTGAACATTTTTGAACATGTTCAAAAATGTTCAAAAATGTTCAATA 362

  scaffold44|si     716401 CCACGTAGTCGAAATACGTACACTAATATTTGAACATTTTTGAACAGTTC 716450
                                 v           v  v                            
C genome_10_366        361 CCACGTTGTCGAAATACGAACCCTAATATTTGAACATTTTTGAACAGTTC 312

  scaffold44|si     716451 ---------------------AAAATGTTCAAAAATGTTCAAAAATGTTC 716479
                           ---------------------                         i   
C genome_10_366        311 AAAAATGTTCAAAAATGTTCAAAAATGTTCAAAAATGTTCAAAAATATTC 262

  scaffold44|si     716480 AATCGAGTTTGGCAGCAATGATCGCTTCTTTCCTCTCTCTAGAGAAGTCA 716529
                                             i             ------       i    
C genome_10_366        261 AATCGAGTTTGGCAGCAACGATCGCTTCTTTC------CTAGAGAGGTCA 218

  scaffold44|si     716530 TACCAGACTGAATCGTTGAT------------------------TCACGT 716555
                              ii               ------------------------  i v 
C genome_10_366        217 TACTGGACTGAATCGTTGATAGTTCTAACGGATATATATTTGAATCGCTT 168

  scaffold44|si     716556 AAAGTTCGCTTTATTTTCTTCCGTTGAAATCAGCAATACAACGTATGTGT 716605
                             vi   v                    i     v   i   i   ii  
C genome_10_366        167 AACATTCTCTTTATTTTCTTCCGTTGAAGTCAGCTATATAACATATACGT 118

  scaffold44|si     716606 ACGATAGATTTAAATTTGATTTTGTGGGATTACTTGCATTGATATCTTCT 716655
                             i                                    i          
C genome_10_366        117 ACAATAGATTTAAATTTGATTTTGTGGGATTACTTGCATCGATATCTTCT 68

  scaffold44|si     716656 TGCCAAATGTTCCGTGGAAGGGTTATTTCTACTTCTACTCACTTC-TTTC 716704
                           i       v       i            v vv v    iv    -  i 
C genome_10_366         67 CGCCAAATTTTCCGTGAAAGGGTTATTTCAAAATATACTTCCTTCGTTCC 18

  scaffold44|si     716705 AAATTTGCCAGATCTTC 716721
                                    i       
C genome_10_366         17 AAATTTGCCGGATCTTC 1

Matrix = 20p43g.matrix
Kimura (with divCpGMod) = 8.84
Transitions / transversions = 1.44 (36/25)
Gap_init rate = 0.04 (25 / 630), avg. gap size = 4.12 (103 / 25)


1732 12.12 0.75 1.50 scaffold44|size824116 716713 716980 (105806) genome_5_21030#DNA 1373 1638 (0) m_b887s001i2 137347

  scaffold44|si     716713 CAGATCTTCCCGAGAAGGTCGCAACTGATCTGAGCCAAAATCGGCTCAGA 716762
                                  ----            v       i              i   
  genome_5_2103       1373 CAGATCT----GAGAAGGTCGCATCTGATCTAAGCCAAAATCGGCTTAGA 1418

  scaffold44|si     716763 TCAGATTTGATCACTCAGATCTGATGTTTCTTGCTAAAAATGATCCAATT 716812
                                 vi                     v i        i  v      
  genome_5_2103       1419 TCAGATGCGATCACTCAGATCTGATGTTTGTCGCTAAAAACGAGCCAATT 1468

  scaffold44|si     716813 CTGGCATTAGATCACCCAATGGACTTGCGAAATGACAAAAAGATGTGACA 716862
                                      v       v              v vi  i         
  genome_5_2103       1469 CTGGCATTAGAACACCCAAGGGACTTGCGAAATGTCCGAAGGATGTGACA 1518

  scaffold44|si     716863 AAATCCCTCAGATGCAATCATCTTCTCTACATGCGAGTCCTGGTATAATA 716912
                               v                  i        i  viv  i     iv  
  genome_5_2103       1519 AAATGCCTCAGATGCAATCATCTCCTCTACATACGTAGCCCGGTATGTTA 1568

  scaffold44|si     716913 CATCACAGAATTTGTCTGAGTGTCGACATGGAGATCACATCTGAGGG--G 716960
                            i        v    vv         vv         v         --i
  genome_5_2103       1569 CGTCACAGAAATTGTAGGAGTGTCGAGTTGGAGATCAGATCTGAGGGAAA 1618

  scaffold44|si     716961 AAAAAACTTTGAGAACCACT 716980
                                               
  genome_5_2103       1619 AAAAAACTTTGAGAACCACT 1638

Matrix = 20p43g.matrix
Kimura (with divCpGMod) = 10.82
Transitions / transversions = 0.78 (14/18)
Gap_init rate = 0.02 (5 / 267), avg. gap size = 1.20 (6 / 5)


682 16.13 0.00 0.00 scaffold44|size824116 716980 717103 (105683) genome_11_20665#DNA 4 127 (1177) m_b887s001i3 137348

  scaffold44|si     716980 TGGAGCCCTTCTAATATTCCTATTGAAAAAATTCCTTAAGTCCTATAGTT 717029
                                    i              vv                        
  genome_11_206          4 TGGAGCCCTCCTAATATTCCTATTTTAAAAATTCCTTAAGTCCTATAGTT 53

  scaffold44|si     717030 CTATTATCATACAATAGGATAGAAATCATTTTCTTACCTAATATTCCTAC 717079
                                      i      v         v   iv v             v
  genome_11_206         54 CTATTATCATATAATAGGCTAGAAATCAATTTTGTTCCTAATATTCCTAG 103

  scaffold44|si     717080 TGCGCTATGTGCCTATCATCCCAT 717103
                            vvi    i ii   viiv     
  genome_11_206        104 TTGACTATATATCTAATGGCCCAT 127

Matrix = 20p43g.matrix
Kimura (with divCpGMod) = 18.20
Transitions / transversions = 0.82 (9/11)
Gap_init rate = 0.00 (0 / 123), avg. gap size = 0.0 (0 / 0)


485 21.92 2.10 4.29 scaffold44|size824116 717209 717351 (105435) rnd-5_family-442#Unknown 411 550 (3900) m_b887s001i4 137349

  scaffold44|si     717209 CCGGGTCGCTTCGTCAAGTTGACGAGGTAGATGACCGGGGCAACGACGTA 717258
                                ii   -----i      i i vi   i   iv   -ii      v
  rnd-5_family-        411 CCGGGCTGCT-----GAGTTGATGGGTCAGACGACTTGGG-GGCGACGTT 454

  scaffold44|si     717259 GTAGGCTTGGAAGGAACTCCGTGAGGAGTT-C-TTCCCCCTTTGTTGCCC 717306
                                i        i i    viv      - -         ?  i  ? 
  rnd-5_family-        455 GTAGGTTTGGAAGGGATTCCGAATGGAGTTACGTTCCCCCTTNGTCGCNC 504

  scaffold44|si     717307 CCCGTGTCGTCGAATCTTGTCCCTCCTT-GCGACGTTCCCCACCCC 717351
                             ?        i   ?ii       vvi-   v  i    iv    
  rnd-5_family-        505 CCNGTGTCGTCAAATNCCGTCCCTCGGCAGCGCCGCTCCCTTCCCC 550

Matrix = 20p43g.matrix
Kimura (with divCpGMod) = 24.63
Transitions / transversions = 2.33 (21/9)
Gap_init rate = 0.06 (9 / 142), avg. gap size = 1.00 (9 / 9)


501 21.82 3.42 2.72 scaffold44|size824116 717920 718065 (104721) C genome_10_17896#DNA (830) 890 744 m_b887s001i5 137350

  scaffold44|si     717920 GTCATCAGATGAA---GTTTGGTT-ACTGGTTGAACTTGACAATAAACCA 717965
                                  iv  v ---    v   - i          ii           
C genome_10_178        890 GTCATCAATTGCAAGTGTTTTGTTGATTGGTTGAACTCAACAATAAACCA 841

  scaffold44|si     717966 GAGTAATGCTGAGGAGTTTTAATTTGCAGAGCTGGCAT-TTTTGTGTGCA 718014
                                v iiv        v iivv    i      -  -  vv      i
C genome_10_178        840 GAGTATTATGGAGGAGTTGTGGGGTGCAAAGCTGG-ATATTGAGTGTGCG 792

  scaffold44|si     718015 ATTTGTCCGCGCACTTATTGTTCCTTGATGGTTTCAATCGTGGAGAATGA 718064
                                 i vi      i  v  v  iv i  v     --- i        
C genome_10_178        791 ATTTGTTCCTGCACTTGTTTTTGCTCTACGGGTTCAA---TAGAGAATGA 745

  scaffold44|si     718065 A 718065
                            
C genome_10_178        744 A 744

Matrix = 20p43g.matrix
Kimura (with divCpGMod) = 24.17
Transitions / transversions = 1.07 (16/15)
Gap_init rate = 0.05 (7 / 145), avg. gap size = 1.29 (9 / 7)


284 12.83 0.00 2.56 scaffold44|size824116 718062 718141 (104645) C rnd-1_family-800#Unknown (435) 146 69 m_b887s001i6 137351

  scaffold44|si     718062 TGAAAGCATCTAGTAAACATTAATCAAAAACAAACAATATAATTGATGAA 718111
                                -  v   vv      v   -   v                   v?
C rnd-1_family-        146 TGAAA-CAGCTATGAAACATAAAT-AAATACAAACAATATAATTGATGTN 99

  scaffold44|si     718112 ATAACTTAAACATCTGTAATCCAATGATAA 718141
                             v   v v              ? v    
C rnd-1_family-         98 ATTACTGATACATCTGTAATCCANTTATAA 69

Matrix = 20p43g.matrix
Kimura (with divCpGMod) = 14.69
Transitions / transversions = 0.00 (0/10)
Gap_init rate = 0.03 (2 / 79), avg. gap size = 1.00 (2 / 2)


531 20.00 1.90 0.00 scaffold44|size824116 718137 718241 (104545) C rnd-1_family-866#Unknown (239) 107 1 m_b887s001i7 137352

  scaffold44|si     718137 GATAAAGATATTACAGAAGGGATGTGAAGGAGGAATTGATTACTGGCAAT 718186
                              i  vivi  v i i       ?              iv i   ?ii 
C rnd-1_family-        107 GATGAATGAGTTCCGGGAGGGATGNGAAGGAGGAATTGACGATTGGNGGT 58

  scaffold44|si     718187 GTAACGCAATGGTGAATTCACTACAG--ACATTGCACGGGATGTCAGAAT 718234
                             vii  i      i       i   -- i  v                 
C rnd-1_family-         57 GTCGTGCGATGGTGGATTCACTGCAGCAATATGGCACGGGATGTCAGAAT 8

  scaffold44|si     718235 AAATTTT 718241
                                  
C rnd-1_family-          7 AAATTTT 1

Matrix = 20p43g.matrix
Kimura (with divCpGMod) = 19.49
Transitions / transversions = 2.50 (15/6)
Gap_init rate = 0.01 (1 / 104), avg. gap size = 2.00 (2 / 1)


1061 8.08 0.60 3.70 scaffold44|size824116 718242 718408 (104378) genome_11_20665#DNA 1124 1285 (19) m_b887s001i8 137353

  scaffold44|si     718242 TAGGACAATAGGATAGAACTGGTTCAGTCCCGTGGGACGGGGTACGGACG 718291
                                             v v                v      v    v
  genome_11_206       1124 TAGGACAATAGGATAGAAATCGTTCAGTCCCGTGGGAGGGGGTAGGGACC 1173

  scaffold44|si     718292 CCATCTCAAGGGACTCAATTTAGAAATTGATTTAGAATTACCTAGTATAA 718341
                             i             i          i         v       vvi  
  genome_11_206       1174 CCGTCTCAAGGGACTCGATTTAGAAATCGATTTAGAAATACCTAGATCAA 1223

  scaffold44|si     718342 GTTTAGAAAATTGCTAGATGAGGG-AAACGGAAAAAATCGAAATAGGAAA 718390
                                                   -          -----    -     
  genome_11_206       1224 GTTTAGAAAATTGCTAGATGAGGGAAAACGGAAAA-----AAAT-GGAAA 1267

  scaffold44|si     718391 TAGGAAATAGGACCTTAA 718408
                                        v    
  genome_11_206       1268 TAGGAAATAGGACATTAA 1285

Matrix = 20p43g.matrix
Kimura (with divCpGMod) = 6.70
Transitions / transversions = 0.44 (4/9)
Gap_init rate = 0.04 (7 / 166), avg. gap size = 1.00 (7 / 7)


54225 3.85 0.31 0.36 scaffold44|size824116 718414 724772 (98014) scaffold210|size504517_(dbseq-nr_77)_[279511,285866]#LTR/Gypsy 1 6356 (0) m_b887s001i9 137354

  scaffold44|si     718414 TGACATAGGCCAAGAATCAGGGAGCTTCCAGGTGGAACTCCATAAAGTCT 718463
                                             -v           v             -    
  scaffold210|s          1 TGACATAGGCCAAGAATC-TGGAGCTTCCAGCTGGAACTCCATAA-GTCT 48

  scaffold44|si     718464 CCTTCAC-TTGTTTGATACAGAGGAAGGACAAAAGTCATAAGATATTGGT 718512
                                  -                        i                 
  scaffold210|s         49 CCTTCACATTGTTTGATACAGAGGAAGGACAAGAGTCATAAGATATTGGT 98

  scaffold44|si     718513 TTCTCAGAAACAATGTATTTGAAGTACATACCTATCTGGTATGTTCCAAA 718562
                                         i                                   
  scaffold210|s         99 TTCTCAGAAACAATATATTTGAAGTACATACCTATCTGGTATGTTCCAAA 148

  scaffold44|si     718563 GAAGACAATATTCCAAGTAAGCAGTTGAGGGAGTTCAACTGCTCAACTGA 718612
                                       v                                     
  scaffold210|s        149 GAAGACAATATTACAAGTAAGCAGTTGAGGGAGTTCAACTGCTCAACTGA 198

  scaffold44|si     718613 CAAGCCTGCAGTGTGAGAGCTTCTCTGGAAAAATTAGACCATGATTTGTT 718662
                                                         v    i     v        
  scaffold210|s        199 CAAGCCTGCAGTGTGAGAGCTTCTCTGGAATAATTGGACCAGGATTTGTT 248

  scaffold44|si     718663 TTTTTACAATGAAGCATTTCTGCTTCATCATGGTGTTTTGCTCATTCACA 718712
                               i                                             
  scaffold210|s        249 TTTTCACAATGAAGCATTTCTGCTTCATCATGGTGTTTTGCTCATTCACA 298

  scaffold44|si     718713 AATGTAACTAAACTAACTCACAAAAACACAAAGCTGAAAAGCAAACTACA 718762
                                                     i                       
  scaffold210|s        299 AATGTAACTAAACTAACTCACAAAAATACAAAGCTGAAAAGCAAACTACA 348

  scaffold44|si     718763 -GATTTTT-AAACTACTTTTCGGCTTAGGTCACTATCAATTGATAACCTA 718810
                           -       -                                         
  scaffold210|s        349 AGATTTTTTAAACTACTTTTCGGCTTAGGTCACTATCAATTGATAACCTA 398

  scaffold44|si     718811 CTCGAGCGAATTTTTTTTTGGACCGTCTGTTCATCGCCGCACTGTCCTTC 718860
                                            --           i                   
  scaffold210|s        399 CTCGAGCGAATTTTTTT--GGACCGTCTGTCCATCGCCGCACTGTCCTTC 446

  scaffold44|si     718861 GACCGTCCGTCACCGTTGAGCCGACC----TCTGCTCAACACCGTCGCGT 718906
                                           i         ----  i i               
  scaffold210|s        447 GACCGTCCGTCACCGTCGAGCCGACCACCGTCCGTTCAACACCGTCGCGT 496

  scaffold44|si     718907 CTGTCCTCCACCAGTCCAGCATTCAGCATCCACGTGTTCGCCCGTCGAGC 718956
                                    i          i                             
  scaffold210|s        497 CTGTCCTCCGCCAGTCCAGCGTTCAGCATCCACGTGTTCGCCCGTCGAGC 546

  scaffold44|si     718957 CATTGTCTTTCATGTGCCGGTAAGTAGTAGCACCACATCTGTGCTACGTG 719006
                             ii       i  i                     i    i        
  scaffold210|s        547 CACCGTCTTTCGTGCGCCGGTAAGTAGTAGCACCACGTCTGCGCTACGTG 596

  scaffold44|si     719007 ATCCCGCCGCCAACAAGATTCGTGCCGATCGTGTCTCCTTCGAGTGCGAA 719056
                                                     i                       
  scaffold210|s        597 ATCCCGCCGCCAACAAGATTCGTGCCAATCGTGTCTCCTTCGAGTGCGAA 646

  scaffold44|si     719057 CCACCACAAAGCTCCTGCAAGACCCTTTTTCTTGGAACAAGTCTTGGAGC 719106
                             i    i        i            i              i     
  scaffold210|s        647 CCGCCACGAAGCTCCTACAAGACCCTTTTCCTTGGAACAAGTCTCGGAGC 696

  scaffold44|si     719107 AGCCCTCTCAAGAATGTCTACTGAGAAGATTGCCCCTATTGGGCTTAAGA 719156
                                              i       i  v                   
  scaffold210|s        697 AGCCCTCTCAAGAATGTCTGCTGAGAAAATAGCCCCTATTGGGCTTAAGA 746

  scaffold44|si     719157 ACCAAGAGTGCGAGCACGGAAGAGGTGGCGAGAAAGCCCCTATCCATTAT 719206
                                       -- i      i        --            i    
  scaffold210|s        747 ACCAAGAGTGCG--CGCGGAAGGGGTGGCGA--AAGCCCCTATCCGTTAT 792

  scaffold44|si     719207 GTGCCGGATCGGGACCCAATCCAAGAAGCATTGGACCTCAAGCCTGAGAC 719256
                                             i          v                    
  scaffold210|s        793 GTGCCGGATCGGGACCCAGTCCAAGAAGCTTTGGACCTCAAGCCTGAGAC 842

  scaffold44|si     719257 CCTTAAGTGCACCCTCGCGAATGGGTCAGAAACCCGAGTCATGGTTTGGT 719306
                              i              i                      i        
  scaffold210|s        843 CCTCAAGTGCACCCTCGCAAATGGGTCAGAAACCCGAGTCACGGTTTGGT 892

  scaffold44|si     719307 CCGGACACGGTACCAATGAGCAGTTTGTACTGCACGTGAACAAGGCGTAT 719356
                                           i                                 
  scaffold210|s        893 CCGGACACGGTACCAACGAGCAGTTTGTACTGCACGTGAACAAGGCGTAT 942

  scaffold44|si     719357 AGTACCGCCAAGAAAATGGGGCTAATTCCCGCCTGCGATGATGCCAAAAA 719406
                                               v        -               i    
  scaffold210|s        943 AGTACCGCCAAGAAAATGGGTCTAATTCC-GCCTGCGATGATGCCGAAAA 991

  scaffold44|si     719407 GGCATATGAGTCGAAAAATGGTGATTGGAAGGCTGTTCTACGCGAACTTG 719456
                                    v        v                               
  scaffold210|s        992 GGCATATGACTCGAAAAAAGGTGATTGGAAGGCTGTTCTACGCGAACTTG 1041

  scaffold44|si     719457 CCAATGACCCCCTCAGCAAGACTGAGAAAGAGAAAAAGACCGCAGAGTCA 719506
                             i                         i                     
  scaffold210|s       1042 CCGATGACCCCCTCAGCAAGACTGAGAAGGAGAAAAAGACCGCAGAGTCA 1091

  scaffold44|si     719507 CTCTCCCTAAAGGCCGATATGCTCGCCTTAAGGACAAAAATGACCGACTT 719556
                                 -          i                               i
  scaffold210|s       1092 CTCTCC-TAAAGGCCGACATGCTCGCCTTAAGGACAAAAATGACCGACTC 1140

  scaffold44|si     719557 GGCCCTAGAAGTTTTTCAACTCTACGCCAACCTTCTCACTGAGGAGCCAC 719606
                                                                         v   
  scaffold210|s       1141 GGCCCTAGAAGTTTTTCAACTCTACGCCAACCTTCTCACTGAGGAGGCAC 1190

  scaffold44|si     719607 GTCAGCCCTGAGACTTAATTGTCAAGGAGCAGACGGAGTCAAGTCCCTTT 719656
                                     i                       i               
  scaffold210|s       1191 GTCAGCCCTGGGACTTAATTGTCAAGGAGCAGACAGAGTCAAGTCCCTTT 1240

  scaffold44|si     719657 CACGACATCTTCGGAGTCGAAAGGAAGAAGTCACTGGGCAAGACATCCGA 719706
                             i          -                    i         i     
  scaffold210|s       1241 CATGACATCTTCG-AGTCGAAAGGAAGAAGTCACCGGGCAAGACGTCCGA 1289

  scaffold44|si     719707 GTCATTCAGGAGGTGCCAGTTACTCCACCTCCAATCGTGTTTCGCACATG 719756
                                                                             
  scaffold210|s       1290 GTCATTCAGGAGGTGCCAGTTACTCCACCTCCAATCGTGTTTCGCACATG 1339

  scaffold44|si     719757 ACGCAGGCAAAAATTTGAAATTCT---TTTCAAATTGCCCCAAGAAGCCC 719803
                                   i               ---            i          
  scaffold210|s       1340 ACGCAGGCGAAAATTTGAAATTCTATATTTCAAATTGCCTCAAGAAGCCC 1389

  scaffold44|si     719804 AACAAGGTTCGGGTGAGTCAGTTTGTGCAGCGCATGATGCAGCTGAACAA 719853
                                          v                 i                
  scaffold210|s       1390 AACAAGGTTCGGGTGCGTCAGTTTGTGCAGCGCGTGATGCAGCTGAACAA 1439

  scaffold44|si     719854 CTACGTGGAAGACCTCCCGTGTTTGTACTACAGCCCGAGAGCAAGTACGA 719903
                                                i     i           v  v     iv
  scaffold210|s       1440 CTACGTGGAAGACCTCCCGTGCTTGTATTACAGCCCGAGCGCTAGTACAC 1489

  scaffold44|si     719904 TGACCCAACAGGTCTACTCCTTCACTGACGCGGAACTTGCATGCCATATC 719953
                           v                                             i  v
  scaffold210|s       1490 AGACCCAACAGGTCTACTCCTTCACTGACGCGGAACTTGCATGCCACATA 1539

  scaffold44|si     719954 TTACGCATGTGTCCGTTGAAGTGGCAGGATCAGTACCACTTGCTTGAAAA 720003
                             i                          i                 i  
  scaffold210|s       1540 TTGCGCATGTGTCCGTTGAAGTGGCAGGACCAGTACCACTTGCTTGAGAA 1589

  scaffold44|si     720004 GTGCTATCCCGAAGGGGTTAAGCCTCTATTGCTCTTTCTTGAGCAAATTG 720053
                                                             v         i     
  scaffold210|s       1590 GTGCTATCCCGAAGGGGTTAAGCCTCTATTGCTCATTCTTGAGCGAATTG 1639

  scaffold44|si     720054 AGGTGGCGCACCCAGTGGATGAGAGGCAGTAGTCTTCTAAGCCTGCAAAG 720103
                                                         v                   
  scaffold210|s       1640 AGGTGGCGCACCCAGTGGATGAGAGGCAGTCGTCTTCTAAGCCTGCAAAG 1689

  scaffold44|si     720104 GCCCATGG-GCTGAACAGCCCTCAAAGAAGTTCGCGCTAGGCGCACAAAT 720152
                                v  -              v                      i   
  scaffold210|s       1690 GCCCAAGGAGCTGAACAGCCCTCCAAGAAGTTCGCGCTAGGCGCACGAAT 1739

  scaffold44|si     720153 TCCCAAGAAGCCCAAGCAAGCATGCACGGAGTATACGTGCGTAGACAAGA 720202
                                                 i              i            
  scaffold210|s       1740 TCCCAAGAAGCCCAAGCAAGCACGCACGGAGTATACGCGCGTAGACAAGA 1789

  scaffold44|si     720203 ACTGCGAGCTATGCAAAAAGCATGGGGGCGCGCACACCACGCACAATACC 720252
                                         -        -       i           i  i   
  scaffold210|s       1790 ACTGCGAGCTATGC-AAAAGCAT-GGGGCGCACACACCACGCATAACACC 1837

  scaffold44|si     720253 GCGGAGTGTCGCCGTTACAACAAAGACGGGACTCCTACGTGGGGTACTTT 720302
                                         v              i         i i        
  scaffold210|s       1838 GCGGAGTGTCGCCGGTACAACAAAGACGGAACTCCTACGCGAGGTACTTT 1887

  scaffold44|si     720303 CGGGCAAGCTGCACAAAAATCTCGCAAAGATAGTCACCCCAAGAAGTCCT 720352
                                         i   i  i   i i       i              
  scaffold210|s       1888 CGGGCAAGCTGCACGAAAGTCCCGCGAGGATAGTCGCCCCAAGAAGTCCT 1937

  scaffold44|si     720353 ACGCCCAGGTCTTGGCTCGCATGGAGAAACTTGAGAAGTCTCTTAAGAAA 720402
                                                                      i      
  scaffold210|s       1938 ACGCCCAGGTCTTGGCTCGCATGGAGAAACTTGAGAAGTCTCTCAAGAAA 1987

  scaffold44|si     720403 GCCAACAAAAAAGTCAAGAAACGTCCCCGTCGCAAAGAAAGTGACAGCGA 720452
                                      i -         i v       i                
  scaffold210|s       1988 GCCAACAAAAAGG-CAAGAAACGCCGCCGTCGCGAAGAAAGTGACAGCGA 2036

  scaffold44|si     720453 TTCCAACTCATCCTGAAGTGTTGGGTCGGGTAGTACCGGGGAAAATCAAA 720502
                               i             i                  -        v   
  scaffold210|s       2037 TTCCGACTCATCCTGAAGCGTTGGGTCGGGTAGTACC-GGGAAAATGAAA 2085

  scaffold44|si     720503 ATAGATGTAAGAAAATTAAAACTAGCCACAAGTTAGCTAATTACACCACC 720552
                               v                   i    i       i        i   
  scaffold210|s       2086 ATAGTTGTAAGAAAATTAAAACTAACCACGAGTTAGCCAATTACACTACC 2135

  scaffold44|si     720553 CCTGGTCCGATAAAAACTACCAGTAACCAAAAATTAGAATTAAATGACAA 720602
                                                     v v                     
  scaffold210|s       2136 CCTGGTCCGATAAAAACTACCAGTAAACCAAAATTAGAATTAAATGACAA 2185

  scaffold44|si     720603 AATTTTAATTCTGGATTATTCGAGTCCCTTAGTGGACGTAACTTTGAAAA 720652
                                      i                        i             
  scaffold210|s       2186 AATTTTAATTCCGGATTATTCGAGTCCCTTAGTGGATGTAACTTTGAAAA 2235

  scaffold44|si     720653 ATCTTGAAGACACCTCGAACTTGTCCACTATCTTTGATGTAGATCCCAAC 720702
                               ii                        v                   
  scaffold210|s       2236 ATCTCAAAGACACCTCGAACTTGTCCACTAACTTTGATGTAGATCCCAAC 2285

  scaffold44|si     720703 TCAGTGAGGGACACCCTACATAAATCAAAGTCAATTGAGCCATCTAACCC 720752
                                                i                            
  scaffold210|s       2286 TCAGTGAGGGACACCCTACATGAATCAAAGTCAATTGAGCCATCTAACCC 2335

  scaffold44|si     720753 ACAAAAATCAATGGACTCGGTAACAGCAGTACTAGCTGTGAAAAAATTAG 720802
                                             i                    iv         
  scaffold210|s       2336 ACAAAAATCAATGGACTCAGTAACAGCAGTACTAGCTGTACAAAAATTAG 2385

  scaffold44|si     720803 CGATTGGAAGTCAGTCCTCCACAAAACTCAAACACTTGTCCAGGAGTTGC 720852
                              i               v                           i  
  scaffold210|s       2386 CGACTGGAAGTCAGTCCTCGACAAAACTCAAACACTTGTCCAGGAGTCGC 2435

  scaffold44|si     720853 AAAAACAACTTCTTGAGAGTACTATTGGACACTGGTTCCGTTGGTGACCT 720902
                                                                   v         
  scaffold210|s       2436 AAAAACAACTTCTTGAGAGTACTATTGGACACTGGTTCCGATGGTGACCT 2485

  scaffold44|si     720903 CATGTTCCATGAAAAAGGAACCACCAAGCGTTTTCCCTACTTGACTAGGC 720952
                                                                             
  scaffold210|s       2486 CATGTTCCATGAAAAAGGAACCACCAAGCGTTTTCCCTACTTGACTAGGC 2535

  scaffold44|si     720953 AGGTGTCAAAGTCTTGGCACACGTCAAATGGGTGCTTCCAAACCAAAGGA 721002
                                                    i                        
  scaffold210|s       2536 AGGTGTCAAAGTCTTGGCACACGTCGAATGGGTGCTTCCAAACCAAAGGA 2585

  scaffold44|si     721003 AGAGGCGAAGTTACTCTAAAATTCCTAGAGTACACTAACAGCAAGGAATA 721052
                                                            v i              
  scaffold210|s       2586 AGAGGCGAAGTTACTCTAAAATTCCTAGAGTACTCCAACAGCAAGGAATA 2635

  scaffold44|si     721053 CACAGTTAAACCTGATGTTGTTGAGTATGATGGAAAAAAGATGGCTAAGC 721102
                                                v           v                
  scaffold210|s       2636 CACAGTTAAACCTGATGTTGTGGAGTATGATGGTAAAAAGATGGCTAAGC 2685

  scaffold44|si     721103 CAGCGTTTGACCTCATCTTAGGTGTAAAAACACTAAGAGAGCTTGGAATT 721152
                                                                             
  scaffold210|s       2686 CAGCGTTTGACCTCATCTTAGGTGTAAAAACACTAAGAGAGCTTGGAATT 2735

  scaffold44|si     721153 GTTCTAGATTTTTGAACAAAGGATATTACCATTGATGAGATCATCTTGCC 721202
                                       i                                     
  scaffold210|s       2736 GTTCTAGATTTTCGAACAAAGGATATTACCATTGATGAGATCATCTTGCC 2785

  scaffold44|si     721203 GATGAGAGACATCAACAGTCTGTCAACTAGCTCTAAGATTGAAAAAGCTT 721252
                                                                             
  scaffold210|s       2786 GATGAGAGACATCAACAGTCTGTCAACTAGCTCTAAGATTGAAAAAGCTT 2835

  scaffold44|si     721253 GGTCAGTTAACCACAGCATGATTCATGAACCACATAGTACCGAGGAAGCC 721302
                                                            i      i         
  scaffold210|s       2836 GGTCAGTTAACCACAGCATGATTCATGAACCACGTAGTACTGAGGAAGCC 2885

  scaffold44|si     721303 ACTCAGCGTGCAGTTCACATTTTAGATGCAAAATATGAAAAAGCAGACCT 721352
                                               i                             
  scaffold210|s       2886 ACTCAGCGTGCAGTTCACATCTTAGATGCAAAATATGAAAAAGCAGACCT 2935

  scaffold44|si     721353 CCAATCAGTTGTTGACAACAATTGTCCTCACCTTAGTCTACAAGATCAAA 721402
                                                                             
  scaffold210|s       2936 CCAATCAGTTGTTGACAACAATTGTCCTCACCTTAGTCTACAAGATCAAA 2985

  scaffold44|si     721403 ACAAGTTGTTGGAGCTCCTCCGTAAATACGAGGACCTCTTTGATGGTAAA 721452
                            i                          i                   v 
  scaffold210|s       2986 ATAAGTTGTTGGAGCTCCTCCGTAAATATGAGGACCTCTTTGATGGTACA 3035

  scaffold44|si     721453 CTAGGTGATTGGAATACTGAGCCTGTCTCCTTCGAACTGAAGGAAGGTGC 721502
                                                                             
  scaffold210|s       3036 CTAGGTGATTGGAATACTGAGCCTGTCTCCTTCGAACTGAAGGAAGGTGC 3085

  scaffold44|si     721503 AAAACCGTACCATGGCAGAGCCTACCCAGTGCCACATTCAGTCAAAGAGA 721552
                                                                     v       
  scaffold210|s       3086 AAAACCGTACCATGGCAGAGCCTACCCAGTGCCACATTCAGTAAAAGAGA 3135

  scaffold44|si     721553 CTCTCATGAAAGAGCTCAAAAGACTATGTGACCTAGGAGTACTACAGTGG 721602
                                                                i            
  scaffold210|s       3136 CTCTCATGAAAGAGCTCAAAAGACTATGTGACCTAGGGGTACTACAGTGG 3185

  scaffold44|si     721603 CAGCCCGCATCTGAATGGGCTTCACCATCGTTCATAGTACCAAAAAAAGA 721652
                                                                    -        
  scaffold210|s       3186 CAGCCCGCATCTGAATGGGCTTCACCATCGTTCATAGTACC-AAAAAAGA 3234

  scaffold44|si     721653 TCAGACCATACGTTTCCTAAGTGATTTTAGAGAAGTAAACAAAAGGATAG 721702
                                 ii                                          
  scaffold210|s       3235 TCAGACTGTACGTTTCCTAAGTGATTTTAGAGAAGTAAACAAAAGGATAG 3284

  scaffold44|si     721703 TTAGAAAACCATTCCCGTTACCTAAAATTAGTACAGTCATGCAAGAGTTA 721752
                                                                             
  scaffold210|s       3285 TTAGAAAACCATTCCCGTTACCTAAAATTAGTACAGTCATGCAAGAGTTA 3334

  scaffold44|si     721753 GAAGGTTTCACTTTTGCCACAGCCCTTGATTTAAACATGGGCTACTACAC 721802
                                                                             
  scaffold210|s       3335 GAAGGTTTCACTTTTGCCACAGCCCTTGATTTAAACATGGGCTACTACAC 3384

  scaffold44|si     721803 CATTAGGTTGGATCCAGATGCATCCAAGATCTGCACCATTATATTTCCAT 721852
                                                                             
  scaffold210|s       3385 CATTAGGTTGGATCCAGATGCATCCAAGATCTGCACCATTATATTTCCAT 3434

  scaffold44|si     721853 GGGGTAAGTACTCTTACCTCAGGTTACCAATGGGAATTGCTGGTTCTCCA 721902
                                                                            i
  scaffold210|s       3435 GGGGTAAGTACTCTTACCTCAGGTTACCAATGGGAATTGCTGGTTCTCCG 3484

  scaffold44|si     721903 GACATATTTCAATCAAAAATGACGGAACTAATGGCCACCCTTGAGTTTGT 721952
                                         i                                i  
  scaffold210|s       3485 GACATATTTCAATCGAAAATGACGGAACTAATGGCCACCCTTGAGTTCGT 3534

  scaffold44|si     721953 AAGAGCTTACATTGATGATCTACTATGTATCACCAAGGGAACCCTGGAGG 722002
                                                                           i 
  scaffold210|s       3535 AAGAGCTTACATTGATGATCTACTATGTATCACCAAGGGAACCCTGGAAG 3584

  scaffold44|si     722003 ACCACCTGGCTAAATTGGAATTGGTCCTCTCCAGACTGCAAGATGCAAAC 722052
                                                                         i   
  scaffold210|s       3585 ACCACCTGGCTAAATTGGAATTGGTCCTCTCCAGACTGCAAGATGCGAAC 3634

  scaffold44|si     722053 CTAAAAGTAAATGCTCGCAAATCAAACTTCTGTGCCATTGAAACAGAATA 722102
                                                                             
  scaffold210|s       3635 CTAAAAGTAAATGCTCGCAAATCAAACTTCTGTGCCATTGAAACAGAATA 3684

  scaffold44|si     722103 TCTTGGGTACATCCTCTCACGAGAGGGAATAAAACCACAACCCAAGAAGG 722152
                                                         v                   
  scaffold210|s       3685 TCTTGGGTACATCCTCTCACGAGAGGGAATTAAACCACAACCCAAGAAGG 3734

  scaffold44|si     722153 TACAGTCGATACTTGCACTGACACCGCCCAAAAATGTCAAAGACCTCCGT 722202
                                                                             
  scaffold210|s       3735 TACAGTCGATACTTGCACTGACACCGCCCAAAAATGTCAAAGACCTCCGT 3784

  scaffold44|si     722203 AGATTTCTTGGCATGGTCCAATACTATCGAGATCTTTGGGCACGGTGCAG 722252
                                                                        i    
  scaffold210|s       3785 AGATTTCTTGGCATGGTCCAATACTATCGAGATCTTTGGGCACGGCGCAG 3834

  scaffold44|si     722253 CAAAATGCTTGCCCCGCTCACAAGCCTAGTAGGCGAGTGTGGTCATACCA 722302
                            i             i           v                      
  scaffold210|s       3835 CGAAATGCTTGCCCCACTCACAAGCCTTGTAGGCGAGTGTGGTCATACCA 3884

  scaffold44|si     722303 AACAATCCAAACTTCTCAAGGTTAAAAAGAAACCTTGGAAATGGACTGAA 722352
                                                             i              i
  scaffold210|s       3885 AACAATCCAAACTTCTCAAGGTTAAAAAGAAACCCTGGAAATGGACTGAG 3934

  scaffold44|si     722353 GAACATCAAAAAGCATTCGATGACGTAAAGGCCACTATCGCCAAAGATGT 722402
                                  -                                          
  scaffold210|s       3935 GAACATC-AAAAGCATTCGATGACGTAAAGGCCACTATCGCCAAAGATGT 3983

  scaffold44|si     722403 GTCCTTGGCCTACCCTGATTACTCAAAAGGGTTTGAGATCTATACTAAGG 722452
                                                                         i v 
  scaffold210|s       3984 GTCCTTGGCCTACCCTGATTACTCAAAAGGGTTTGAGATCTATACTGATG 4033

  scaffold44|si     722453 GATCCAAGAGACAACTTGGAGCCGTCATTACTCAGAACAACCGGCCAATT 722502
                                                                             
  scaffold210|s       4034 GATCCAAGAGACAACTTGGAGCCGTCATTACTCAGAACAACCGGCCAATT 4083

  scaffold44|si     722503 GCATTTTTCAGCAGAAAACTCTCTGTCTGTCGGCAAAAATACAGCGTAAC 722552
                                                          i                  
  scaffold210|s       4084 GCATTTTTCAGCAGAAAACTCTCTGTCTGTCAGCAAAAATACAGCGTAAC 4133

  scaffold44|si     722553 CAAAATTGAACTTCTAGCCATTGTTGAAACACTCAAAGAATTCAAAGGAA 722602
                            i                                                
  scaffold210|s       4134 CGAAATTGAACTTCTAGCCATTGTTGAAACACTCAAAGAATTCAAAGGAA 4183

  scaffold44|si     722603 TGCTGTGGGGCCAGCCAATTGTAGTCTACACAGACCGAAAGAACCTCATG 722652
                                           v                   iv            
  scaffold210|s       4184 TGCTGTGGGGCCAGCCTATTGTAGTCTACACAGACCACAAGAACCTCATG 4233

  scaffold44|si     722653 CAAGATGCACTCGGTTTAACCTGTGACAGGGTTTACCGTCGGCGTTTATT 722702
                                                                  i          
  scaffold210|s       4234 CAAGATGCACTCGGTTTAACCTGTGACAGGGTTTACCGTTGGCGTTTATT 4283

  scaffold44|si     722703 GCTTGAGGAATATGGTCCTGAAATCATGTACATCAAAGGGATCCACAACA 722752
                           i  v                     i             i          
  scaffold210|s       4284 ACTAGAGGAATATGGTCCTGAAATCGTGTACATCAAAGGAATCCACAACA 4333

  scaffold44|si     722753 CAGTTGCGGATGCAATTTCACGCCTTGACTTTGGTCCGACAAAGGACATC 722802
                                        i                       i         i  
  scaffold210|s       4334 CAGTTGCGGATGCGATTTCACGCCTTGACTTTGGTCCAACAAAGGACGTC 4383

  scaffold44|si     722803 AAGGAAGACTGGATGACCTTCACCAAATGCTGGTGTTATTACACTATGCA 722852
                                 i                                           
  scaffold210|s       4384 AAGGAAAACTGGATGACCTTCACCAAATGCTGGTGTTATTACACTATGCA 4433

  scaffold44|si     722853 AGCAGAAGAGGACCCATCCCCAGTACAACACTCAGACCTCATGAACTTTG 722902
                            v                     i                          
  scaffold210|s       4434 ATCAGAAGAGGACCCATCCCCAGCACAACACTCAGACCTCATGAACTTTG 4483

  scaffold44|si     722903 TGTTTGCGAACCGCAGCGAAGAGAATGCGATCTATCCCCTGACAGTTCGG 722952
                                  v                                          
  scaffold210|s       4484 TGTTTGCTAACCGCAGCGAAGAGAATGCGATCTATCCCCTGACAGTTCGG 4533

  scaffold44|si     722953 GAGATTGCCGCAGCTCAACACACGGATAAAACGCTGGACAAACTCTGCCT 723002
                                               v          i             v    
  scaffold210|s       4534 GAGATTGCCGCAGCTCAACAAACGGATAAAATGCTGGACAAACTCAGCCT 4583

  scaffold44|si     723003 ACTGGAGGCATACAAACCTCAGCTGGTAGAAAATGTCCAAGTACTGTGCA 723052
                           i                                   i             
  scaffold210|s       4584 GCTGGAGGCATACAAACCTCAGCTGGTAGAAAATGTTCAAGTACTGTGCA 4633

  scaffold44|si     723053 AGGATGGTAAACTTGTCATCCCACAGGAACTCCAGCAGCGAGCAGTACAG 723102
                            i     i                                          
  scaffold210|s       4634 AAGATGGCAAACTTGTCATCCCACAGGAACTCCAGCAGCGAGCAGTACAG 4683

  scaffold44|si     723103 TGGTACCATCACTACCTGCAGCATCCAGGGACCACCCGTCTCGAAGAGAC 723152
                                                           v              i  
  scaffold210|s       4684 TGGTACCATCACTACCTGCAGCATCCAGGGACAACCCGTCTCGAAGAAAC 4733

  scaffold44|si     723153 TCTTCGAGCTGCGATGTATTGGAAAGGTTTGCGACATTCTGTCTGTACCT 723202
                                --                        v    i      i i    
  scaffold210|s       4734 TCTTC--GCTGCGATGTATTGGAAAGGTTTGAGACACTCTGTCCGCACCT 4781

  scaffold44|si     723203 TTGTCAAAAATTGTCATAAATGCCAAGTCAACAAACGATGCCAACGCAAG 723252
                                                                 i      ii   
  scaffold210|s       4782 TTGTCAAAAATTGTCATAAATGCCAAGTCAACAAACGACGCCAACATAAG 4831

  scaffold44|si     723253 TACGGTAAATTACCTGCGAAATTAGTTGTATCGAACCCCTGGGAGGTACT 723302
                                      i   i i     i        i                 
  scaffold210|s       4832 TACGGTAAATTGCCTACAAAATTGGTTGTATCAAACCCCTGGGAGGTACT 4881

  scaffold44|si     723303 ATGTGTGGACCTAATCGGACCGTACACTCTCAAGGGCAAAGACGGCACTG 723352
                                                i                            
  scaffold210|s       4882 ATGTGTGGACCTAATCGGACCATACACTCTCAAGGGCAAAGACGGCACTG 4931

  scaffold44|si     723353 GAATTGACTTTATTTGTGTCACAATGATTGATCCAGCTACCAGTTGGTTT 723402
                           i            v              v                    i
  scaffold210|s       4932 AAATTGACTTTATGTGTGTCACAATGATAGATCCAGCTACCAGTTGGTTC 4981

  scaffold44|si     723403 GAAATTGTGGAACTACCAGTTACCGAATTCAATTCTGTTACTCCCACGGG 723452
                                            i  v  i                      v   
  scaffold210|s       4982 GAAATTGTGGAACTACCGGTAACTGAATTCAATTCTGTTACTCCCAAGGG 5031

  scaffold44|si     723453 TAAAAAGGGCCTCAAGGGTACTAACACACATAATAAACCTAAAGAAGCAT 723502
                            -                                                
  scaffold210|s       5032 T-AAAAGGGCCTCAAGGGTACTAACACACATAATAAACCTAAAGAAGCAT 5080

  scaffold44|si     723503 ACTTTGATAAATCATCAGCACAAGTTGGCTCTTTAGTGAACAAGATCTTG 723552
                                                                i          v 
  scaffold210|s       5081 ACTTTGATAAATCATCAGCACAAGTTGGCTCTTTAGTAAACAAGATCTGG 5130

  scaffold44|si     723553 TTTAGCCATTACCCACGTTGTCAAGTAATCATCTACGACAATGGAAGCGA 723602
                                  i                        i                 
  scaffold210|s       5131 TTTAGCCGTTACCCACGTTGTCAAGTAATCATTTACGACAATGGAAGCGA 5180

  scaffold44|si     723603 GTTCAAGCTCAATTTCGAAACCCTATGTGATTCATACGGTATCAAGCGTA 723652
                                                                             
  scaffold210|s       5181 GTTCAAGCTCAATTTCGAAACCCTATGTGATTCATACGGTATCAAGCGTA 5230

  scaffold44|si     723653 AGCCAACCAGCATCAAGAACCCCCAAGCAAACGCAATACTAGAACGGATG 723702
                                              -                              
  scaffold210|s       5231 AGCCAACCAGCATCAAGAA-CCCCAAGCAAACGCAATACTAGAACGGATG 5279

  scaffold44|si     723703 CATCAAGTGATCATGACGATGCTCTGTACCCCTGAATTAGACATGGCAAA 723752
                                   i        i      i     v                v  
  scaffold210|s       5280 CATCAAGTAATCATGACAATGCTCCGTACCGCTGAATTAGACATGGCCAA 5329

  scaffold44|si     723753 TACAGTGGCTCCTAGTGACATAGCAGACTTCCTCATAGATGCTGCATGGG 723802
                                                              i              
  scaffold210|s       5330 TACAGTGGCTCCTAGTGACATAGCAGACTTCCTCACAGATGCTGCATGGG 5379

  scaffold44|si     723803 CCGTTCACTCCACATACCACACGGTACTCAAAGCCTCTCCAGGTGCAGCA 723852
                                 i                                           
  scaffold210|s       5380 CCGTTCGCTCCACATACCACACGGTACTCAAAGCCTCTCCAGGTGCAGCA 5429

  scaffold44|si     723853 ATATTTGGCAGGGACATGCTGTTTGACATTCCCTTCCTAGCTGACTAGAA 723902
                                                                         i   
  scaffold210|s       5430 ATATTTGGCAGGGACATGCTGTTTGACATTCCCTTCCTAGCTGACTGGAA 5479

  scaffold44|si     723903 CAAAATAGGAGATCATAGGCAACGCCAAACCGATCGCAACACCGAACGTG 723952
                                       i                                     
  scaffold210|s       5480 CAAAATAGGAGACCATAGGCAACGCCAAACCGATCGCAACACCGAACGTG 5529

  scaffold44|si     723953 AAAACAAGTCTCGCGTCAATTGGGATTATAAAATTGGTGATAGAGTACTT 724002
                                            i                                
  scaffold210|s       5530 AAAACAAGTCTCGCGTCGATTGGGATTATAAAATTGGTGATAGAGTACTT 5579

  scaffold44|si     724003 CTTCGCAAAGAAGGTATCCTCTGCAAATCAGAAAGCAAATACCATAAAGA 724052
                                                i                            
  scaffold210|s       5580 CTTCGCAAAGAAGGTATCCTCCGCAAATCAGAAAGCAAATACCATAAAGA 5629

  scaffold44|si     724053 TCCTTGGACTATATTGACAGTCCATACAAATGGTACTATCAGGGTTCACC 724102
                                         i            i                      
  scaffold210|s       5630 TCCTTGGACTATATCGACAGTCCATACGAATGGTACTATCAGGGTTCACC 5679

  scaffold44|si     724103 GCAGAACAAAATCAGAAAGACTGAACATTAGGAGAGTAACACCATACTTT 724152
                             i                 i i                           
  scaffold210|s       5680 GCGGAACAAAATCAGAAAGATTAAACATTAGGAGAGTAACACCATACTTT 5729

  scaffold44|si     724153 GACACTACAGACACTTAAAATAA--GACATGTTAGTAAATCACTCTTACT 724200
                                                  --i      i   i             
  scaffold210|s       5730 GACACTACAGACACTTAAAATAAAGAACATGTCAGTGAATCACTCTTACT 5779

  scaffold44|si     724201 CCTCTCTCCACTAACACTTACGCTTGAAATTATGCTTCGT--TCACTACT 724248
                                                         v         --        
  scaffold210|s       5780 CCTCTCTCCACTAACACTTACGCTTGAAATAATGCTTCGTAGTCACTACT 5829

  scaffold44|si     724249 CAGCAAGGAAAGTCTTGTTTCACCGGCATTACTCGGTACACAACACAAGT 724298
                               v             v     i i  v v i         v      
  scaffold210|s       5830 CAGCCAGGAAAGTCTTGTATCACCAGTATAAATTGGTACACAAAACAAGT 5879

  scaffold44|si     724299 GTCTTCCACC--CAAAAAC-GGCCTCCCCATTTTTCCTTTCCACAGAAAA 724345
                                  i i--       -                       v      
  scaffold210|s       5880 GTCTTCCGCTCACAAAAACAGGCCTCCCCATTTTTCCTTTCCAAAGAAAA 5929

  scaffold44|si     724346 GGTTTTTTTCACACAACTCACCTGACCCTCCATTCGTGGGGGCGAGTGAC 724395
                                          v                                  
  scaffold210|s       5930 GGTTTTTTTCACACACCTCACCTGACCCTCCATTCGTGGGGGCGAGTGAC 5979

  scaffold44|si     724396 ATAGGCCAAGAATCAGGGAGCTTCCAGGTGGAACTCCATAAAGTCTCCTT 724445
                                         -v           v           -          
  scaffold210|s       5980 ATAGGCCAAGAATC-TGGAGCTTCCAGCTGGAACTCCAT-AAGTCTCCTT 6027

  scaffold44|si     724446 CAC-TTGTTTGATACAGAGGAAGGACAAAAGTCATAAGATATTGGTTTCT 724494
                              -                        i                     
  scaffold210|s       6028 CACATTGTTTGATACAGAGGAAGGACAAGAGTCATAAGATATTGGTTTCT 6077

  scaffold44|si     724495 CAGAAACAATATATTTGAGGTACATACCTATCTGGTATGTTCCAAAGAAG 724544
                                             i                               
  scaffold210|s       6078 CAGAAACAATATATTTGAAGTACATACCTATCTGGTATGTTCCAAAGAAG 6127

  scaffold44|si     724545 ACAATATTCCAAGTAAGCAGTTGAGGGAGTTCAACTGCTCAACTGACAAG 724594
                                   v                                         
  scaffold210|s       6128 ACAATATTACAAGTAAGCAGTTGAGGGAGTTCAACTGCTCAACTGACAAG 6177

  scaffold44|si     724595 CCTGCAGTGTGAGAGCTTCTCTGGAAACATTAGACCATGATTTGTTTTTT 724644
                                                     vv   i     v            
  scaffold210|s       6178 CCTGCAGTGTGAGAGCTTCTCTGGAATAATTGGACCAGGATTTGTTTTTT 6227

  scaffold44|si     724645 TACAATGAAGCATTTCTGCTTCATCATGGTGTTTTGCTCATTCACAAATG 724694
                           i                                                 
  scaffold210|s       6228 CACAATGAAGCATTTCTGCTTCATCATGGTGTTTTGCTCATTCACAAATG 6277

  scaffold44|si     724695 TAACTAAATTAACTCAC-AAAAACACAAAGCTGAAAAGCAAACTACAAGA 724743
                                   i        -     i                          
  scaffold210|s       6278 TAACTAAACTAACTCACAAAAAATACAAAGCTGAAAAGCAAACTACAAGA 6327

  scaffold44|si     724744 TTTTTTAAACTACTTTTCGGCTTAGGTCA 724772
                                                        
  scaffold210|s       6328 TTTTTTAAACTACTTTTCGGCTTAGGTCA 6356

Matrix = 20p43g.matrix
Kimura (with divCpGMod) = 3.02
Transitions / transversions = 2.54 (175/69)
Gap_init rate = 0.01 (35 / 6358), avg. gap size = 1.23 (43 / 35)


3097 10.53 0.43 2.18 scaffold44|size824116 724772 725237 (97549) C genome_2_12470#DNA (0) 458 1 m_b887s001i10 137355

  scaffold44|si     724772 ACCCTCTTACATAAAGTTGGACCAAAGTGCGTTAACTAGAGCAAAAAAGT 724821
                                                                             
C genome_2_1247        458 ACCCTCTTACATAAAGTTGGACCAAAGTGCGTTAACTAGAGCAAAAAAGT 409

  scaffold44|si     724822 GTACCTAGTTAACTTAATTAGAGCACTTTCTGTATCTTGTTAATGATGCA 724871
                                            i            i vvii     v  viiv i
C genome_2_1247        408 GTACCTAGTTAACTTAACTAGAGCACTTTCCGACCTTTGTTTATCGCTCG 359

  scaffold44|si     724872 AGAATTACCATAACTATATATTTGCCCCTTTTTTGATCTTGATAACGTAA 724921
                           v      vv i  iivvi     ---------  v    v      v v 
C genome_2_1247        358 TGAATTAGAACAATCTGGTATTT---------TTCATCTAGATAACCTTA 318

  scaffold44|si     724922 ATTATG-TAATATTTACTTCTAGATAACCAAATTTTACGCTTTACGAGAT 724970
                           viiii -i   v   i  -                v   i          
C genome_2_1247        317 TCCGCGACAATTTTTGCT-CTAGATAACCAAATTTAACGTTTTACGAGAT 269

  scaffold44|si     724971 AGAGACTACACCGGAAAAGGGACATTGCTCAATTTGTACGACGAAAGCAT 725020
                           v                                                 
C genome_2_1247        268 TGAGACTACACCGGAAAAGGGACATTGCTCAATTTGTACGACGAAAGCAT 219

  scaffold44|si     725021 GGCAAATGGTGCTAATTGTGTTCGCCTAAATAATGATCAA-TAATATTCT 725069
                                                                   -         
C genome_2_1247        218 GGCAAATGGTGCTAATTGTGTTCGCCTAAATAATGATCAAATAATATTCT 169

  scaffold44|si     725070 TGGTGGGGGTCTATTGTGGTAATTTTTCACGAGGAATCGAATGGTGCAAT 725119
                                         v            vi            i     v  
C genome_2_1247        168 TGGTGGGGGTCTATAGTGGTAATTTTTGGCGAGGAATCGAACGGTGCTAT 119

  scaffold44|si     725120 CAGATTGACTCAGAAGTGAGCGCAAGTGGGCGAAATTGGGCAATTTTGTT 725169
                                                               i         i   
C genome_2_1247        118 CAGATTGACTCAGAAGTGAGCGCAAGTGGGCGAAATCGGGCAATTTCGTT 69

  scaffold44|si     725170 AACTAGGGACGGTTTTTGCTCTAGTTAATTAACTAGGGTCAAATTTTGCT 725219
                                   v                 v             i         
C genome_2_1247         68 AACTAGGGTCGGTTTTTGCTCTAGTTTATTAACTAGGGTCGAATTTTGCT 19

  scaffold44|si     725220 CTAGATACGGGTGAGTGT 725237
                                  v       v  
C genome_2_1247         18 CTAGATAAGGGTGAGGGT 1

Matrix = 20p43g.matrix
Kimura (with divCpGMod) = 9.28
Transitions / transversions = 0.92 (23/25)
Gap_init rate = 0.03 (12 / 465), avg. gap size = 1.00 (12 / 12)


6115 5.43 2.71 0.38 scaffold44|size824116 725242 726017 (96769) rnd-1_family-1255#Unknown 1 794 (0) m_b887s001i11 137356

  scaffold44|si     725242 ACATGTCCTGTCAATAAAATCTAGCCTACTTTTTTGTGTACCTTTTTGTC 725291
                                                             i i    i        
  rnd-1_family-          1 ACATGTCCTGTCAATAAAATCTAGCCTACTTTTTCGCGTACTTTTTTGTC 50

  scaffold44|si     725292 TACTTTTTTGTTTTGGCGACAGCATGGCCTCCGCCCA-AAAAAAGTAGGT 725340
                                           i   iv            ? ?-         i  
  rnd-1_family-         51 TACTTTTTTGTTTTGGTGACGTCATGGCCTCCGCNCNCAAAAAAGTAAGT 100

  scaffold44|si     725341 CCAAAACCAAAAAGTAGACGATTAACCACAC--AAAAAACACCAA-TCTA 725387
                                                          --      vi    -  v 
  rnd-1_family-        101 CCAAAACCAAAAAGTAGACGATTAACCACACGCAAAAAAGGCCAAATCGA 150

  scaffold44|si     725388 TTAAGGTTAATCGTCTACTTTTTTCCTTACTTTTTTGTCCCGATGTCCTT 725437
                                                                            i
  rnd-1_family-        151 TTAAGGTTAATCGTCTACTTTTTTCCTTACTTTTTTGTCCCGATGTCCTC 200

  scaffold44|si     725438 CATCCACCCCTCCGTTTAGCTGATTGTCATAGCCCATCACACATTACGTG 725487
                            i       v             ii     v      ---i i i     
  rnd-1_family-        201 CGTCCACCCATCCGTTTAGCTGACCGTCATCGCCCAT---GCGTCACGTG 247

  scaffold44|si     725488 ACAGCGTTTGATGTCAACTGCTGCGTTCGCATGAAATAACGCAAACTTCA 725537
                                            v             i          ?       
  rnd-1_family-        248 ACAGCGTTTGATGTCAAGTGCTGCGTTCGCACGAAATAACGCNAACTTCA 297

  scaffold44|si     725538 GCTGCATCATAACTTCAAAAGGGTTTGATGT-AAGTGCCGGTCGCACAAT 725586
                                        v  i v  v         -                  
  rnd-1_family-        298 GCTGCATCATAACGTCGATAGCGTTTGATGTCAAGTGCCGGTCGCACAAT 347

  scaffold44|si     725587 CGTTTGCTGTAACTCGATACA----ATGTTACATTCATTCTTGCGGCTAG 725632
                            v              i    ----         i         ?     
  rnd-1_family-        348 CTTTTGCTGTAACTCGGTACACAAGATGTTACATCCATTCTTGCNGCTAG 397

  scaffold44|si     725633 CGGGCACTTTGGACTTCGGTTTCGATTTCATGATTTGGACCTGTCTACCA 725682
                                             i                   i     i  v i
  rnd-1_family-        398 CGGGCACTTTGGACTTCGATTTCGATTTCATGATTTGGGCCTGTTTAGCG 447

  scaffold44|si     725683 GTGGGCGTAGAAGCGTGATTCTGCAGAAGGGAGAAGTAAGTGACCGCGTC 725732
                                       v                         v           
  rnd-1_family-        448 GTGGGCGTAGAACCGTGATTCTGCAGAAGGGAGAAGTACGTGACCGCGTC 497

  scaffold44|si     725733 CAAGTAGTTCGCAAGATCCAACAAGGGATCTGAAGTTGGCTCAGCGTGCT 725782
                                                               i        i    
  rnd-1_family-        498 CAAGTAGTTCGCAAGATCCAACAAGGGATCTGAAGTCGGCTCAGCATGCT 547

  scaffold44|si     725783 CTACCGGTGACTGCAGAGGCGGGTTTT------CCATTGTTGTTACGAGG 725826
                                                      ------    i            
  rnd-1_family-        548 CTACCGGTGACTGCAGAGGCGGGTTTTCCTCGGCCATCGTTGTTACGAGG 597

  scaffold44|si     725827 ATGATGC-AAAAAATGATACAAGACGAC--ATAGAGCGGACAGGTGGGGC 725873
                                  -                    --                    
  rnd-1_family-        598 ATGATGCAAAAAAATGATACAAGACGACCTATAGAGCGGACAGGTGGGGC 647

  scaffold44|si     725874 AATTTTGGTAGCGTCC---GTGAATTTTGGTCCTGTCAGTCATGCAGCCT 725920
                                           ---                               
  rnd-1_family-        648 AATTTTGGTAGCGTCCGCAGTGAATTTTGGTCCTGTCAGTCATGCAGCCT 697

  scaffold44|si     725921 GATGCTACTTTTTTCTTACTTTTCTCGATCTAGGAGTCTAAATCGATCTA 725970
                             i          i                                    
  rnd-1_family-        698 GACGCTACTTTTTCCTTACTTTTCTCGATCTAGGAGTCTAAATCGATCTA 747

  scaffold44|si     725971 TCCAGGTATCTGAAGTAAGCTAACAAGTAGACAAAATAGTAGACAAA 726017
                                      i                        v          
  rnd-1_family-        748 TCCAGGTATCTAAAGTAAGCTAACAAGTAGACAAAAAAGTAGACAAA 794

Matrix = 20p43g.matrix
Kimura (with divCpGMod) = 4.18
Transitions / transversions = 2.00 (28/14)
Gap_init rate = 0.02 (12 / 775), avg. gap size = 2.00 (24 / 12)


2472 14.41 1.88 2.74 scaffold44|size824116 726091 726568 (96218) C rnd-1_family-463#Unknown (0) 474 1 m_b887s001i12 137357

  scaffold44|si     726091 TATCCCTGGTCCAAAATATTTACGGTGACGCAGCTCACCGTAATTTTGAA 726140
                             ?   i                        v                  
C rnd-1_family-        474 TANCCCCGGTCCAAAATATTTACGGTGACGCTGCTCACCGTAATTTTGAA 425

  scaffold44|si     726141 ACCCAAAAAAAAGCTTACGAGGGTGCCGCAAAGGCCCGACCAAGTTGTCA 726190
                            i v                       ?   vv i   i      v    
C rnd-1_family-        424 ATCGAAAAAAAAGCTTACGAGGGTGCCNCAATCGTCCGGCCAAGTGGTCA 375

  scaffold44|si     726191 GACATTTAGTTCAGAAGCAATACCATCGGTGAGTATCGAAATCCCACTCT 726240
                              i iv                  vi    i   v i v  ii i  ? 
C rnd-1_family-        374 GACGTCGAGTTCAGAAGCAATACCAATGGTGGGTAACAATATTTCGCTNT 325

  scaffold44|si     726241 CAAAAAGTGAATATTGATCCCTGGCGATCGCTCCAAAAACACCTTCGTTT 726290
                           v   v     v                ? v i                  
C rnd-1_family-        324 GAAATAGTGATTATTGATCCCTGGCGANCCCCCCAAAAACACCTTCGTTT 275

  scaffold44|si     726291 TTGGCCCCACAACGGCTTATTTAAGGTATTAGTTGGTTTTAGAAGAAAGG 726340
                                 vv v  ?v  -     v v     ?      i    ??v  v ?
C rnd-1_family-        274 TTGGCCAAAAAANCGC-TATTTCATGTATTNGTTGGTCTTAGNNTAATGN 226

  scaffold44|si     726341 TGACTAAACTATGCCTTCTTTTTTTCGCCACCCAAATTACGAGTTATTTA 726390
                            v  v        ---- v           vv   ii   v    i    
C rnd-1_family-        225 TTACAAAACTATG----CGTTTTTTCGCCAGACAAGCTACTAGTTGTTTA 180

  scaffold44|si     726391 AGACATACTAAGCTATGTG----ACTTTTT----GCAATTTTTTTAGCTA 726432
                            ?            i    ----    ?  ----    -----   i   
C rnd-1_family-        179 ANACATACTAAGCTGTGTGCATAACTTNTTATGGGCAA-----TTAACTA 135

  scaffold44|si     726433 GTGTTTTTTAGCCTTT-TTGATAACTTTCATCTACTTTAACATAACAACA 726481
                            i       i   ?  -   ii-ii i   -   v       -  ?   v
C rnd-1_family-        134 GCGTTTTTTGGCCNTTCTTGGC-GTTCTCA-CTAATTTAACA-AANAACT 88

  scaffold44|si     726482 ATCACGTATCCTGAATACCACCTGCCTTCCTCTTGTTAGATGAAGTTGAA 726531
                                  i? ?  ?v                   v  ?  i   v    i
C rnd-1_family-         87 ATCACGTGNCNTGNTTACCACCTGCCTTCCTCTTCTTNGACGAACTTGAG 38

  scaffold44|si     726532 TGTCCAGCAGAGCTGCCGCTGCCGTCAGGTTTGCCTT 726568
                             i  ??     v   i         v i   v    
C rnd-1_family-         37 TGCCCNNCAGAGGTGCTGCTGCCGTCCGATTTCCCTT 1

Matrix = 20p43g.matrix
Kimura (with divCpGMod) = 15.01
Transitions / transversions = 0.91 (32/35)
Gap_init rate = 0.03 (16 / 477), avg. gap size = 1.38 (22 / 16)


2159 12.15 3.34 1.37 scaffold44|size824116 727177 727535 (95251) C rnd-1_family-333#Unknown (209) 366 1 m_b887s001i13 137358

  scaffold44|si     727177 TGTCACATGGGCCATCACAATTTTGGCGCGAACCATGAAATTTCACTGCT 727226
                                v i                        v??         -----i
C rnd-1_family-        366 TGTCAGACGGGCCATCACAATTTTGGCGCGAAANNTGAAATTTC-----C 322

  scaffold44|si     727227 GTAGGATT--ATTAC-TAGGAATTAGTATGAAATAGCCACAAAT-CA--- 727269
                              v   i--     -             i    v   vv    - i---
C rnd-1_family-        321 GTACGATCGAATTACGTAGGAATTAGTATAAAATCGCCTAAAATTCGGTA 272

  scaffold44|si     727270 -----TGAATTGACTTTTTTCACACAACAGCCTGTAGACCGGGCAATACT 727314
                           ----- v ?            i v ?i     i    iv?          
C rnd-1_family-        271 ATTTCTCANTTGACTTTTTTCGCTCNGCAGCCCGTAGGANGGGCAATACT 222

  scaffold44|si     727315 GAAAACTGGATAGCCCAAAAGGAGCGCAACACTCCTGAGACGTATTGGAA 727364
                                 i         vi v           i               i i
C rnd-1_family-        221 GAAAACCGGATAGCCCCGATGGAGCGCAACATTCCTGAGACGTATTGAAG 172

  scaffold44|si     727365 GGTTTCTTAAGCCTTGGATTGGACATTTCAGTCACTTTTCCATTCCTACC 727414
                           v ?               v v i           v      i v  ?  ?
C rnd-1_family-        171 CGNTTCTTAAGCCTTGGAATCGGCATTTCAGTCAGTTTTCCGTGCCNACN 122

  scaffold44|si     727415 ATGCCAGCCAAAATAGGCAATTTTCCGTTTTAACACCAACTAAACTATGT 727464
                            v   ?                  ?  i i             i      
C rnd-1_family-        121 AGGCCNGCCAAAATAGGCAATTTTNCGCTCTAACACCAACTAAGCTATGT 72

  scaffold44|si     727465 TTTGAGGGTCGAATGGGTAATGAGCCAAAATATGCTATTTCATGTATTTG 727514
                              i    i         ?     i       ?           i     
C rnd-1_family-         71 TTTAAGGGCCGAATGGGTNATGAGTCAAAATANGCTATTTCATGCATTTG 22

  scaffold44|si     727515 TTGATTTTAGGTTGACCGGGG 727535
                              i ?    ?iv        
C rnd-1_family-         21 TTGGTNTTAGNCGGACCGGGG 1

Matrix = 20p43g.matrix
Kimura (with divCpGMod) = 10.75
Transitions / transversions = 1.39 (25/18)
Gap_init rate = 0.03 (10 / 358), avg. gap size = 1.70 (17 / 10)


14 28.81 0.00 0.00 scaffold44|size824116 728251 728296 (94490) (CTC)n#Simple_repeat 1 46 (0) m_b887s252i0 137359

  scaffold44|si     728251 CTCTTCTTCTTATTCGTCGTCGTCGTCGTCGTCCTCCTCCTCCTCC 728296
                              i  i  i vi  v  v  v  v  v  v               
  (CTC)n#Simple          1 CTCCTCCTCCTCCTCCTCCTCCTCCTCCTCCTCCTCCTCCTCCTCC 46

Matrix = Unknown
Transitions / transversions = 0.57 (4/7)
Gap_init rate = 0.00 (0 / 45), avg. gap size = 0.0 (0 / 0)


18 13.87 0.00 0.00 scaffold44|size824116 728264 728295 (94491) (TCG)n#Simple_repeat 1 32 (0) m_b887s252i1 137360

  scaffold44|si     728264 TCGTCGTCGTCGTCGTCGTCCTCCTCCTCCTC 728295
                                               v  v  v  v  
  (TCG)n#Simple          1 TCGTCGTCGTCGTCGTCGTCGTCGTCGTCGTC 32

Matrix = Unknown
Transitions / transversions = 0.00 (0/4)
Gap_init rate = 0.00 (0 / 31), avg. gap size = 0.0 (0 / 0)


1888 23.50 8.06 4.79 scaffold44|size824116 729412 730180 (92606) C scaffold122|size482992_(dbseq-nr_654)_[248621,254518]#LTR/Gypsy (530) 5368 4576 m_b887s001i14 137361

  scaffold44|si     729412 AGTGCTTCTGGAGAGGGAGACTGATGTCATGTACTTTTGCTTGTGTGACA 729461
                              v   v            i --  vv   -------       -----
C scaffold122|s       5368 AGTTCTTGTGGAGAGGGAGATT--TGGAATG-------GCTTGTG----- 5333

  scaffold44|si     729462 TTTACAATACCTGTG--TTTGTGATCTCCTAAGCCATAATG---ATGACT 729506
                           --- i  vi iv   --     iv            -    ---      
C scaffold122|s       5332 ---ATAAAGCTGGTGTTTTTGTACTCTCCTAAGCCA-AATGTACATGACT 5287

  scaffold44|si     729507 TACATCTGCGGGAAACCCAGAGTGTCTAATGGTACGAAATTTGCAATAGC 729556
                                 i   v       v  v     v  v   ii vv    ii    i
C scaffold122|s       5286 TACATCCGCGTGAAACCCTGATTGTCTTATCGTATAACTTTTGTGATAGT 5237

  scaffold44|si     729557 CCAAGCATAACGATCAT-CAGAATG--CGTGCATGCAGAGT-AATTACCA 729602
                               vi  v  iiiii -    v  --ii vii   i i  -  v    v
C scaffold122|s       5236 CCAATTATCACAGCTGTACAGACTGAATATTTGTGCGGGGTAAAATACCT 5187

  scaffold44|si     729603 ATGTTCACTATATCAGTGCTTGTACCAACCATATGACCATAACTCTTTGA 729652
                           v   vi    - v  v     vi  ii     i     -   --      
C scaffold122|s       5186 TTGTATACTA-AGCATTGCTTTCACTGACCATGTGACC-TAA--CTTTGA 5141

  scaffold44|si     729653 -GAGGGTTAGGTAAGGTCAGTTTGGTGTTTCCTGTGGTCTCCTATTG--T 729699
                           -    i i i  vi   ii          v    vv       i   -- 
C scaffold122|s       5140 TGAGGATCAAGTTGGGTTGGTTTGGTGTTGCCTGGTGTCTCCTGTTGATT 5091

  scaffold44|si     729700 TTGTGTCTGTGTGCACGAGAAGGAATGCAGAACTTTAGATCCTTTTTCAT 729749
                           i   i v        -i  iv   v   v    vvi iv   v i  -  
C scaffold122|s       5090 CTGTATGTGTGTGCA-AAGGTGGATTGCCGAACAACAATTCCATCTT-AT 5043

  scaffold44|si     729750 CACTGCATCACTTCACT-AGGCAGTAGGCACTGCATAGTAGGTAGTAAGT 729798
                           v i   vv    v  i -    ii                    - i   
C scaffold122|s       5042 GATTGCTACACTACATTGAGGCGATAGGCACTGCATAGTAGGTA-TGAGT 4994

  scaffold44|si     729799 GAATATAGCAATTG-GTGATTGTTAGGGACACCA--ATGGAACTAGAA-C 729844
                             --  i   v   -   v     ii   v v  --i  vv       - 
C scaffold122|s       4993 GA--ATGGCATTTGAGTGTTTGTTGAGGAAAACATTGTGCCACTAGAAGC 4946

  scaffold44|si     729845 TGCTGACAAGGCCATGATTTGGT-CAGCAGGTCAAGCATCACCATGAATT 729893
                                     i      -     -       i        v      vi 
C scaffold122|s       4945 TGCTGACAAGACCATGA-TTGGTACAGCAGGCCAAGCATCTCCATGATCT 4897

  scaffold44|si     729894 GTTTGATTCTGATCTCTAGCAATGTCTTCAC-TTATGGGTTTTA----TT 729938
                            v     vi   v      vv vv v     -  v        i----  
C scaffold122|s       4896 GGTTGATGTTGAACTCTAGATAGTTATTCACTTTTTGGGTTTTGATTTTT 4847

  scaffold44|si     729939 GAAGACTCAGGTTGACTTACGCT-CCCTGCCAAATAGTGTTCATGAGGGA 729987
                                   v           i  -vvvv       iivi v   iv  vv
C scaffold122|s       4846 GAAGACTCTGGTTGACTTACACTGGGAAGCCAAATGAAATGCATATGGTC 4797

  scaffold44|si     729988 AGAAAGTTGACTTCCGGAACTGC-----------------------ACAA 730014
                           v      vv v vii i      -----------------------    
C scaffold122|s       4796 CGAAAGTGTAGTGTTGAAACTGCACCTTAATTGTCACGATTTGTGTACAA 4747

  scaffold44|si     730015 TATGGATATTAAACCAGGTCTAATTCTGAAGGTGATGAGCATTCTA-TAT 730063
                            i        i           iv vi       v   ------  -  i
C scaffold122|s       4746 TGTGGATATTGAACCAGGTCTAGGTACGAAGGTGCTGA------TAGTAC 4703

  scaffold44|si     730064 ATATATTCT-----CTAGCTCATACATCCCTTCCTGTATGT------TTC 730102
                            v       -----i  v  iv i  vi    iv   v   ------ i 
C scaffold122|s       4702 AGATATTCTGTTTGTTATCTTCTGCAGTCCTTTGTGTTTGTATATTGTCC 4653

  scaffold44|si     730103 CTCGTTGTTGCCC--TCAGCTCCTATGTATTCATGGGAATAGCTCTGTTC 730150
                           i  iv -    i --   - i         i           --i  ii 
C scaffold122|s       4652 TTCAAT-TTGCTCTGTCA-CCCCTATGTATCCATGGGAATAG--TTGCCC 4607

  scaffold44|si     730151 -AGGGTTCAACTACCGGCAAGTTCACAATGT 730180
                           - i  v   i   i        vv       
C scaffold122|s       4606 AAAGGGTCAGCTATCGGCAAGTGAACAATGT 4576

Matrix = 20p43g.matrix
Kimura (with divCpGMod) = 27.72
Transitions / transversions = 1.00 (86/86)
Gap_init rate = 0.08 (59 / 768), avg. gap size = 1.69 (100 / 59)


232 16.22 0.00 0.00 scaffold44|size824116 730307 730343 (92443) C scaffold56|size883888_(dbseq-nr_105)_[636879,643191]#LTR/Gypsy (2904) 3409 3373 m_b887s001i15 137362

  scaffold44|si     730307 ATGATGGCACAGAGTCTGGATGCATCAGTATCCAGTC 730343
                                  ii    v i            v     i  
C scaffold56|si       3409 ATGATGGTGCAGATTTTGGATGCATCAGGATCCAATC 3373

Matrix = 20p43g.matrix
Kimura (with divCpGMod) = 18.61
Transitions / transversions = 2.00 (4/2)
Gap_init rate = 0.00 (0 / 36), avg. gap size = 0.0 (0 / 0)


1575 26.00 10.81 3.52 scaffold44|size824116 730321 731301 (91485) C scaffold148|size484791_(dbseq-nr_708)_[116097,122237]#LTR (2830) 3311 2262 m_b887s001i16 137363

  scaffold44|si     730321 TCTGGATGCATCAGTATCCAGTCAAATCTTTTTCGACTTGTTTCA--GAG 730368
                             ii     i        i    v vvv   v i     --    --i  
C scaffold148|s       3311 TCCAGATGCGTCAGTATCTAGTCTATGATTTGTTGACTT--TTCATGAAG 3264

  scaffold44|si     730369 TCTGATGCTT-TTGCAGAGGTATTTTTCTTGACTTCTGCATGGCTGTACT 730417
                              v   v v-        v ivviv vvii  v   i  vvi     - 
C scaffold148|s       3263 TCTTATGGTGATTGCAGAGTTGAACATAGCAACATCTACAGTACTGTA-T 3215

  scaffold44|si     730418 CAATTCTTCAG-GCTGGAACAGCTTC-CTAA-CCAGTTGTCCACTATTGC 730464
                           vi      iv - i vii    i  i-    - ivv       -   -- 
C scaffold148|s       3214 GGATTCTTTTGAGTTTAGACAGTTTTGCTAAACTTTTTGTCCA-TAT--C 3168

  scaffold44|si     730465 CTCTAGGAAGAATTACTATT-GTTTGTACAGTGCAATTCACTTTTT---- 730509
                           i v vvv      i   v  - v  -      --    i iv   v----
C scaffold148|s       3167 TTATTTTAAGAATCACTTTTTGATT-TACAGT--AATTTATGTTTGTTTG 3121

  scaffold44|si     730510 AGTATTGTGTTTGTAGGACAACCAGATCTGACAGCGAATGTCAAATAATA 730559
                           i  i  v    iv iv -  i    v      iii iv      vv  vv
C scaffold148|s       3120 GGTGTTCTGTTCTTGTG-CAGCCAGTTCTGACGATGGCTGTCAATGAAAC 3072

  scaffold44|si     730560 CCACCTGTCCACTAGGAAGGTTTTCCTCCCATTGT----GCCTTAGTTCT 730605
                             v  v   vv v   v ii  v     --i    ----i i v v  i 
C scaffold148|s       3071 CCTCCAGTCGCCAAGGTAAATTGTCCTC--GTTGTTTTTACTTGACTTTT 3024

  scaffold44|si     730606 GTACTGGTTTTGCTCTGTCTTTATGTAGTCTTTCACCAT-CCTTGTCTTC 730654
                            v       v              --  v  v v v v -   i  - iv
C scaffold148|s       3023 GGACTGGTTGTGCTCTGTCTTTAT--AGGCTGTAAACCTACCTCGT-TCG 2977

  scaffold44|si     730655 AAAGATCAAGGGGGACAGTCAAGTTCTCCCACTCACAC-AAGCTAAATCA 730703
                              i  vi   vii    v  v     i   v-     -i i  vv    
C scaffold148|s       2976 AAAAATAGAGGTAAACAGGCACGTTCTTCCAA-CACACTGAACTTCATCA 2928

  scaffold44|si     730704 AACAGTTTCACATCTCTGTG-GAAACTTCAGTAACATG----------AG 730742
                                    v v v  -i  -     i        i  ----------  
C scaffold148|s       2927 AACAGTTTCTCTTGTC-ATGAGAAACCTCAGTAACGTGTATGAATTAGAG 2879

  scaffold44|si     730743 CTTGTGATGTTGGCTAGTGTCAACTTGGTCTATTTC-ACACTATTTTGAA 730791
                           i    ii   vi ivv     vvi  vv i     i-    vii  v   
C scaffold148|s       2878 TTTGTAGTGTAAGTGTGTGTCTTTTTCTTTTATTTTGACACAGCTTGGAA 2829

  scaffold44|si     730792 GGTTTGCT-CATCACTCATTCTCACAGATAGGA-----TCACACTGGAGT 730835
                              i    -iv i     vi i -    --   -----     --     
C scaffold148|s       2828 GGTCTGCTATTTTACTCAACCCC-CAGA--GGAGTTTTTCACA--GGAGT 2784

  scaffold44|si     730836 GGTTAGCTCTGTGCTTATGAGTGTGTATGCTCAGGATGAGCACTGCACCT 730885
                                          i      i ivv      i  v   iv      i 
C scaffold148|s       2783 GGTTAGCTCTGTGCTCATGAGTATAATTGCTCAAGAAGAGTCCTGCACTT 2734

  scaffold44|si     730886 GAGTGGTTAGCTCGGTGCTTGACATTTTGTGCCC-T-----GGGTGCTGC 730929
                           i           vv    v  ii  v     i  - ----- iv vi   
C scaffold148|s       2733 AAGTGGTTAGCTATGTGCATGGTATGTTGTGTCCATTCACAGATTTTTGC 2684

  scaffold44|si     730930 AGCACTCTGGCTCACAGGTT----TTGGC-----AGACTT--TCTTG--- 730965
                             -   i  vv   ---i  ----i    ----- i v  --    i---
C scaffold148|s       2683 AG-ACTTTGCATCA---ATTATCACTGGCAAGGTAAAATTGATCTTAACA 2638

  scaffold44|si     730966 -ATT---TGTTG----TTGTTCAAAAATCTAGTACAACCTGCAACTCTGC 731007
                           -   ---     ----      i         v i  iiii-     v i
C scaffold148|s       2637 TATTTTATGTTGTTATTTGTTCGAAAATCTAGAATAATTCA-AACTCAGT 2589

  scaffold44|si     731008 CCTGAATTGTATTTG----AAACAGAGGTCATATCCTGGCTTAGCATGAT 731053
                           i ----   i     ---- i  v          v         -- v i
C scaffold148|s       2588 TC----TTGCATTTGTCAAAGACTGAGGTCATATGCTGGCTTAG--TCAC 2545

  scaffold44|si     731054 TGTGG--AATTTGCACTACGT------TGCTTTG--------TTA----- 731082
                            v   --  iv  i   vv  ------  i    --------   -----
C scaffold148|s       2544 TCTGGGTAACATGTACTCAGTAAAGTGTGTTTTGACAGGAATTTACGGCT 2495

  scaffold44|si     731083 ----CAATAAA----ATCGTGTGACTGCACCC--CTTTTT--GTAAGAAG 731120
                           ----       ----   i       vii   -- i    --   i    
C scaffold148|s       2494 TGTGCAATAAAAAACATCATGTGACTTTGCCCTTCCTTTTGAGTAGGAAG 2445

  scaffold44|si     731121 CACACCATCCAACGCGTGCCAATACTTTGACACCTGCCTAGCTGGGTAGG 731170
                           v  -      vi  i       v vi        i             i 
C scaffold148|s       2444 AAC-CCATCCTGCGTGTGCCAAGAGCTTGACACCCGCCTAGCTGGGTAAG 2396

  scaffold44|si     731171 GAATGCATATG-ATACTTCCTATTTTTGAAACTTCAGGGGT---ACTCAA 731216
                              vi      -  i-    v v     i   v vi    v---i  i-i
C scaffold148|s       2395 GAAAACATATGCATG-TTCCAAATTTTGGAACATGGGGGGGGAAGCTT-G 2348

  scaffold44|si     731217 GAACTGTGTCTTCTTTTGTCCTT-CTGTTACTGTGGTGACACTCTGTT-G 731264
                                iii  i - i   iii i-          i ii    iv   i- 
C scaffold148|s       2347 GAACTACATCCT-TCTTGCTTTCACTGTTACTGTAGCAACACCGTGTCAG 2299

  scaffold44|si     731265 GGGTTCGACAACCAACAGAGCTTGATATTCAGTTGCT 731301
                                   v v      vi i     v i        
C scaffold148|s       2298 GGGTTCGAAACCCAACATGGTTTGATTTCCAGTTGCT 2262

Matrix = 20p43g.matrix
Kimura (with divCpGMod) = 31.06
Transitions / transversions = 1.14 (131/115)
Gap_init rate = 0.08 (74 / 980), avg. gap size = 1.93 (143 / 74)

1635 22.57 12.29 3.15 scaffold44|size824116 730602 731301 (91485) C scaffold208|size262725_(dbseq-nr_431)_[103277,109396]#LTR (3130) 2990 2229 m_b887s001i17 137363

  scaffold44|si     730602 TTCTGTACTGGTTTTGCTCTGTCTTTATGTAGTCTTTCACCAT-CCTTGT 730650
                             i  v       v              --  v  v v v v -   i  
C scaffold208|s       2990 TTTTGGACTGGTTGTGCTCTGTCTTTAT--AGGCTGTAAACCTACCTCGT 2943

  scaffold44|si     730651 CTTCAAAGATCAAGGGGGACAGTCAAGTTCTCCCACTCACAC-AAGCTAA 730699
                           - iv   i  vi   vii    v  v     i   v-     -i i  vv
C scaffold208|s       2942 -TCGAAAAATAGAGGTAAACAGACACGTTCTTCCAA-CACACTGAACTTC 2895

  scaffold44|si     730700 ATCAAACAGTTTCACATCTCTGTG-GAAACTTCAGTAACATG-------- 730740
                                   v    v v v  -i  -     i   i    i  --------
C scaffold208|s       2894 ATCAAACATTTTCTCTTGTC-ATGAGAAACCTCAATAACGTGTATGAAAT 2846

  scaffold44|si     730741 --AGCTTGTGATGTTGGCTAGTGTCAACTTGGTCTATT----TCACACTA 730784
                           --  i    ii   vi ivv     v-i  vv   v  ---- v    vi
C scaffold208|s       2845 TGAGTTTGTAGTGTAAGTGTGTGTCT-TTTTTTCTTTTGTTTTGACACAG 2797

  scaffold44|si     730785 TTTTGAAGGTTTGCT-CATCACTCATTCTCACAGATAGGA-----TCACA 730828
                           i  v      i    -iv i     vi i -    --   -----     
C scaffold208|s       2796 CTTGGAAGGTCTGCTATTTTACTCAACCCC-CAGA--GGAGTTTTTCACA 2750

  scaffold44|si     730829 CTGGAGTGGTTAGCTCTGTGCTTATGAGTGTGTATGCTCAGGATGAGCAC 730878
                           --                  v i      i v v      i  v   iv 
C scaffold208|s       2749 --GGAGTGGTTAGCTCTGTGATCATGAGTATTTTTGCTCAAGAAGAGTCC 2702

  scaffold44|si     730879 TGCACCTGAGTGGTTAGCTCGGTGCTTGACATTTTGTGCCCTGG--GTGC 730926
                                i i           vv   iv  ii  v     i  v  --v  i
C scaffold208|s       2701 TGCACTTAAGTGGTTAGCTATGTGTGTGGTATGTTGTGTCCAGGTTTTGT 2652

  scaffold44|si     730927 TGCAGCACTCTGGCTCACAGGTTTTGGCAGACTT--------TCTTG--- 730965
                            v  --       i      i    v        --------    i---
C scaffold208|s       2651 TTCA--ACTCTGGTTCACAGATTTTTGCAGACTTAAAATTGATCTTAACA 2604

  scaffold44|si     730966 -ATT---TGTTG----TTGTTCAAAAATCTAGTACAACCTGCAACTCTGC 731007
                           -   ---     ----      i         v    iiii-     v i
C scaffold208|s       2603 TATTTTATGTTGTTATTTGTTCGAAAATCTAGAACAATTCA-AACTCAGT 2555

  scaffold44|si     731008 CCTGAATTGTATTTG----AAACAGAGGTCATATCCTGGCTTAGCATGAT 731053
                           i ----   i     ---- i  v          v         -- v i
C scaffold208|s       2554 TC----TTGCATTTGTCAAAGACTGAGGTCATATGCTGGCTTAG--TCAC 2511

  scaffold44|si     731054 TGTGG--AATTTGCACT-----ACGT-TGCTTTG--------TTA----- 731082
                            v   --  iv  i   ----- v  -  i    --------   -----
C scaffold208|s       2510 TCTGGGTAACATGTACTCAGAAAAGTGTGTTTTGACAGGAATTTACTGCT 2461

  scaffold44|si     731083 ----CAATAAA---ATCGTGTGACTGCACCC--CTTTTT--GTAAGAAGC 731121
                           ----       ---           vii   -- i    --   i    v
C scaffold208|s       2460 TGTGCAATAAAAACATCGTGTGACTTTGCCCTTCCTTTTGAGTAGGAAGA 2411

  scaffold44|si     731122 ACACCATCCAACGCGTGCCAATACTTTGACACCTGCCTAGCTGGGTAGGG 731171
                             -      vi  i i     v v                       i  
C scaffold208|s       2410 AC-CCATCCTGCGTGCGCCAAGAGTTTGACACCTGCCTAGCTGGGTAAGG 2362

  scaffold44|si     731172 AATGCATAT-GATACTTCCTATTTTTGAAACTTCAGGGGT---ACTCAAG 731217
                             vi     -   i-  ii  v     i   v vi    v---i  i-i 
C scaffold208|s       2361 AAAACATATGGATG-TTTTTAATTTTGGAACATGGGGGGGGAAGCTT-GG 2314

  scaffold44|si     731218 AACTGTGTCTTCTTTTGTCCTT-CTGTTACTGTGGTGACACTCTGTT-GG 731265
                               ii   i - i   iii i-          i ii     v   i-  
C scaffold208|s       2313 AACTACGTCCT-TCTTGCTTTCACTGTTACTGTAGCAACACTGTGTCAGG 2265

  scaffold44|si     731266 GGTTCGACAACCAACAGAGCTTGATATTCAGTTGCT 731301
                                  v v      vi i     v i        
C scaffold208|s       2264 GGTTCGAAACCCAACATGGTTTGATTTCCAGTTGCT 2229

Matrix = 20p43g.matrix
Kimura (with divCpGMod) = 26.12
Transitions / transversions = 1.28 (86/67)
Gap_init rate = 0.07 (52 / 699), avg. gap size = 2.12 (110 / 52)


315 31.25 7.79 1.63 scaffold44|size824116 731106 731336 (91450) scaffold133|size826974_(dbseq-nr_519)_[800995,807399]#LTR/Gypsy 3719 3963 (2442) m_b887s001i18 137364

  scaffold44|si     731106 CCTTTTTGTAAGAAGCACACCATCCAACGCGTGCCAATACTTTGACACCT 731155
                                 vv  i     v -    iii   ii      v      i     
  scaffold133|s       3719 CCTTTTGTTAGGAAGCTC-CCATTTGACGTATGCCAAGACTTTGGCACCT 3767

  scaffold44|si     731156 GCCTAGCTGGGTAGGGAATGCATAT-GATACTTCCTATTTTTGAAACTTC 731204
                                 iiii        v ii v -vv ii i   v  iv      --v
  scaffold133|s       3768 GCCTAGTCAAGTAGGGAAAGTGTTTCTCTGTTCCCTTTTCATGAAAC--A 3815

  scaffold44|si     731205 AGGGGTACTCA--AGA---ACTGT---GTCTTCTTTTG-TCCTTCTGTTA 731245
                             i   vvi  --   ---   i ---  vvvv i   - vv iv     
  scaffold133|s       3816 AGAGGTCACCATCAGATCCACTATCAAGTAGGATCTTGATGATCGTGTTA 3865

  scaffold44|si     731246 CTGTGGTGACACTCTGTTGGG-GTTCGACA-ACCAACAGAGCTTGATATT 731293
                              vvii   i i    v i -      ii-v iv  - i   v   v  
  scaffold133|s       3866 CTGGTACGACGCCCTGTAGAGTGTTCGATGTTCTTAC-GGGCTGGATTTT 3914

  scaffold44|si     731294 CAGTTGCTGCATGAGATGTT---GCAACTA---TGGTGGCTCTCCCTTC 731336
                               i i iv  i vi  i ---  v    --- i   i   ii     
  scaffold133|s       3915 CAGTCGTTAAATAACGTGCTTTGGCTACTACAGTAGTGACTCCTCCTTC 3963

Matrix = 20p43g.matrix
Kimura (with divCpGMod) = 37.91
Transitions / transversions = 1.37 (41/30)
Gap_init rate = 0.06 (13 / 230), avg. gap size = 1.69 (22 / 13)


1906 14.22 2.03 3.87 scaffold44|size824116 731359 731753 (91033) C rnd-1_family-1311#Unknown (11) 413 26 m_b887s001i19 137365

  scaffold44|si     731359 GAAAAAATCTAGTCAACTAGGAACTAGTTCATTAACTTTTTTCTTCCATC 731408
                                 v        vi i  vvi iv       -i            v 
C rnd-1_family-        413 GAAAAATTCTAGTCACTTGGGTTTTGTTTCATTA-TTTTTTTCTTCCAGC 365

  scaffold44|si     731409 TCCTCTGGTAATAAAATGCACAAAAAGAATTGAAATAATAAAATTCAATT 731458
                             i        v         v    v?           v        v 
C rnd-1_family-        364 TCTTCTGGTAAGAAAATGCACCAAAATNATTGAAATAATTAAATTCAAAT 315

  scaffold44|si     731459 TTACTTTT-GGTTCATGCCAAGATTTTCTCTTATATCTTGTACTTTGGTA 731507
                             i     -  i    i         i? --  v    v  v        
C rnd-1_family-        314 TTGCTTTTTGGCTCATACCAAGATTTCNT--TAAATCTGGTTCTTTGGTA 267

  scaffold44|si     731508 CTGCAAAA-TCATTTCTAATTCATCATTATTTTTTGCAAGAATTTTTCAG 731556
                                   -    i ----------  v            i     v  i
C rnd-1_family-        266 CTGCAAAAATCATCT----------ATGATTTTTTGCAAGGATTTTACAA 227

  scaffold44|si     731557 CATCGTGTTGCAAGTACTTGAATTCAAATTAATGACACTCTTTAATTTTG 731606
                            ?  v            i          v     ?  i vi  v      
C rnd-1_family-        226 CNTCTTGTTGCAAGTACCTGAATTCAAAGTAATGNCATTACTTTATTTTG 177

  scaffold44|si     731607 -ATTTTTTATTTTTATTTTTTGGCAATAGCATTTTTGTGTCACAGAGAAA 731655
                           -     i        - vi     v v   -                i  
C rnd-1_family-        176 AATTTTCTATTTTTA-TACTTGGCTAAAGC-TTTTTGTGTCACAGAGGAA 129

  scaffold44|si     731656 GTACTCTGGCACTTTGCTGCATTGGTACA----CTTACAC-TCTCAGCCA 731700
                                        ?    v   vv ii  ----       -      i  
C rnd-1_family-        128 GTACTCTGGCACTNTGCTTCATGTGCGCAAGTTCTTACACTTCTCAGTCA 79

  scaffold44|si     731701 CTTTCTTTAGTGGTACTAGAGCTTTGCGTGTATCAGGATTTGAAGGAATC 731750
                                  v        ii        i  i          i         
C rnd-1_family-         78 CTTTCTTGAGTGGTACCGGAGCTTTGTGTATATCAGGATTCGAAGGAATC 29

  scaffold44|si     731751 TCT 731753
                              
C rnd-1_family-         28 TCT 26

Matrix = 20p43g.matrix
Kimura (with divCpGMod) = 15.08
Transitions / transversions = 1.00 (27/27)
Gap_init rate = 0.05 (20 / 394), avg. gap size = 1.15 (23 / 20)


336 24.78 4.20 1.64 scaffold44|size824116 731757 731875 (90911) rnd-5_family-1299#Unknown 17 138 (162) m_b887s001i20 137366

  scaffold44|si     731757 AAAGTATCATGTTTTCTGGGTTGAAAACAGCGGAAAA----CTGCTTCAT 731802
                                 vv         viv  v  v?     i    ----  vi  -- 
  rnd-5_family-         17 AAAGTAGAATGTTTTCTTACTTTAACNCAGCGAAAAAATCACTTTTT--T 64

  scaffold44|si     731803 ATCTCTTGCAAATTGGCTATTTGTGAGA-TTTTTTTCTCCAGAGGTGCCA 731851
                            v   v   i ?ii  v    i i    -   i iv vi          ?
  rnd-5_family-         65 AGCTCATGCGANCCGGATATTCGCGAGAATTTCTCGCGTCAGAGGTGCCN 114

  scaffold44|si     731852 TTTGATGGGTGCCTCTTTCCGTGG 731875
                             v vv v  i        i    
  rnd-5_family-        115 TTGGCAGTGTACCTCTTTCTGTGG 138

Matrix = 20p43g.matrix
Kimura (with divCpGMod) = 25.32
Transitions / transversions = 0.81 (13/16)
Gap_init rate = 0.03 (4 / 118), avg. gap size = 1.75 (7 / 4)


9222 14.04 4.04 0.63 scaffold44|size824116 732138 733671 (89115) C scaffold46|size1342926_(dbseq-nr_577)_[710911,717439]#LTR/Gypsy (0) 6529 4944 m_b887s001i21 137367

  scaffold44|si     732138 TGACCTAAGCCAGAAGTAATCGAAAATTAGTTGTAGATGAAGAAGTAGAA 732187
                                               i  i  v           -           
C scaffold46|si       6529 TGACCTAAGCCAGAAGTAATTGAGAAGTAGTTGTAGAT-AAGAAGTAGAA 6481

  scaffold44|si     732188 AAAGGTG-TATTCCAGCTGATTGGAAATTATTTTTATGAGCTATGGAAAT 732236
                              iiv - i      i  v     iv       -  i     vii  v 
C scaffold46|si       6480 AAAAAGGATGTTCCAGTTGTTTGGAGTTTATTTT-ATAAGCTAAAAAACT 6432

  scaffold44|si     732237 GATCAAAAATGAGGACTGCATCATGGTGGTCCTCTCAAGTTTATCATGTA 732286
                              ii              v       i        v i         i 
C scaffold46|si       6431 GATTGAAAATGAGGACTGCCTCATGGTAGTCCTCTCTAATTTATCATGCA 6382

  scaffold44|si     732287 ATTTACATGTAGTTCGAGTGTGTTGGGTTTGCATGAACCCTGTTGGATTC 732336
                           v   i      i  i   viv   i i              i     v  
C scaffold46|si       6381 TTTTGCATGTAATTTGAGGAGGTTAGATTTGCATGAACCCTATTGGAATC 6332

  scaffold44|si     732337 TTGCATGCCAAACTGGGTCTTCATGCACCTGGTT-AGGCTGTACGTGCAT 732385
                           v                 v v             -i        i     
C scaffold46|si       6331 ATGCATGCCAAACTGGGTGTACATGCACCTGGTTTGGGCTGTACATGCAT 6282

  scaffold44|si     732386 TCTTGCATGCCAACCTGGGTCTTCATGTACCCGATTAGGCTGTACATGTG 732435
                                         i   i  iv v  v   ii           v    i
C scaffold46|si       6281 TCTTGCATGCCAACTTGGATCCACTTGAACCTAATTAGGCTGTAGATGTA 6232

  scaffold44|si     732436 ATCTTGCCAGTGGGTCCTGCAGGACTTACTGGTCTTGCCAAGGGGTCTTG 732485
                              i             iv      ii v        ii   ii   i -
C scaffold46|si       6231 ATCCTGCCAGTGGGTCCCCCAGGACCCAATGGTCTTGTTAAGAAGTCCT- 6183

  scaffold44|si     732486 CCA------------------AATG-------------TTTGGTGGGATC 732504
                              ------------------    -------------            
C scaffold46|si       6182 CCAGGACTCAATGGTCTTGTTAATGAGTCCTGCTTCTATTTGGTGGGATC 6133

  scaffold44|si     732505 CTTCCCTTTGTGCAGAGAATTC-TATTTGTGT-TGTGCCCA-GGGCCTGA 732551
                             v     v  vvi  v i   -       i -   iv   -        
C scaffold46|si       6132 CTACCCTTAGTTAGGATAGTTCCTATTTGTATGTGTAGCCATGGGCCTGA 6083

  scaffold44|si     732552 TATTGGGGCCTGGCTGGGTCAGGAGTACCAGTAGGTATCCTT-------- 732593
                                  vi v  i         i                i --------
C scaffold46|si       6082 TATTGGGCTCAGGTTGGGTCAGGGGTACCAGTAGGTATCCCTGGCTCATG 6033

  scaffold44|si     732594 -----CGCCCCCACAAATGGAGCAATAAGGTGTCAATGCGCACAAAAAAG 732638
                           -----      v          ii               i   i     i
C scaffold46|si       6032 TCACTCGCCCCAACAAATGGAGTGATAAGGTGTCAATGCACACGAAAAAA 5983

  scaffold44|si     732639 TAAAACCTCCAGCTGAGGG----------CTGGGAGGGAAAAAAAGATGG 732678
                           v   v  i  ---    i ----------  v            v     
C scaffold46|si       5982 GAAATCCCCC---TGAGAGAAAAAAATAACTCGGAGGGAAAAAATGATGG 5936

  scaffold44|si     732679 TGT-GCATGTGACGAAGCGTAAGTGTTGGTAG-AGAGTGGGGATGAACAA 732726
                              -    -               v  i v  -   iv    --v  viv
C scaffold46|si       5935 TGTAGCAT-TGACGAAGCGTAAGTCTTAGAAGGAGAAAGGGG--TAAGGT 5889

  scaffold44|si     732727 AGACTTACTTTATGTAAAGTAAGGTGTAACTCTCCTAATATTCAATCTTT 732776
                            v i   v     vi      v                 i    i   i 
C scaffold46|si       5888 ACATTTAGTTTATTCAAAGTATGGTGTAACTCTCCTAATGTTCAGTCTCT 5839

  scaffold44|si     732777 CAGATTTAGTTCTGCGTTGAACCCTTACAGTACCATTCGTATGAACTGAC 732826
                               i       i              iv  i                  
C scaffold46|si       5838 CAGACTTAGTTCCGCGTTGAACCCTTATTGTGCCATTCGTATGAACTGAC 5789

  scaffold44|si     732827 GTGATAGTCCAAGGATCACTTTCCTTCCGGCTTTCTGTTTTGTGGAGGAA 732876
                                i                 v v      i         i      v
C scaffold46|si       5788 GTGATGGTCCAAGGATCACTTTCATACCGGCTCTCTGTTTTGCGGAGGAT 5739

  scaffold44|si     732877 ACCTTCTTTTTGCAGCAGTACTTGGTCACCGGGCTGGTAATCCCAGTCCA 732926
                            v v                   v            i  i        i 
C scaffold46|si       5738 AACGTCTTTTTGCAGCAGTACTTTGTCACCGGGCTGATAGTCCCAGTCTA 5689

  scaffold44|si     732927 CGCGGGCATCATTTTC-CAGTTGTGTGTTTCTATTTGTTTGTTTTTGTCT 732975
                           i   i viv       -  vi  -       vi i      iiv      
C scaffold46|si       5688 TGCGAGAGGCATTTTCTCATCTG-GTGTTTCGGTCTGTTTGCCGTTGTCT 5640

  scaffold44|si     732976 ATATTCCCCTATTTTGGACCAGTAAGCAATGAAGGGGATGTCAAACAACA 733025
                                          i       v       v   i  i           
C scaffold46|si       5639 ATATTCCCCTATTTTAGACCAGTCAGCAATGTAGGAGACGTCAAACAACA 5590

  scaffold44|si     733026 TGTCCCATCCAAAAATAGCTGCTCCTGGTGAGGTTTTTAGTACTGTGTGA 733075
                                 v      i                 v                  
C scaffold46|si       5589 TGTCCCTTCCAAAGATAGCTGCTCCTGGTGATGTTTTTAGTACTGTGTGA 5540

  scaffold44|si     733076 TAGGTAGAGCTAACGGCCGATGCGGCGCTAGTGAGAAAGTCTGCAATGTC 733125
                                     v       v       ii v           v        
C scaffold46|si       5539 TAGGTAGAGCAAACGGCCCATGCGGCATTTGTGAGAAAGTCAGCAATGTC 5490

  scaffold44|si     733126 ACTCTTGCGGACTGTATCTGCCATGTCTAAGTCAGCTGTGCGGAGCATTG 733175
                                i  v  i   v  v           i                 i 
C scaffold46|si       5489 ACTCTCGCTGATTGTTTCGGCCATGTCTAAATCAGCTGTGCGGAGCATCG 5440

  scaffold44|si     733176 CCGTGATTGTTTGATGCACCCGCTCAAGTATTGCATTTGCTTGTGGGTTT 733225
                             i                  v            i  i            
C scaffold46|si       5439 CCATGATTGTTTGATGCACCCTCTCAAGTATTGCGTTCGCTTGTGGGTTT 5390

  scaffold44|si     733226 CTGACACTGCTCAGCTTACGCTTCAGACCGTATGAATCACAGAGGGTCTC 733275
                                    v ii                i                    
C scaffold46|si       5389 CTGACACTGGTTGGCTTACGCTTCAGACCATATGAATCACAGAGGGTCTC 5340

  scaffold44|si     733276 GAAGTGAAGTTTAAATTCACTCCCATTATCGTAGATAATGTATTGGCTAC 733325
                                       i        i  i  i                 i    
C scaffold46|si       5339 GAAGTGAAGTTTGAATTCACTTCCGTTGTCGTAGATAATGTATTGACTAC 5290

  scaffold44|si     733326 GTGGGTAACGGCTAATCCAGGTCCTGTTTATTATATTACCTACTGTTGTT 733375
                            i       v     v            v i                 i 
C scaffold46|si       5289 GCGGGTAACCGCTAAACCAGGTCCTGTTAACTATATTACCTACTGTTGCT 5240

  scaffold44|si     733376 GACGACTTGTCAAAGTGGGGTTGTTTGGATTGGATATGTGTGTCGGTGTT 733425
                             i v           i      i vv i     i       i vv  i 
C scaffold46|si       5239 GATGTCTTGTCAAAGTAGGGTTGCTGTGGTTGGACATGTGTGCCTTTGCT 5190

  scaffold44|si     733426 CCTTTGCCCCTTTGTACTCGCGGGAATATCAAGCTCATCTAGCTGTGATA 733475
                                   i        i  i               v vv          
C scaffold46|si       5189 CCTTTGCCTCTTTGTACCCGTGGGAATATCAAGCTCCTGGAGCTGTGATA 5140

  scaffold44|si     733476 CCGGCGACTCAACAATTTTGAACAAGCTAGTTGCGGGGTCGATCATTGTG 733525
                                i    v       i    v    v    i                
C scaffold46|si       5139 CCGGCAACTCTACAATTTCGAACCAGCTTGTTGTGGGGTCGATCATTGTG 5090

  scaffold44|si     733526 ACGCACATAAAGTCAATCTGTGTCTTGTCCTTGCCCTTGAGGGTGTACGG 733575
                            i      i        i i                           i  
C scaffold46|si       5089 ATGCACATGAAGTCAATTTATGTCTTGTCCTTGCCCTTGAGGGTGTATGG 5040

  scaffold44|si     733576 TCCTATGAGGTCCACACATAATGCCTCCCATGGGTTGGTGATTGCAAGCT 733625
                                                         v              i  i 
C scaffold46|si       5039 TCCTATGAGGTCCACACATAATGCCTCCCAAGGGTTGGTGATTGCGAGTT 4990

  scaffold44|si     733626 TTGTTGGCAGTTTCCCGTATTATAATTGTCTTCGCTTGTTCACCTG 733671
                               v                v   i  ii v              
C scaffold46|si       4989 TTGTAGGCAGTTTCCCGTATTTTAACTGCTTGCGCTTGTTCACCTG 4944

Matrix = 20p43g.matrix
Kimura (with divCpGMod) = 14.72
Transitions / transversions = 1.46 (127/87)
Gap_init rate = 0.02 (23 / 1533), avg. gap size = 3.13 (72 / 23)


1225 18.04 12.50 0.76 scaffold44|size824116 733675 734026 (88760) C rnd-4_family-1649#Unknown (0) 703 311 m_b887s001i22 137368

  scaffold44|si     733675 GACAGGCAACTTGCTAAAAATATCTTCTTTTTAGCGAAAAATCTCGTCTA 733724
                                      i  i           -           v   i   v v 
C rnd-4_family-        703 GACAGGCAACTCGCCAAAAATATCTT-TTTTTAGCGAATAATTTCGGCGA 655

  scaffold44|si     733725 GAGTCGTCACTTCAGTCGCGAC-------GT---GTCGTCAGTTGTTGTC 733764
                                            i    -------  ---     v v    i   
C rnd-4_family-        654 GAGTCGTCACTTCAGTCACGACCAAAGTAGTCCGGTCGTGACTTGTCGTC 605

  scaffold44|si     733765 AGATGGGTCGTCCGAGTCATCATTTACTTCTTTAACGGACGA--CAAACG 733812
                             v               i   v   v         v     -- vii? 
C rnd-4_family-        604 AGTTGGGTCGTCCGAGTCGTCAGTTAATTCTTTAACTGACGACTCTGGNG 555

  scaffold44|si     733813 GTCGTCTAATGGTCG-TAACTGACGACTTTGGGTGTCGTAACATGGTCGT 733861
                                 vvv v    -            ii ? v     v  -       
C rnd-4_family-        554 GTCGTCACCTTGTCGATAACTGACGACTCCGNGGGTCGTCAC-TGGTCGT 506

  scaffold44|si     733862 CAGTGACGACTTTGGGTGTCGTAACATGGTCGTCAGTGACGACTTTGGGT 733911
                           v vi       i  v v     v  ?       v vv       iv ?iv
C rnd-4_family-        505 AACCGACGACTCTGCGGGTCGTCACNTGGTCGTAACAGACGACTCAGNAG 456

  scaffold44|si     733912 GTCGTAACATGGTCGT----C--AGTGACGACTT---------TGGGT-G 733945
                              i v  v     v ---- -- ?   i ? v ---------     - 
C rnd-4_family-        455 GTCATCACCTGGTCCTAGGACCAANTGATGNCATCAAGGAAANTGGGTCG 406

  scaffold44|si     733946 TCA-TAAC-----AT-GGTCGTCAGTTACGAC-------TTTTAAGGTAG 733981
                            ? - i  -----  -           iiv  -------ii vi?     
C rnd-4_family-        405 TNACTGACGANNAATGGGTCGTCAGTTGTCACAGGGTCACCTGGNGGTAG 356

  scaffold44|si     733982 T-ACCATGGTCCTAACTTACGACTTTGGTGGTAGTAACTTGGTCAT 734026
                            -   i-    v     v      i   i   v  v   v    i 
C rnd-4_family-        355 TCACCG-GGTCGTAACTGACGACTCTGGCGGTCGTCACTAGGTCGT 311

Matrix = 20p43g.matrix
Kimura (with divCpGMod) = 18.46
Transitions / transversions = 0.70 (26/37)
Gap_init rate = 0.05 (16 / 351), avg. gap size = 2.94 (47 / 16)

9341 10.00 2.53 0.36 scaffold44|size824116 733919 735264 (87522) C rnd-1_family-3#Unknown (0) 1990 616 m_b887s001i24 137368

  scaffold44|si     733919 CATGGTCGT-CAGTGACGACTTTGGGTGTCATAACATGGTCGTCAGTTAC 733967
                                    - v -         v     vi                v  
C rnd-1_family-       1990 CATGGTCGTACCG-GACGACTTTTGGTGTAGTAACATGGTCGTCAGTGAC 1942

  scaffold44|si     733968 GACTTTTAAGGTAGTACCATGGTCCTAACTTACGACTTTGGTGGTAGTAA 734017
                               i v                 v              v          
C rnd-1_family-       1941 GACTCTGAAGGTAGTACCATGGTCGTAACTTACGACTTTTGTGGTAGTAA 1892

  scaffold44|si     734018 CTTGGTCATGGTCGTAACCTGTCGTAACATGTTCGTAAA----------A 734057
                                  i          i                 i  ---------- 
C rnd-1_family-       1891 CTTGGTCGTGGTCGTAACTTGTCGTAACATGTTCGTGAACACACAGTAAA 1842

  scaffold44|si     734058 CAACATGGACGTGCGCAACGGATCGAGCTAACGCCACACCCATTATTTTC 734107
                               i    i vv i    i         v     i i            
C rnd-1_family-       1841 CAACGTGGATGGCCACAACAGATCGAGCTCACGCCGCGCCCATTATTTTC 1792

  scaffold44|si     734108 GTG-----------GCAAGATGGGATTTCTCATTGTCCCCACAATCCCCC 734146
                              -----------               iv  i            i   
C rnd-1_family-       1791 GTGACTTCACTACAGCAAGATGGGATTTCCGATCGTCCCCACAATCTCCC 1742

  scaffold44|si     734147 CCTCGTACCTCAGCGATTTTGTGGACTTTTGAGCTGCTTATCAGCGCGTA 734196
                                  i      iv   v                 vvi ii      v
C rnd-1_family-       1741 CCTCGTATCTCAGCATTTTGGTGGACTTTTGAGCTGCAAGTTGGCGCGTC 1692

  scaffold44|si     734197 TTCTCGCCCTAACTCTTGGCAAAAGAGCGTCCTTCAATATGGCAAAAAGG 734246
                                 v  i i          v ii   i   v i  i           
C rnd-1_family-       1691 TTCTCGACCCAGCTCTTGGCAACAAGGCGCCCTGCGATGTGGCAAAAAGG 1642

  scaffold44|si     734247 TAGGTTGGTTGTTGTGTTTTGCAGTGTTTCTTTCTGCGAAACTATTTAAT 734296
                                         i    i   i     i       v            
C rnd-1_family-       1641 TAGGTTGGTTGTTGCGTTTCGCAATGTTTTTTTCTGCCAAACTATTTAAT 1592

  scaffold44|si     734297 TGGAAATTCATGCCCCTGTCGTGCCATCTTCTGCTACTCCCCCTCCATGA 734346
                                     i         v             i               
C rnd-1_family-       1591 TGGAAATTCACGCCCCTGTCCTGCCATCTTCTGCCACTCCCCCTCCATGA 1542

  scaffold44|si     734347 CTTTCAAAA-------CCCCATGCCCCACGCTGCGCTCTTACTGCGTCAT 734389
                                    -------     i         i        - i   v v 
C rnd-1_family-       1541 CTTTCAAAACCCCACGCCCCACGCCCCACGCCGCGCTCTT-CCGCGGCTT 1493

  scaffold44|si     734390 TAATCTAACAACGAGGAAAAGAAGCAGGACAATTGACCATGTGAGTGCTG 734439
                           i    i         i                         i     v  
C rnd-1_family-       1492 CAATCCAACAACGAGAAAAAGAAGCAGGACAATTGACCATGCGAGTGGTG 1443

  scaffold44|si     734440 AGATTTGTG--TTTTTGATTGGTCAATTATTTAATTCGAATTTGTCGACC 734487
                              ? i i --     i                   v   v i    vv 
C rnd-1_family-       1442 AGANTCGCGATTTTTTAATTGGTCAATTATTTAATTGGAAATCGTCGTGC 1393

  scaffold44|si     734488 TGTCTAGCCATCTTCTGCAACGGCCCTCCTCTATGAAGTACAAACCCCAC 734537
                               iv                                            
C rnd-1_family-       1392 TGTCCTGCCATCTTCTGCAACGGCCCTCCTCTATGAAGTACAAACCCCAC 1343

  scaffold44|si     734538 GTCTCACGTCGCGCCCTCCCGCGGCTTCAATTCAGAACCA-CAAAAAAAA 734586
                            i i    i                      i       ?-      i  
C rnd-1_family-       1342 GCCCCACGCCGCGCCCTCCCGCGGCTTCAATCCAGAACCNCCAAAAAGAA 1293

  scaffold44|si     734587 GCACGACAATTGA-CGTGCAACTGGTGAGTTTTGCCATTTTTTTAATCTG 734635
                              v         -       v             ? -            
C rnd-1_family-       1292 GCAGGACAATTGACCGTGCAAGTGGTGAGTTTTGCNA-TTTTTTAATCTG 1244

  scaffold44|si     734636 TTAAATTATTTAATTTGAAACGTCGCACTGACTTGCCTGCTCCTGCAACG 734685
                           v v                       i     i     ?  i        
C rnd-1_family-       1243 GTCAATTATTTAATTTGAAACGTCGCGCTGACCTGCCTNCTTCTGCAACG 1194

  scaffold44|si     734686 GCCCTCCTCTACGAAATACAAACACCACGCCACACGCCGTTCCCTCCTGT 734735
                                          v               v       iv      i i
C rnd-1_family-       1193 GCCCTCCTCTACGAATTACAAACACCACGCCCCACGCCGCGCCCTCCCGC 1144

  scaffold44|si     734736 GACTTCAACCTAACACCGAAATAAAGCAGCGGGACACTTGACCGTGCACA 734785
                            i      i i   ?  ?        v         v            i
C rnd-1_family-       1143 GGCTTCAATCCAACNCCNAAATAAAGAAGCGGGACAATTGACCGTGCACG 1094

  scaffold44|si     734786 TGGTGAGTTTTGTGAATTTTTATTCTTCTTCCATTATTTCATTTGATATG 734835
                                       i           i      v       ?          
C rnd-1_family-       1093 TGGTGAGTTTTGCGAATTTTTATTTTTCTTCAATTATTTNATTTGATATG 1044

  scaffold44|si     734836 ACCGAGCTCACATGCCATCTTCTGCCACCCCGCTCATATATGAATCACAA 734885
                           ?       v  v    ?              v   -              
C rnd-1_family-       1043 NCCGAGCTGACCTGCCNTCTTCTGCCACCCCCCTC-TATATGAATCACAA 995

  scaffold44|si     734886 ACCCCAGGCCGCGCCCTCCCGTGGATTCAATTTAAAGCCAATAAAAATTA 734935
                                 v                 v  ?    ?      v       vv 
C rnd-1_family-        994 ACCCCACGCCGCGCCCTCCCGTGGCTTNAATTNAAAGCCTATAAAAAGAA 945

  scaffold44|si     734936 GCTGGGCAAATGACCACATCAATGGTGAGTTTTGTG-ATTTTTTTATTTT 734984
                             i      v        i                 -   v         
C rnd-1_family-        944 GCCGGGCAATTGACCACACCAATGGTGAGTTTTGTGTATTATTTTATTTT 895

  scaffold44|si     734985 GTCAACTATTTTATTGGGAAGGACCAACCCTGACCTGCTATCTTCTGCCA 735034
                                      v        v    iv           i           
C rnd-1_family-        894 GTCAACTATTTAATTGGGAACGACCGTCCCTGACCTGCCATCTTCTGCCA 845

  scaffold44|si     735035 TTGCTCTCCTGGATGAGTTAAATGCCCACGCTGCCCTCCCATGTCTTCAA 735084
                               i i   vv          i        i        i  v   ?  
C rnd-1_family-        844 TTGCCCCCCTCCATGAGTTAAACGCCCACGCCGCCCTCCCGTGGCTTNAA 795

  scaffold44|si     735085 TCTAAAGCCTGGAAAAGAAGGAGGGCCATTGACTACACCCAATGTTGAGT 735134
                                      i      i     i v             -   v     
C rnd-1_family-        794 TCTAAAGCCTGAAAAAGAGGGAGGACAATTGACTACACCC-ATGGTGAGT 746

  scaffold44|si     735135 TTTTCAATTGTTTTGTTTGCCAAACTATTTAATTTGAAATTATTATCTGC 735184
                                i   v    i                                   
C rnd-1_family-        745 TTTTCGATTCTTTTATTTGCCAAACTATTTAATTTGAAATTATTATCTGC 696

  scaffold44|si     735185 CCTTATCATGTCATCACTCCCCCCACCACAACCATGAATTACAACCCCCA 735234
                              i                                  ?           
C rnd-1_family-        695 CCTCATCATGTCATCACTCCCCCCACCACAACCATGAANTACAACCCCCA 646

  scaffold44|si     735235 CTCCCACAGAACTTCCCTCCCATTGCATCA 735264
                                                         
C rnd-1_family-        645 CTCCCACAGAACTTCCCTCCCATTGCATCA 616

Matrix = 20p43g.matrix
Kimura (with divCpGMod) = 8.61
Transitions / transversions = 1.31 (76/58)
Gap_init rate = 0.01 (13 / 1345), avg. gap size = 3.00 (39 / 13)

3621 19.03 7.40 6.33 scaffold44|size824116 734312 735500 (87286) C rnd-1_family-10#Unknown (59) 1250 50 m_b887s001i25 137368

  scaffold44|si     734312 CTGTCGTGCCATCTTCTGCTACTCC-CCCTCCATGACTTTCAAAACCCCA 734360
                                v          ?  i  i  -      ?      v  ? ------
C rnd-1_family-       1250 CTGTCCTGCCATCTTCNGCCACCCCTCCCTCCNTGACTTACANA------ 1207

  scaffold44|si     734361 TGCCCCACGCTGCGCTCTTACTGCGTCATTAATCTAACAACGAGGAAAAG 734410
                           -         i    i  i- i   v v i    ?    --   i     
C rnd-1_family-       1206 -GCCCCACGCCGCGCCCTC-CCGCGGCTTCAATCNAACA--GAGAAAAAG 1161

  scaffold44|si     734411 AAGCAGGACAATTGACCATGTGAGTGCTGAGATTTGT-GTTTTTGATTGG 734459
                                         ?   i?i?    v    v   ?i-     ?v   v 
C rnd-1_family-       1160 AAGCAGGACAATTGNCCACNCNAGTGGTGAGTTTTNCAGTTTTNTATTTG 1111

  scaffold44|si     734460 -TCAATTATTTAATTCGAATTTGTCG-ACCTGTCTAGCCATCTTCTGCAA 734507
                           -    i         v   ? i ?  -v    v iv   ?     i  v 
C rnd-1_family-       1110 CTCAACTATTTAATTGGAANTCGNCGTCCCTGACCTGCCNTCTTCCGCCA 1061

  scaffold44|si     734508 CGGCCCTCCTCTATGAAGTACAAACCCCACGTCTC-ACGTCGCGCCCTCC 734556
                             v     vivi     v          i  i i -   i          
C rnd-1_family-       1060 CGCCCCTCGCACATGAATTACAAACCCCGCGCCCCCACGCCGCGCCCTCC 1011

  scaffold44|si     734557 CGCGGC-----TTCAATTCAGAACCACAAAAAAAAGCACGACAATTGACG 734601
                                 ----- ii  i ----i   v     i     v  vi      v
C rnd-1_family-       1010 CGCGGCAGATATCTAACT----GCCAAAAAAAGAAGCAGGAAGATTGACC 965

  scaffold44|si     734602 --TGCAACTGGTGAGTTTTGCCATTTTTTTAATCTGTTAAATTAT---TT 734646
                           -- v ? -            v ----  i  - i  iiv  i   ---  
C rnd-1_family-        964 ACTCCNA-TGGTGAGTTTTGGC----TTCTA-TTTGCCCAACTATGTTTT 921

  scaffold44|si     734647 AATTTGAAACGTCG----CACTGACTTGCCTGCTCCTGCAACGGCCCTCC 734692
                            --       -   ---- v     i   vvv  i iv v   v  ?  v
C rnd-1_family-        920 A--TTGAAAC-TCGACGCCTCTGACCTGCGATCTTCCTCCACGCCCNTCG 874

  scaffold44|si     734693 TCTACGAAATACAAACACCACGCCACACGCCGTTCCCTCCTGTGACTTCA 734742
                             ? i   v i   v -       v       iv      i i i v?  
C rnd-1_family-        873 TCNATGAATTGCAACC-CCACGCCCCACGCCGCGCCCTCCCGCGGCANCA 825

  scaffold44|si     734743 ACCTAACACCGAAATAAAGCAGCGGGACACTTGACCGTGCACATGGTGAG 734792
                            i-     vvv   -    v   i     v i    ivv v i       
C rnd-1_family-        824 AT-TAACAGGCAAA-AAAGAAGCAGGACAATCGACCAATCTCGTGGTGAG 777

  scaffold44|si     734793 TTTTGTGAATTTTTATTCTTCTTCCA--TTATTTCATT-TGAT---ATGA 734836
                                ii-----     i v   v  --i         - i i---   v
C rnd-1_family-        776 TTTTGCA-----TTATTTTACTTGCAATCTATTTCATTGTAACTCGATGC 732

  scaffold44|si     734837 CCGAGCTCACATGCCATCT-TCTGCC-ACCCCGCTCATATATGAATCACA 734884
                             ---  v  v    i   -   v  -     --  v v       i   
C rnd-1_family-        731 CC---CTGACCTGCCGTCTATCTCCCCACCCC--TCCTCTATGAATTACA 687

  scaffold44|si     734885 AACCCCA---G-------GCCGCGCCCTCCCGTGGATTCAATTTAA-AGC 734923
                            v     --- -------                 ivv        -  v
C rnd-1_family-        686 ATCCCCACATGCCCTCACGCCGCGCCCTCCCGTGGGAGCAATTTAACAGG 637

  scaffold44|si     734924 CAATAAAAATTAGCTGGGCAAATGACCACATCAATGGTGAGTTTTGTGAT 734973
                              v   i --   v  i   v    ?  vi v             -  i
C rnd-1_family-        636 CAAAAAAGA--AGCAGGACAATTGACNACTCCCATGGTGAGTTTTG-GAC 590

  scaffold44|si     734974 TTTTTTATTTTGTCAACTATTTTATTGGGAAGGACCAACCCTGACCTGCT 735023
                           v     i   vvi         ?    ?i vvviv iv           v
C rnd-1_family-        589 ATTTTTGTTTGCCCAACTATTTNATTGNAACTCGACGTCCCTGACCTGCG 540

  scaffold44|si     735024 ATCTTCTGCCATTGCTCTCCTGGATGAGT--TAAATGCC----CACGCTG 735067
                                 iv   i   i     ?v    i --i   ii  ----     i 
C rnd-1_family-        539 ATCTTCCTCCACTGCCCTCCTNCATGAATAACAAACACCACGTCACGCCG 490

  scaffold44|si     735068 C-----CCTCCCATGTCTTCAATCTAAAGCCTGGAAAAGAAGGAGGGCCA 735112
                            -----    i ii v v?v i     vivvvi         v   i v 
C rnd-1_family-        489 CGCCCTCCTCTCGCGGCANAAGTCTAACAGGAAGAAAAGAAGCAGGACAA 440

  scaffold44|si     735113 TTGACTACACCCAATGTTGAGTTTTTCAATTGTTTTGTTTGCCAAACTAT 735162
                               vi iv   i-  v          i   v    i      ? ?    
C rnd-1_family-        439 TTGAACATTCCCG-TGGTGAGTTTTTCGATTCTTTTATTTGCCNANCTAT 391

  scaffold44|si     735163 TTAATTTGAAATTATTATCTGCCCTTATCATGTCATCACTCCCCCCACCA 735212
                                 --   -- i ?       i  v v  i    -- i   v -   
C rnd-1_family-        390 TTAATT--AAA--ACTNTCTGCCCCTAACCTGCCATC--TTCCCAC-CCA 348

  scaffold44|si     735213 CAACCATGAATTACAACCCCCACTCCCACAGAACTTCCCTCCCAT-TGCA 735261
                                           i             vi  ?          -i   
C rnd-1_family-        347 CAACCATGAATTACAATCCCCACTCCCACACGACNTCCCTCCCATGCGCA 298

  scaffold44|si     735262 TCAAAC-AATAAGTTTTTGTGTAATGATAGAGTTGT-------G------ 735297
                               v -  i i -              ?v i    ------- ------
C rnd-1_family-        297 TCAATCTAACAGG-TTTTGTGTAATGATNTAATTGTTTTCTCCGGCATGC 249

  scaffold44|si     735298 ------TTAGTCCCCATTGTAAACTAATTTCAAAAATATTGCTCCGAAAT 735341
                           ------     --   vi         vv ivi    ----------   
C rnd-1_family-        248 TTGTTTTTAGT--CCAACGTAAACTAAAGTTCGAAAT----------AAT 211

  scaffold44|si     735342 ATTACTACAATTCAAAAATGGTTTTC-TAGTGACAAAGT----------T 735380
                               i    v               i-   v    i   ---------- 
C rnd-1_family-        210 ATTATTACATTTCAAAAATGGTTTTTGTAGGGACAGAGTTAACATGTTAT 161

  scaffold44|si     735381 CTTACAAGTTTACTCCTACTAC-------GGGGAGTATTTGTTAGAAAAC 735423
                           i    iv               -------        i       v  ?i
C rnd-1_family-        160 TTTACGTGTTTACTCCTACTACCCGGAGGGGGGAGTACTTGTTAGTAANT 111

  scaffold44|si     735424 AATATGTTGTTAGCAAAGAAAAATTGGAGTCCATCAGTCTCCATCTCGAT 735473
                            ------      i  i --               i v    i   iv -
C rnd-1_family-        110 A------TGTTAGTAAGG--AAATTGGAGTCCATCGGACTCCGTCTTCA- 70

  scaffold44|si     735474 TTCAATTTATTTTGTGTTAGTTAAAAT 735500
                           -     v ------             
C rnd-1_family-         69 -TCAATGT------TGTTAGTTAAAAT 50

Matrix = 20p43g.matrix
Kimura (with divCpGMod) = 19.92
Transitions / transversions = 1.06 (109/103)
Gap_init rate = 0.09 (104 / 1188), avg. gap size = 1.58 (164 / 104)

5740 11.38 4.23 2.02 scaffold44|size824116 734532 735500 (87286) C rnd-1_family-13#Unknown (0) 1201 212 m_b887s001i26 137368

  scaffold44|si     734532 CCCCACGTCTCACGTCGCGCCCTCCCGCGGCTTCAATTCAGAACCAC-AA 734580
                                  i i    i      -               i       i -  
C rnd-1_family-       1201 CCCCACGCCCCACGCCGCGCC-TCCCGCGGCTTCAATCCAGAACCGCCAA 1153

  scaffold44|si     734581 AAAAAAGCACGACAATTGAC-GTGCAACTGGTGAGTTTTGCCATTTTTTT 734629
                              i     v          -    i v             v       ?
C rnd-1_family-       1152 AAAGAAGCAGGACAATTGACCGTGCGAGTGGTGAGTTTTGCGATTTTTTN 1103

  scaffold44|si     734630 AATCTGTTAAATTATTTAATTTGAAACGTCGCACTGACTTGCCTGCTCCT 734679
                            -    v v                v      i     i   v -  i  
C rnd-1_family-       1102 A-TCTGGTCAATTATTTAATTTGAATCGTCGCGCTGACCTGCAT-CTTCT 1055

  scaffold44|si     734680 GCAACGGCCCTCCTCTACGAAATACAAACACCACGCCACACGCCGTTCCC 734729
                                            i   v       v       v       iv   
C rnd-1_family-       1054 GCAACGGCCCTCCTCTATGAATTACAAACCCCACGCCCCACGCCGCGCCC 1005

  scaffold44|si     734730 TCCTGTGACTTCAACCTAACACCGAAATAAAGCAGCGGGACACTTGACCG 734779
                              i i i      i i iv   vvv      v   i     v       
C rnd-1_family-       1004 TCCCGCGGCTTCAATCCAGAACCCCCATAAAGAAGCAGGACAATTGACCG 955

  scaffold44|si     734780 TGCACATGGTG---AGTTTTGTGAATTTTTATTCTTCTTCCATTATTTCA 734826
                               vi     ---       i           i      v       ? 
C rnd-1_family-        954 TGCAAGTGGTGGTGAGTTTTGCGAATTTTTATTTTTCTTCAATTATTTNA 905

  scaffold44|si     734827 TTTGATATGACCGAGCTCACATGCCATCTTCTGCCACCCCGCTCATATAT 734876
                                    v       v  v    ?              v   v v   
C rnd-1_family-        904 TTTGATATGTCCGAGCTGACCTGCCNTCTTCTGCCACCCCCCTCCTCTAT 855

  scaffold44|si     734877 GAATCACAAACCCCAGGCCGCGCCCTCCCGTGGATTCAATTTAAAGCCAA 734926
                                          v                 v       ?      v 
C rnd-1_family-        854 GAATCACAAACCCCACGCCGCGCCCTCCCGTGGCTTCAATTNAAAGCCTA 805

  scaffold44|si     734927 TAAAAATTAGCTGGGCAAATGACCACATCAATGGTGAG-TTTTGTGATTT 734975
                                 vv   i      v       ii          -      ?   v
C rnd-1_family-        804 TAAAAAGAAGCCGGGCAATTGACCACGCCAATGGTGAGTTTTTGTNATTA 755

  scaffold44|si     734976 TTTTATTTTGTCAACTATTTTATTGGGAAGGACCAACCCTGACCTGCTAT 735025
                                   i           ?        v    iv           i  
C rnd-1_family-        754 TTTTATTTCGTCAACTATTTNATTGGGAACGACCGTCCCTGACCTGCCAT 705

  scaffold44|si     735026 CTTCTGCCATTGCTCTCCTGGATGAGTTAAATGCCCACGCTGCCCTCCCA 735075
                                        i i   vv    i     i        i        i
C rnd-1_family-        704 CTTCTGCCATTGCCCCCCTCCATGAATTAAACGCCCACGCCGCCCTCCCG 655

  scaffold44|si     735076 TGTCTTCAATCTAAAGCCTGGAAAAGAAGGAGGGCCATTGACTACACCCA 735125
                             v   ?             i        v   i v             -
C rnd-1_family-        654 TGGCTTNAATCTAAAGCCTGAAAAAGAAGCAGGACAATTGACTACACCC- 606

  scaffold44|si     735126 ATGTTGAGTTTTTCAATTGTTTTGTTTGCCAAACTATTTAATTTGAAATT 735175
                           i  v          i   ?    i                          
C rnd-1_family-        605 GTGGTGAGTTTTTCGATTNTTTTATTTGCCAAACTATTTAATTTGAAATT 556

  scaffold44|si     735176 ATTATCTGCCCTTATCATGTCAT-----CACT-CCCCCCACCACAACCAT 735219
                                       ? i    i   -----    -                 
C rnd-1_family-        555 ATTATCTGCCCTNACCATGCCATCTTCCCACTGCCCCCCACCACAACCAT 506

  scaffold44|si     735220 GAATTACAACCCCCACTCCCACAGAACTTCCCTCCCATTGCATCA----A 735265
                                                                 ?      ---- 
C rnd-1_family-        505 GAATTACAACCCCCACTCCCACAGAACTTCCCTCCCATNGCATCAATCTA 456

  scaffold44|si     735266 AC-AATAA-GTTTTTGTGTAATGATAGAGTTGTGTTAGTCCCCATTGTAA 735313
                             -   i -   v             v      v  v             
C rnd-1_family-        455 ACAAATGATGTTGTTGTGTAATGATATAGTTGTTTTCGTCCCCATTGTAA 406

  scaffold44|si     735314 ACT--AATTTCAAAAATATTGCTCCGAAATATTACTACAATTCAAAAATG 735361
                             i--          ?     i  v         i    v          
C rnd-1_family-        405 ACCTAAATTTCAAAANTATTGTTCGGAAATATTATTACATTTCAAAAATG 356

  scaffold44|si     735362 GTTTTC-TAGTGACAAAGT-------------TCTTACAAGTTTACTCCT 735397
                                i-   v    i   ------------- i    iv          
C rnd-1_family-        355 GTTTTTGTAGGGACAGAGTTAACACATGTTTATTTTACGTGTTTACTCCT 306

  scaffold44|si     735398 ACTAC-------GGGGAGTATTTGTTAGAAAACAATATGTTGTTAGCAAA 735440
                                -------        i       v  ?i ------      i  i
C rnd-1_family-        305 ACTACCCGGAGGGGGGAGTACTTGTTAGTAANTA------TGTTAGTAAG 262

  scaffold44|si     735441 GAAAAATTGGAGTCCATCAGTCTCCATCTCGATTTCAATTTATTTTGTGT 735490
                            --               i v    i   iv --     v ------   
C rnd-1_family-        261 G--AAATTGGAGTCCATCGGACTCCGTCTTCA--TCAATGT------TGT 222

  scaffold44|si     735491 TAGTTAAAAT 735500
                                     
C rnd-1_family-        221 TAGTTAAAAT 212

Matrix = 20p43g.matrix
Kimura (with divCpGMod) = 10.40
Transitions / transversions = 1.08 (56/52)
Gap_init rate = 0.03 (33 / 968), avg. gap size = 1.85 (61 / 33)


1399 7.25 3.02 4.82 scaffold44|size824116 733822 734053 (88733) rnd-1_family-56#Unknown 13 240 (114) m_b887s001i23 137369

  scaffold44|si     733822 TGGTCGTAACTGACGACTTTGGGTGTCGTAACATGGTCGTCAGTGACGAC 733871
                                  ?              v                   v       
  rnd-1_family-         13 TGGTCGTNACTGACGACTTTGGCTGTCGTAACATGGTCGTCACTGACGAC 62

  scaffold44|si     733872 TTTGGGTGTCGTAACATGGTCGTCAGTGACGACTTTGGGTGTCGTAACAT 733921
                                ?                 v v            ?           
  rnd-1_family-         63 TTTGGNTGTCGTAACATGGTCGTAACTGACGACTTTGGNTGTCGTAACAT 112

  scaffold44|si     733922 GGTCGTCAGTGACGACTTTGGGTGTCATAACATGGTCGTCAGTTACGACT 733971
                                   v            ?    i                v      
  rnd-1_family-        113 GGTCGTCACTGACGACTTTGGNTGTCGTAACATGGTCGTCAGTGACGACT 162

  scaffold44|si     733972 TTTAAGGTAGTACCATGGTCCTAACTTACGAC--TTTGGTGGTAGTAACT 734019
                             ?i?       v       v           --    ii ------   
  rnd-1_family-        163 TTNGNGGTAGTAACATGGTCGTAACTTACGACATTTTGACG------ACT 206

  scaffold44|si     734020 ---TGGTCAT--GGTCGTAACCTGTCGTAACATGTTCGT 734053
                           ---i    i --        ---     --  iv     
  rnd-1_family-        207 CAGCGGTCGTTCGGTCGTAA---GTCGT--CACTTTCGT 240

Matrix = 20p43g.matrix
Kimura (with divCpGMod) = 6.00
Transitions / transversions = 0.78 (7/9)
Gap_init rate = 0.06 (14 / 231), avg. gap size = 1.29 (18 / 14)


1225 18.04 12.50 0.76 scaffold44|size824116 733675 734026 (88760) C rnd-4_family-1649#Unknown (0) 703 311 m_b887s001i22 137368

  scaffold44|si     733675 GACAGGCAACTTGCTAAAAATATCTTCTTTTTAGCGAAAAATCTCGTCTA 733724
                                      i  i           -           v   i   v v 
C rnd-4_family-        703 GACAGGCAACTCGCCAAAAATATCTT-TTTTTAGCGAATAATTTCGGCGA 655

  scaffold44|si     733725 GAGTCGTCACTTCAGTCGCGAC-------GT---GTCGTCAGTTGTTGTC 733764
                                            i    -------  ---     v v    i   
C rnd-4_family-        654 GAGTCGTCACTTCAGTCACGACCAAAGTAGTCCGGTCGTGACTTGTCGTC 605

  scaffold44|si     733765 AGATGGGTCGTCCGAGTCATCATTTACTTCTTTAACGGACGA--CAAACG 733812
                             v               i   v   v         v     -- vii? 
C rnd-4_family-        604 AGTTGGGTCGTCCGAGTCGTCAGTTAATTCTTTAACTGACGACTCTGGNG 555

  scaffold44|si     733813 GTCGTCTAATGGTCG-TAACTGACGACTTTGGGTGTCGTAACATGGTCGT 733861
                                 vvv v    -            ii ? v     v  -       
C rnd-4_family-        554 GTCGTCACCTTGTCGATAACTGACGACTCCGNGGGTCGTCAC-TGGTCGT 506

  scaffold44|si     733862 CAGTGACGACTTTGGGTGTCGTAACATGGTCGTCAGTGACGACTTTGGGT 733911
                           v vi       i  v v     v  ?       v vv       iv ?iv
C rnd-4_family-        505 AACCGACGACTCTGCGGGTCGTCACNTGGTCGTAACAGACGACTCAGNAG 456

  scaffold44|si     733912 GTCGTAACATGGTCGT----C--AGTGACGACTT---------TGGGT-G 733945
                              i v  v     v ---- -- ?   i ? v ---------     - 
C rnd-4_family-        455 GTCATCACCTGGTCCTAGGACCAANTGATGNCATCAAGGAAANTGGGTCG 406

  scaffold44|si     733946 TCA-TAAC-----AT-GGTCGTCAGTTACGAC-------TTTTAAGGTAG 733981
                            ? - i  -----  -           iiv  -------ii vi?     
C rnd-4_family-        405 TNACTGACGANNAATGGGTCGTCAGTTGTCACAGGGTCACCTGGNGGTAG 356

  scaffold44|si     733982 T-ACCATGGTCCTAACTTACGACTTTGGTGGTAGTAACTTGGTCAT 734026
                            -   i-    v     v      i   i   v  v   v    i 
C rnd-4_family-        355 TCACCG-GGTCGTAACTGACGACTCTGGCGGTCGTCACTAGGTCGT 311

Matrix = 20p43g.matrix
Kimura (with divCpGMod) = 18.46
Transitions / transversions = 0.70 (26/37)
Gap_init rate = 0.05 (16 / 351), avg. gap size = 2.94 (47 / 16)

9341 10.00 2.53 0.36 scaffold44|size824116 733919 735264 (87522) C rnd-1_family-3#Unknown (0) 1990 616 m_b887s001i24 137368

  scaffold44|si     733919 CATGGTCGT-CAGTGACGACTTTGGGTGTCATAACATGGTCGTCAGTTAC 733967
                                    - v -         v     vi                v  
C rnd-1_family-       1990 CATGGTCGTACCG-GACGACTTTTGGTGTAGTAACATGGTCGTCAGTGAC 1942

  scaffold44|si     733968 GACTTTTAAGGTAGTACCATGGTCCTAACTTACGACTTTGGTGGTAGTAA 734017
                               i v                 v              v          
C rnd-1_family-       1941 GACTCTGAAGGTAGTACCATGGTCGTAACTTACGACTTTTGTGGTAGTAA 1892

  scaffold44|si     734018 CTTGGTCATGGTCGTAACCTGTCGTAACATGTTCGTAAA----------A 734057
                                  i          i                 i  ---------- 
C rnd-1_family-       1891 CTTGGTCGTGGTCGTAACTTGTCGTAACATGTTCGTGAACACACAGTAAA 1842

  scaffold44|si     734058 CAACATGGACGTGCGCAACGGATCGAGCTAACGCCACACCCATTATTTTC 734107
                               i    i vv i    i         v     i i            
C rnd-1_family-       1841 CAACGTGGATGGCCACAACAGATCGAGCTCACGCCGCGCCCATTATTTTC 1792

  scaffold44|si     734108 GTG-----------GCAAGATGGGATTTCTCATTGTCCCCACAATCCCCC 734146
                              -----------               iv  i            i   
C rnd-1_family-       1791 GTGACTTCACTACAGCAAGATGGGATTTCCGATCGTCCCCACAATCTCCC 1742

  scaffold44|si     734147 CCTCGTACCTCAGCGATTTTGTGGACTTTTGAGCTGCTTATCAGCGCGTA 734196
                                  i      iv   v                 vvi ii      v
C rnd-1_family-       1741 CCTCGTATCTCAGCATTTTGGTGGACTTTTGAGCTGCAAGTTGGCGCGTC 1692

  scaffold44|si     734197 TTCTCGCCCTAACTCTTGGCAAAAGAGCGTCCTTCAATATGGCAAAAAGG 734246
                                 v  i i          v ii   i   v i  i           
C rnd-1_family-       1691 TTCTCGACCCAGCTCTTGGCAACAAGGCGCCCTGCGATGTGGCAAAAAGG 1642

  scaffold44|si     734247 TAGGTTGGTTGTTGTGTTTTGCAGTGTTTCTTTCTGCGAAACTATTTAAT 734296
                                         i    i   i     i       v            
C rnd-1_family-       1641 TAGGTTGGTTGTTGCGTTTCGCAATGTTTTTTTCTGCCAAACTATTTAAT 1592

  scaffold44|si     734297 TGGAAATTCATGCCCCTGTCGTGCCATCTTCTGCTACTCCCCCTCCATGA 734346
                                     i         v             i               
C rnd-1_family-       1591 TGGAAATTCACGCCCCTGTCCTGCCATCTTCTGCCACTCCCCCTCCATGA 1542

  scaffold44|si     734347 CTTTCAAAA-------CCCCATGCCCCACGCTGCGCTCTTACTGCGTCAT 734389
                                    -------     i         i        - i   v v 
C rnd-1_family-       1541 CTTTCAAAACCCCACGCCCCACGCCCCACGCCGCGCTCTT-CCGCGGCTT 1493

  scaffold44|si     734390 TAATCTAACAACGAGGAAAAGAAGCAGGACAATTGACCATGTGAGTGCTG 734439
                           i    i         i                         i     v  
C rnd-1_family-       1492 CAATCCAACAACGAGAAAAAGAAGCAGGACAATTGACCATGCGAGTGGTG 1443

  scaffold44|si     734440 AGATTTGTG--TTTTTGATTGGTCAATTATTTAATTCGAATTTGTCGACC 734487
                              ? i i --     i                   v   v i    vv 
C rnd-1_family-       1442 AGANTCGCGATTTTTTAATTGGTCAATTATTTAATTGGAAATCGTCGTGC 1393

  scaffold44|si     734488 TGTCTAGCCATCTTCTGCAACGGCCCTCCTCTATGAAGTACAAACCCCAC 734537
                               iv                                            
C rnd-1_family-       1392 TGTCCTGCCATCTTCTGCAACGGCCCTCCTCTATGAAGTACAAACCCCAC 1343

  scaffold44|si     734538 GTCTCACGTCGCGCCCTCCCGCGGCTTCAATTCAGAACCA-CAAAAAAAA 734586
                            i i    i                      i       ?-      i  
C rnd-1_family-       1342 GCCCCACGCCGCGCCCTCCCGCGGCTTCAATCCAGAACCNCCAAAAAGAA 1293

  scaffold44|si     734587 GCACGACAATTGA-CGTGCAACTGGTGAGTTTTGCCATTTTTTTAATCTG 734635
                              v         -       v             ? -            
C rnd-1_family-       1292 GCAGGACAATTGACCGTGCAAGTGGTGAGTTTTGCNA-TTTTTTAATCTG 1244

  scaffold44|si     734636 TTAAATTATTTAATTTGAAACGTCGCACTGACTTGCCTGCTCCTGCAACG 734685
                           v v                       i     i     ?  i        
C rnd-1_family-       1243 GTCAATTATTTAATTTGAAACGTCGCGCTGACCTGCCTNCTTCTGCAACG 1194

  scaffold44|si     734686 GCCCTCCTCTACGAAATACAAACACCACGCCACACGCCGTTCCCTCCTGT 734735
                                          v               v       iv      i i
C rnd-1_family-       1193 GCCCTCCTCTACGAATTACAAACACCACGCCCCACGCCGCGCCCTCCCGC 1144

  scaffold44|si     734736 GACTTCAACCTAACACCGAAATAAAGCAGCGGGACACTTGACCGTGCACA 734785
                            i      i i   ?  ?        v         v            i
C rnd-1_family-       1143 GGCTTCAATCCAACNCCNAAATAAAGAAGCGGGACAATTGACCGTGCACG 1094

  scaffold44|si     734786 TGGTGAGTTTTGTGAATTTTTATTCTTCTTCCATTATTTCATTTGATATG 734835
                                       i           i      v       ?          
C rnd-1_family-       1093 TGGTGAGTTTTGCGAATTTTTATTTTTCTTCAATTATTTNATTTGATATG 1044

  scaffold44|si     734836 ACCGAGCTCACATGCCATCTTCTGCCACCCCGCTCATATATGAATCACAA 734885
                           ?       v  v    ?              v   -              
C rnd-1_family-       1043 NCCGAGCTGACCTGCCNTCTTCTGCCACCCCCCTC-TATATGAATCACAA 995

  scaffold44|si     734886 ACCCCAGGCCGCGCCCTCCCGTGGATTCAATTTAAAGCCAATAAAAATTA 734935
                                 v                 v  ?    ?      v       vv 
C rnd-1_family-        994 ACCCCACGCCGCGCCCTCCCGTGGCTTNAATTNAAAGCCTATAAAAAGAA 945

  scaffold44|si     734936 GCTGGGCAAATGACCACATCAATGGTGAGTTTTGTG-ATTTTTTTATTTT 734984
                             i      v        i                 -   v         
C rnd-1_family-        944 GCCGGGCAATTGACCACACCAATGGTGAGTTTTGTGTATTATTTTATTTT 895

  scaffold44|si     734985 GTCAACTATTTTATTGGGAAGGACCAACCCTGACCTGCTATCTTCTGCCA 735034
                                      v        v    iv           i           
C rnd-1_family-        894 GTCAACTATTTAATTGGGAACGACCGTCCCTGACCTGCCATCTTCTGCCA 845

  scaffold44|si     735035 TTGCTCTCCTGGATGAGTTAAATGCCCACGCTGCCCTCCCATGTCTTCAA 735084
                               i i   vv          i        i        i  v   ?  
C rnd-1_family-        844 TTGCCCCCCTCCATGAGTTAAACGCCCACGCCGCCCTCCCGTGGCTTNAA 795

  scaffold44|si     735085 TCTAAAGCCTGGAAAAGAAGGAGGGCCATTGACTACACCCAATGTTGAGT 735134
                                      i      i     i v             -   v     
C rnd-1_family-        794 TCTAAAGCCTGAAAAAGAGGGAGGACAATTGACTACACCC-ATGGTGAGT 746

  scaffold44|si     735135 TTTTCAATTGTTTTGTTTGCCAAACTATTTAATTTGAAATTATTATCTGC 735184
                                i   v    i                                   
C rnd-1_family-        745 TTTTCGATTCTTTTATTTGCCAAACTATTTAATTTGAAATTATTATCTGC 696

  scaffold44|si     735185 CCTTATCATGTCATCACTCCCCCCACCACAACCATGAATTACAACCCCCA 735234
                              i                                  ?           
C rnd-1_family-        695 CCTCATCATGTCATCACTCCCCCCACCACAACCATGAANTACAACCCCCA 646

  scaffold44|si     735235 CTCCCACAGAACTTCCCTCCCATTGCATCA 735264
                                                         
C rnd-1_family-        645 CTCCCACAGAACTTCCCTCCCATTGCATCA 616

Matrix = 20p43g.matrix
Kimura (with divCpGMod) = 8.61
Transitions / transversions = 1.31 (76/58)
Gap_init rate = 0.01 (13 / 1345), avg. gap size = 3.00 (39 / 13)

3621 19.03 7.40 6.33 scaffold44|size824116 734312 735500 (87286) C rnd-1_family-10#Unknown (59) 1250 50 m_b887s001i25 137368

  scaffold44|si     734312 CTGTCGTGCCATCTTCTGCTACTCC-CCCTCCATGACTTTCAAAACCCCA 734360
                                v          ?  i  i  -      ?      v  ? ------
C rnd-1_family-       1250 CTGTCCTGCCATCTTCNGCCACCCCTCCCTCCNTGACTTACANA------ 1207

  scaffold44|si     734361 TGCCCCACGCTGCGCTCTTACTGCGTCATTAATCTAACAACGAGGAAAAG 734410
                           -         i    i  i- i   v v i    ?    --   i     
C rnd-1_family-       1206 -GCCCCACGCCGCGCCCTC-CCGCGGCTTCAATCNAACA--GAGAAAAAG 1161

  scaffold44|si     734411 AAGCAGGACAATTGACCATGTGAGTGCTGAGATTTGT-GTTTTTGATTGG 734459
                                         ?   i?i?    v    v   ?i-     ?v   v 
C rnd-1_family-       1160 AAGCAGGACAATTGNCCACNCNAGTGGTGAGTTTTNCAGTTTTNTATTTG 1111

  scaffold44|si     734460 -TCAATTATTTAATTCGAATTTGTCG-ACCTGTCTAGCCATCTTCTGCAA 734507
                           -    i         v   ? i ?  -v    v iv   ?     i  v 
C rnd-1_family-       1110 CTCAACTATTTAATTGGAANTCGNCGTCCCTGACCTGCCNTCTTCCGCCA 1061

  scaffold44|si     734508 CGGCCCTCCTCTATGAAGTACAAACCCCACGTCTC-ACGTCGCGCCCTCC 734556
                             v     vivi     v          i  i i -   i          
C rnd-1_family-       1060 CGCCCCTCGCACATGAATTACAAACCCCGCGCCCCCACGCCGCGCCCTCC 1011

  scaffold44|si     734557 CGCGGC-----TTCAATTCAGAACCACAAAAAAAAGCACGACAATTGACG 734601
                                 ----- ii  i ----i   v     i     v  vi      v
C rnd-1_family-       1010 CGCGGCAGATATCTAACT----GCCAAAAAAAGAAGCAGGAAGATTGACC 965

  scaffold44|si     734602 --TGCAACTGGTGAGTTTTGCCATTTTTTTAATCTGTTAAATTAT---TT 734646
                           -- v ? -            v ----  i  - i  iiv  i   ---  
C rnd-1_family-        964 ACTCCNA-TGGTGAGTTTTGGC----TTCTA-TTTGCCCAACTATGTTTT 921

  scaffold44|si     734647 AATTTGAAACGTCG----CACTGACTTGCCTGCTCCTGCAACGGCCCTCC 734692
                            --       -   ---- v     i   vvv  i iv v   v  ?  v
C rnd-1_family-        920 A--TTGAAAC-TCGACGCCTCTGACCTGCGATCTTCCTCCACGCCCNTCG 874

  scaffold44|si     734693 TCTACGAAATACAAACACCACGCCACACGCCGTTCCCTCCTGTGACTTCA 734742
                             ? i   v i   v -       v       iv      i i i v?  
C rnd-1_family-        873 TCNATGAATTGCAACC-CCACGCCCCACGCCGCGCCCTCCCGCGGCANCA 825

  scaffold44|si     734743 ACCTAACACCGAAATAAAGCAGCGGGACACTTGACCGTGCACATGGTGAG 734792
                            i-     vvv   -    v   i     v i    ivv v i       
C rnd-1_family-        824 AT-TAACAGGCAAA-AAAGAAGCAGGACAATCGACCAATCTCGTGGTGAG 777

  scaffold44|si     734793 TTTTGTGAATTTTTATTCTTCTTCCA--TTATTTCATT-TGAT---ATGA 734836
                                ii-----     i v   v  --i         - i i---   v
C rnd-1_family-        776 TTTTGCA-----TTATTTTACTTGCAATCTATTTCATTGTAACTCGATGC 732

  scaffold44|si     734837 CCGAGCTCACATGCCATCT-TCTGCC-ACCCCGCTCATATATGAATCACA 734884
                             ---  v  v    i   -   v  -     --  v v       i   
C rnd-1_family-        731 CC---CTGACCTGCCGTCTATCTCCCCACCCC--TCCTCTATGAATTACA 687

  scaffold44|si     734885 AACCCCA---G-------GCCGCGCCCTCCCGTGGATTCAATTTAA-AGC 734923
                            v     --- -------                 ivv        -  v
C rnd-1_family-        686 ATCCCCACATGCCCTCACGCCGCGCCCTCCCGTGGGAGCAATTTAACAGG 637

  scaffold44|si     734924 CAATAAAAATTAGCTGGGCAAATGACCACATCAATGGTGAGTTTTGTGAT 734973
                              v   i --   v  i   v    ?  vi v             -  i
C rnd-1_family-        636 CAAAAAAGA--AGCAGGACAATTGACNACTCCCATGGTGAGTTTTG-GAC 590

  scaffold44|si     734974 TTTTTTATTTTGTCAACTATTTTATTGGGAAGGACCAACCCTGACCTGCT 735023
                           v     i   vvi         ?    ?i vvviv iv           v
C rnd-1_family-        589 ATTTTTGTTTGCCCAACTATTTNATTGNAACTCGACGTCCCTGACCTGCG 540

  scaffold44|si     735024 ATCTTCTGCCATTGCTCTCCTGGATGAGT--TAAATGCC----CACGCTG 735067
                                 iv   i   i     ?v    i --i   ii  ----     i 
C rnd-1_family-        539 ATCTTCCTCCACTGCCCTCCTNCATGAATAACAAACACCACGTCACGCCG 490

  scaffold44|si     735068 C-----CCTCCCATGTCTTCAATCTAAAGCCTGGAAAAGAAGGAGGGCCA 735112
                            -----    i ii v v?v i     vivvvi         v   i v 
C rnd-1_family-        489 CGCCCTCCTCTCGCGGCANAAGTCTAACAGGAAGAAAAGAAGCAGGACAA 440

  scaffold44|si     735113 TTGACTACACCCAATGTTGAGTTTTTCAATTGTTTTGTTTGCCAAACTAT 735162
                               vi iv   i-  v          i   v    i      ? ?    
C rnd-1_family-        439 TTGAACATTCCCG-TGGTGAGTTTTTCGATTCTTTTATTTGCCNANCTAT 391

  scaffold44|si     735163 TTAATTTGAAATTATTATCTGCCCTTATCATGTCATCACTCCCCCCACCA 735212
                                 --   -- i ?       i  v v  i    -- i   v -   
C rnd-1_family-        390 TTAATT--AAA--ACTNTCTGCCCCTAACCTGCCATC--TTCCCAC-CCA 348

  scaffold44|si     735213 CAACCATGAATTACAACCCCCACTCCCACAGAACTTCCCTCCCAT-TGCA 735261
                                           i             vi  ?          -i   
C rnd-1_family-        347 CAACCATGAATTACAATCCCCACTCCCACACGACNTCCCTCCCATGCGCA 298

  scaffold44|si     735262 TCAAAC-AATAAGTTTTTGTGTAATGATAGAGTTGT-------G------ 735297
                               v -  i i -              ?v i    ------- ------
C rnd-1_family-        297 TCAATCTAACAGG-TTTTGTGTAATGATNTAATTGTTTTCTCCGGCATGC 249

  scaffold44|si     735298 ------TTAGTCCCCATTGTAAACTAATTTCAAAAATATTGCTCCGAAAT 735341
                           ------     --   vi         vv ivi    ----------   
C rnd-1_family-        248 TTGTTTTTAGT--CCAACGTAAACTAAAGTTCGAAAT----------AAT 211

  scaffold44|si     735342 ATTACTACAATTCAAAAATGGTTTTC-TAGTGACAAAGT----------T 735380
                               i    v               i-   v    i   ---------- 
C rnd-1_family-        210 ATTATTACATTTCAAAAATGGTTTTTGTAGGGACAGAGTTAACATGTTAT 161

  scaffold44|si     735381 CTTACAAGTTTACTCCTACTAC-------GGGGAGTATTTGTTAGAAAAC 735423
                           i    iv               -------        i       v  ?i
C rnd-1_family-        160 TTTACGTGTTTACTCCTACTACCCGGAGGGGGGAGTACTTGTTAGTAANT 111

  scaffold44|si     735424 AATATGTTGTTAGCAAAGAAAAATTGGAGTCCATCAGTCTCCATCTCGAT 735473
                            ------      i  i --               i v    i   iv -
C rnd-1_family-        110 A------TGTTAGTAAGG--AAATTGGAGTCCATCGGACTCCGTCTTCA- 70

  scaffold44|si     735474 TTCAATTTATTTTGTGTTAGTTAAAAT 735500
                           -     v ------             
C rnd-1_family-         69 -TCAATGT------TGTTAGTTAAAAT 50

Matrix = 20p43g.matrix
Kimura (with divCpGMod) = 19.92
Transitions / transversions = 1.06 (109/103)
Gap_init rate = 0.09 (104 / 1188), avg. gap size = 1.58 (164 / 104)

5740 11.38 4.23 2.02 scaffold44|size824116 734532 735500 (87286) C rnd-1_family-13#Unknown (0) 1201 212 m_b887s001i26 137368

  scaffold44|si     734532 CCCCACGTCTCACGTCGCGCCCTCCCGCGGCTTCAATTCAGAACCAC-AA 734580
                                  i i    i      -               i       i -  
C rnd-1_family-       1201 CCCCACGCCCCACGCCGCGCC-TCCCGCGGCTTCAATCCAGAACCGCCAA 1153

  scaffold44|si     734581 AAAAAAGCACGACAATTGAC-GTGCAACTGGTGAGTTTTGCCATTTTTTT 734629
                              i     v          -    i v             v       ?
C rnd-1_family-       1152 AAAGAAGCAGGACAATTGACCGTGCGAGTGGTGAGTTTTGCGATTTTTTN 1103

  scaffold44|si     734630 AATCTGTTAAATTATTTAATTTGAAACGTCGCACTGACTTGCCTGCTCCT 734679
                            -    v v                v      i     i   v -  i  
C rnd-1_family-       1102 A-TCTGGTCAATTATTTAATTTGAATCGTCGCGCTGACCTGCAT-CTTCT 1055

  scaffold44|si     734680 GCAACGGCCCTCCTCTACGAAATACAAACACCACGCCACACGCCGTTCCC 734729
                                            i   v       v       v       iv   
C rnd-1_family-       1054 GCAACGGCCCTCCTCTATGAATTACAAACCCCACGCCCCACGCCGCGCCC 1005

  scaffold44|si     734730 TCCTGTGACTTCAACCTAACACCGAAATAAAGCAGCGGGACACTTGACCG 734779
                              i i i      i i iv   vvv      v   i     v       
C rnd-1_family-       1004 TCCCGCGGCTTCAATCCAGAACCCCCATAAAGAAGCAGGACAATTGACCG 955

  scaffold44|si     734780 TGCACATGGTG---AGTTTTGTGAATTTTTATTCTTCTTCCATTATTTCA 734826
                               vi     ---       i           i      v       ? 
C rnd-1_family-        954 TGCAAGTGGTGGTGAGTTTTGCGAATTTTTATTTTTCTTCAATTATTTNA 905

  scaffold44|si     734827 TTTGATATGACCGAGCTCACATGCCATCTTCTGCCACCCCGCTCATATAT 734876
                                    v       v  v    ?              v   v v   
C rnd-1_family-        904 TTTGATATGTCCGAGCTGACCTGCCNTCTTCTGCCACCCCCCTCCTCTAT 855

  scaffold44|si     734877 GAATCACAAACCCCAGGCCGCGCCCTCCCGTGGATTCAATTTAAAGCCAA 734926
                                          v                 v       ?      v 
C rnd-1_family-        854 GAATCACAAACCCCACGCCGCGCCCTCCCGTGGCTTCAATTNAAAGCCTA 805

  scaffold44|si     734927 TAAAAATTAGCTGGGCAAATGACCACATCAATGGTGAG-TTTTGTGATTT 734975
                                 vv   i      v       ii          -      ?   v
C rnd-1_family-        804 TAAAAAGAAGCCGGGCAATTGACCACGCCAATGGTGAGTTTTTGTNATTA 755

  scaffold44|si     734976 TTTTATTTTGTCAACTATTTTATTGGGAAGGACCAACCCTGACCTGCTAT 735025
                                   i           ?        v    iv           i  
C rnd-1_family-        754 TTTTATTTCGTCAACTATTTNATTGGGAACGACCGTCCCTGACCTGCCAT 705

  scaffold44|si     735026 CTTCTGCCATTGCTCTCCTGGATGAGTTAAATGCCCACGCTGCCCTCCCA 735075
                                        i i   vv    i     i        i        i
C rnd-1_family-        704 CTTCTGCCATTGCCCCCCTCCATGAATTAAACGCCCACGCCGCCCTCCCG 655

  scaffold44|si     735076 TGTCTTCAATCTAAAGCCTGGAAAAGAAGGAGGGCCATTGACTACACCCA 735125
                             v   ?             i        v   i v             -
C rnd-1_family-        654 TGGCTTNAATCTAAAGCCTGAAAAAGAAGCAGGACAATTGACTACACCC- 606

  scaffold44|si     735126 ATGTTGAGTTTTTCAATTGTTTTGTTTGCCAAACTATTTAATTTGAAATT 735175
                           i  v          i   ?    i                          
C rnd-1_family-        605 GTGGTGAGTTTTTCGATTNTTTTATTTGCCAAACTATTTAATTTGAAATT 556

  scaffold44|si     735176 ATTATCTGCCCTTATCATGTCAT-----CACT-CCCCCCACCACAACCAT 735219
                                       ? i    i   -----    -                 
C rnd-1_family-        555 ATTATCTGCCCTNACCATGCCATCTTCCCACTGCCCCCCACCACAACCAT 506

  scaffold44|si     735220 GAATTACAACCCCCACTCCCACAGAACTTCCCTCCCATTGCATCA----A 735265
                                                                 ?      ---- 
C rnd-1_family-        505 GAATTACAACCCCCACTCCCACAGAACTTCCCTCCCATNGCATCAATCTA 456

  scaffold44|si     735266 AC-AATAA-GTTTTTGTGTAATGATAGAGTTGTGTTAGTCCCCATTGTAA 735313
                             -   i -   v             v      v  v             
C rnd-1_family-        455 ACAAATGATGTTGTTGTGTAATGATATAGTTGTTTTCGTCCCCATTGTAA 406

  scaffold44|si     735314 ACT--AATTTCAAAAATATTGCTCCGAAATATTACTACAATTCAAAAATG 735361
                             i--          ?     i  v         i    v          
C rnd-1_family-        405 ACCTAAATTTCAAAANTATTGTTCGGAAATATTATTACATTTCAAAAATG 356

  scaffold44|si     735362 GTTTTC-TAGTGACAAAGT-------------TCTTACAAGTTTACTCCT 735397
                                i-   v    i   ------------- i    iv          
C rnd-1_family-        355 GTTTTTGTAGGGACAGAGTTAACACATGTTTATTTTACGTGTTTACTCCT 306

  scaffold44|si     735398 ACTAC-------GGGGAGTATTTGTTAGAAAACAATATGTTGTTAGCAAA 735440
                                -------        i       v  ?i ------      i  i
C rnd-1_family-        305 ACTACCCGGAGGGGGGAGTACTTGTTAGTAANTA------TGTTAGTAAG 262

  scaffold44|si     735441 GAAAAATTGGAGTCCATCAGTCTCCATCTCGATTTCAATTTATTTTGTGT 735490
                            --               i v    i   iv --     v ------   
C rnd-1_family-        261 G--AAATTGGAGTCCATCGGACTCCGTCTTCA--TCAATGT------TGT 222

  scaffold44|si     735491 TAGTTAAAAT 735500
                                     
C rnd-1_family-        221 TAGTTAAAAT 212

Matrix = 20p43g.matrix
Kimura (with divCpGMod) = 10.40
Transitions / transversions = 1.08 (56/52)
Gap_init rate = 0.03 (33 / 968), avg. gap size = 1.85 (61 / 33)


536 25.15 1.71 2.30 scaffold44|size824116 737110 737284 (85502) C rnd-5_family-2929#Unknown (0) 811 638 m_b887s001i27 137370

  scaffold44|si     737110 TACAAGTTTAAGTGTAGTCTTGACGCACCCA-TTTTGTAACAAAAAAATA 737158
                              v     i   vv i iv  v   iv   -              v?  
C rnd-5_family-        811 TACCAGTTTGAGTTGAATTATGTCGCGACCAGTTTTGTAACAAAAATNTA 762

  scaffold44|si     737159 ACAATTCTAGCTGAATTC--CTTTGACAAAACATAACTTTTTCCACGTCG 737206
                           -       vi ---   i--   i   vi v          iv  i ?  
C rnd-5_family-        761 -CAATTCTCAC---ATTTTTCTTCGACCGATCATAACTTTTCACATGNCG 716

  scaffold44|si     737207 TCCGCTCACCATTTTTGTGAGAAATACTTCAATTCCTCACCTTCTGCTGA 737256
                             i vvv   iv     iii        v         ivv ivi vv  
C rnd-5_family-        715 TCTGGAGACCGATTTTGCAGGAAATACTACAATTCCTCGAATCACGAGGA 666

  scaffold44|si     737257 TCATTTTGATATATGACATCACGGGTCT 737284
                                     i     i  v i      
C rnd-5_family-        665 TCATTTTGATGTATGATATGATGGGTCT 638

Matrix = 20p43g.matrix
Kimura (with divCpGMod) = 26.44
Transitions / transversions = 0.95 (21/22)
Gap_init rate = 0.03 (6 / 174), avg. gap size = 1.17 (7 / 6)


452 12.35 11.11 0.00 scaffold44|size824116 737266 737346 (85440) C rnd-1_family-415#Unknown (1135) 278 189 m_b887s001i28 137371

  scaffold44|si     737266 TATATGACATCACGGGTCTCTGACATCATC--------CAAAATTTTGAC 737307
                            i          i      v          --------    ?  i    
C rnd-1_family-        278 TGTATGACATCATGGGTCTGTGACATCATCTTCCCCTTCAAANTTCTGAC 229

  scaffold44|si     737308 TGAAGTT-TAGGGTCACACGAAAAAACATCTCAGCCACAC 737346
                           i      -  v    i i i            v ?     
C rnd-1_family-        228 CGAAGTTGTATGGTCGCGCAAAAAAACATCTCCGNCACAC 189

Matrix = 20p43g.matrix
Kimura (with divCpGMod) = 9.91
Transitions / transversions = 2.33 (7/3)
Gap_init rate = 0.03 (2 / 80), avg. gap size = 4.50 (9 / 2)


9979 3.54 0.64 2.29 scaffold44|size824116 737347 738588 (84198) C genome_6_9300#DNA (0) 1222 1 m_b887s001i29 137372

  scaffold44|si     737347 GGGGTTCAGGGAACACCAGGAAAATTGATTATTTGCTAAAAGATAT-ATC 737395
                                                                         -   
C genome_6_9300       1222 GGGGTTCAGGGAACACCAGGAAAATTGATTATTTGCTAAAAGATATTATC 1173

  scaffold44|si     737396 TAGGTATGTGCCTAAGCTCTAATGCAGTGGTAGGGTAGTACTACCATACC 737445
                                                  i                          
C genome_6_9300       1172 TAGGTATGTGCCTAAGCTCTAATACAGTGGTAGGGTAGTACTACCATACC 1123

  scaffold44|si     737446 TAAAGTAACAGATTATTTGTCAAAGTAATTAGGCATAACATCATAATGTT 737495
                                                                  i i        
C genome_6_9300       1122 TAAAGTAACAGATTATTTGTCAAAGTAATTAGGCATAACGTTATAATGTT 1073

  scaffold44|si     737496 ATACACGGCTGATTAGCAATGCACTAAGAGGAATGGATACCATCTAGATC 737545
                                  i                                      i   
C genome_6_9300       1072 ATACACGACTGATTAGCAATGCACTAAGAGGAATGGATACCATCTAAATC 1023

  scaffold44|si     737546 TAATATAGCAACATTAATTAAAAATCTATTATCGAGCATTTGAATCTAAA 737595
                                        i                  v   i             
C genome_6_9300       1022 TAATATAGCAACACTAATTAAAAATCTATTATGGAGTATTTGAATCTAAA 973

  scaffold44|si     737596 CAGATTAACTAGTTTCGCTAAAATAGATCCTCAAAATTTGTTAGATCTAG 737645
                                 v                     v                     
C genome_6_9300        972 CAGATTTACTAGTTTCGCTAAAATAGATACTCAAAATTTGTTAGATCTAG 923

  scaffold44|si     737646 AGTGTATGATTTAGAAAAATCACATTGCTAGAAAAGAATTAATCATGTAA 737695
                                                                         v   
C genome_6_9300        922 AGTGTATGATTTAGAAAAATCACATTGCTAGAAAAGAATTAATCATCTAA 873

  scaffold44|si     737696 CTTCAAAAATCTACTTCTACTGTAGAAAATCTAAGATCTTCGATCATTGC 737745
                                              v                              
C genome_6_9300        872 CTTCAAAAATCTACTTCTAATGTAGAAAATCTAAGATCTTCGATCATTGC 823

  scaffold44|si     737746 TAACCTATGATTTCACCTTGTTGGCTAATATCAGTTTAGATCTATTCTTT 737795
                                             i  v   v                        
C genome_6_9300        822 TAACCTATGATTTCACCTCGTAGGCAAATATCAGTTTAGATCTATTCTTT 773

  scaffold44|si     737796 TTCAAAATCGATCTAATCGTGAATAGATCTTCTCACAGAAGTCTTGATTT 737845
                                                                i            
C genome_6_9300        772 TTCAAAATCGATCTAATCGTGAATAGATCTTCTCACAAAAGTCTTGATTT 723

  scaffold44|si     737846 CATCTTTAAGGCTTAAATAAAATAGCAACCTATCGAGGTCGGCAAATATA 737895
                            i                                                
C genome_6_9300        722 CGTCTTTAAGGCTTAAATAAAATAGCAACCTATCGAGGTCGGCAAATATA 673

  scaffold44|si     737896 TTGGGGATTGGTTTTCTTTTGGAGAATTAGTTTCCTTTTGGCTTTTACCA 737945
                                                            i        v       
C genome_6_9300        672 TTGGGGATTGGTTTTCTTTTGGAGAATTAGTTTTCTTTTGGCATTTACCA 623

  scaffold44|si     737946 ATCTTCGTACTATTCCTACGTGAAAATGATAAGGTATCCGGTTTTCTTTT 737995
                                                                             
C genome_6_9300        622 ATCTTCGTACTATTCCTACGTGAAAATGATAAGGTATCCGGTTTTCTTTT 573

  scaffold44|si     737996 TGGAGATTGGCTTTTCTTTTGGAGATTGGCTTTTCCGTTCACCATTAAAG 738045
                                                                             
C genome_6_9300        572 TGGAGATTGGCTTTTCTTTTGGAGATTGGCTTTTCCGTTCACCATTAAAG 523

  scaffold44|si     738046 GTAATTCAAATCCGGTCCCGTGCCTGTTCACATATATCATCGCCAGTTTG 738095
                                 v   v                    i                  
C genome_6_9300        522 GTAATTAAAAGCCGGTCCCGTGCCTGTTCACGTATATCATCGCCAGTTTG 473

  scaffold44|si     738096 TCACCACGTCACACAAATGTGCTGGTAACCTCATGAGAACCATCCTAGCC 738145
                            v            i                                   
C genome_6_9300        472 TGACCACGTCACACGAATGTGCTGGTAACCTCATGAGAACCATCCTAGCC 423

  scaffold44|si     738146 ACGAACCGTTGGATGAAAGACCCATGAATGAATTCGGCGGAAACACGAAT 738195
                                                 ii                          
C genome_6_9300        422 ACGAACCGTTGGATGAAAGACCTGTGAATGAATTCGGCGGAAACACGAAT 373

  scaffold44|si     738196 GACGTACT---TATATATATACGACGTTTTCCTACTATGGTACGATGTAC 738242
                                   ---              v           ii           
C genome_6_9300        372 GACGTACTTCATATATATATACGACCTTTTCCTACTACAGTACGATGTAC 323

  scaffold44|si     738243 TCTCTAGGTGTGTCCTTTCCATATTGGTGTACCTACCTCTTGAGATACCA 738292
                           v                  v                              
C genome_6_9300        322 GCTCTAGGTGTGTCCTTTCGATATTGGTGTACCTACCTCTTGAGATACCA 273

  scaffold44|si     738293 TAGAGTGTGTATTGTAATGCGGTGTGCACGAGCAGTGAGGATTGTATATT 738342
                            --                     i       i i         ----- 
C genome_6_9300        272 T--AGTGTGTATTGTAATGCGGTGCGCACGAGTAATGAGGATTG-----T 230

  scaffold44|si     738343 ATATGGTATCGTACGGTAAAAAAGTAGGTACG-CAGGTTGCACACATGCG 738391
                                                           -i             i  
C genome_6_9300        229 ATATGGTATCGTACGGTAAAAAAGTAGGTACGATAGGTTGCACACATACG 180

  scaffold44|si     738392 CTAACGTAGCTCTAGTAGCTTCACGGCGAATGCAAAAGCATCATGTTATA 738441
                                   --i                                       
C genome_6_9300        179 CTAACGTA--CCTAGTAGCTTCACGGCGAATGCAAAAGCATCATGTTATA 132

  scaffold44|si     738442 CATATGGTATGGTATGTCGCCATGTATTAAAATGTTTCCTATCTACAAAT 738491
                            ----------               -                    ---
C genome_6_9300        131 C----------GTATGTCGCCATGTA-TAAAATGTTTCCTATCTACA--- 96

  scaffold44|si     738492 AATATGAAGAAAAACAATAT---AATGGAAGGGATGGCATACTCTATATG 738538
                               i         i     ---             v        -----
C genome_6_9300         95 AATACGAAGAAAAATAATATAACAATGGAAGGGATGTCATACTCT----- 51

  scaffold44|si     738539 TTGTTATGGAAACTAATCACCTAAAAATTAAACGTAGTTCCCTTGACCCC 738588
                           i                          v                i     
C genome_6_9300         50 CTGTTATGGAAACTAATCACCTAAAAAATAAACGTAGTTCCCTTAACCCC 1

Matrix = 20p43g.matrix
Kimura (with divCpGMod) = 3.09
Transitions / transversions = 1.69 (27/16)
Gap_init rate = 0.03 (32 / 1241), avg. gap size = 1.12 (36 / 32)


1442 7.10 1.09 0.00 scaffold44|size824116 738589 738771 (84015) C rnd-1_family-415#Unknown (1222) 191 7 m_b887s001i30 137371

  scaffold44|si     738589 CACCGAGCCTTCATGTTACATCAACTGTAACTTCGTCCCTAGCTGTGAAA 738638
                                    i            i  i            vv      v   
C rnd-1_family-        191 CACCGAGCCCTCATGTTACATCGACCGTAACTTCGTCCGGAGCTGTTAAA 142

  scaffold44|si     738639 ACCTGCGTCAACACTATATGGGCTCACTCCTAACATGTTGAGGGATATGT 738688
                              i                                  i        v  
C rnd-1_family-        141 ACCCGCGTCAACACTATATGGGCTCACTCCTAACATGTCGAGGGATAGGT 92

  scaffold44|si     738689 GGCGCTGAAGGCCATGGCTAAAATGCCTGCATCGGCAGAATTACAGCCAT 738738
                                             i    v              v           
C rnd-1_family-         91 GGCGCTGAAGGCCATGGCCAAAAAGCCTGCATCGGCAGTATTACAGCCAT 42

  scaffold44|si     738739 TGCAATGAGCCTGCAGTGGAGCTA--TGCAAAAAG 738771
                                                i  --         
C rnd-1_family-         41 TGCAATGAGCCTGCAGTGGAGTTATGTGCAAAAAG 7

Matrix = 20p43g.matrix
Kimura (with divCpGMod) = 5.32
Transitions / transversions = 1.17 (7/6)
Gap_init rate = 0.01 (1 / 182), avg. gap size = 2.00 (2 / 1)


2014 10.87 4.79 0.86 scaffold44|size824116 738764 739097 (83689) rnd-1_family-453#LTR/Gypsy 8 354 (588) m_b887s001i31 137373

  scaffold44|si     738764 GCAAAAAGGACCTTGTCTTACCAGAAGAGGTTTCTTGTGAGGAAA-TAAC 738812
                             v    i        iv  v             i   v      -v   
  rnd-1_family-          8 GCTAAAAAGACCTTGTTATAACAGAAGAGGTTTCCTGTTAGGAAAAGAAC 57

  scaffold44|si     738813 TA-CACAAATAGTCCATAAAGAAGAATTCACCATAAATCAAATAGTTCAT 738861
                           v -  vi    v      v         v  v  ?         v   i 
  rnd-1_family-         58 AAGCAGGAATACTCCATATAGAAGAATTAACGATNAATCAAATACTTCGT 107

  scaffold44|si     738862 GTAGAATTCATCTTTATT-TAAT--TTATTTA--CTGATGCAATACAAAA 738906
                                    i  v    i-    --   i i --   i    v      v
  rnd-1_family-        108 GTAGAATTCGTCGTTATCGTAATATTTACTCAAGCTGGTGCACTACAAAC 157

  scaffold44|si     738907 AACAATAAGTCAGCC--TGTCAATAATAGGACTC----CTTCTGCACCTC 738950
                                     i    --  -     i  ?     ----  i         
  rnd-1_family-        158 AACAATAAGTTAGCCACTG-CAATAGTANGACTCTCTCCTCCTGCACCTC 206

  scaffold44|si     738951 TGCTGTGTCTCATCTGAGGCGAGCAGTGGATCCCGCAATCATTCCTTTTG 739000
                              i             -- v                             
  rnd-1_family-        207 TGCCGTGTCTCATCTGA--CCAGCAGTGGATCCCGCAATCATTCCTTTTG 254

  scaffold44|si     739001 TCTTTTCCC---AAATAACTCATTCCTGCCACCTTCCTTCAGCTTGGCTA 739047
                                    ---i      i  i       i  ?          i     
  rnd-1_family-        255 TCTTTTCCCTTTGAATAACCCACTCCTGCCGCCNTCCTTCAGCTCGGCTA 304

  scaffold44|si     739048 GCTCAGCTCACTCATTGGCAGCGATGAATGCATATTGTTCCCCTTCCCCA 739097
                                                                       i     
  rnd-1_family-        305 GCTCAGCTCACTCATTGGCAGCGATGAATGCATATTGTTCCCCTCCCCCA 354

Matrix = 20p43g.matrix
Kimura (with divCpGMod) = 9.98
Transitions / transversions = 1.25 (20/16)
Gap_init rate = 0.03 (11 / 333), avg. gap size = 1.73 (19 / 11)


4335 5.76 1.30 0.18 scaffold44|size824116 738936 739474 (83312) rnd-1_family-523#Unknown 1 545 (0) m_b887s001i32 137374

  scaffold44|si     738936 CTCCTTCTGCACCTCTGCTGTGTCTCATCTGAGGCGAGCAGTGGATCCCG 738985
                                i            i       ?      v -              
  rnd-1_family-          1 CTCCTCCTGCACCTCTGCCGTGTCTCNTCTGAGCC-AGCAGTGGATCCCG 49

  scaffold44|si     738986 CAATCATTCCTTTTGTCTTTTCCC---AAATAACTCATTCCTGCCACCTT 739032
                                                   ---i      i  i       i  ? 
  rnd-1_family-         50 CAATCATTCCTTTTGTCTTTTCCCTTTGAATAACCCACTCCTGCCGCCNT 99

  scaffold44|si     739033 CCTTCAGCTTGGCTAGCTCAGCTCACTCATTGGCAGCGATGAATGCATAT 739082
                                    i                                        
  rnd-1_family-        100 CCTTCAGCTCGGCTAGCTCAGCTCACTCATTGGCAGCGATGAATGCATAT 149

  scaffold44|si     739083 TGTTCCCCTTCCCCATTGTTCTCAAATTTTCTGCAGCAACAAAATCCTTC 739132
                                    i                                        
  rnd-1_family-        150 TGTTCCCCTCCCCCATTGTTCTCAAATTTTCTGCAGCAACAAAATCCTTC 199

  scaffold44|si     739133 TCGCCCTTTTCCTGCACAGTGTTTAAGAAAGCACTCCCTATTGCTGCTCC 739182
                                                                             
  rnd-1_family-        200 TCGCCCTTTTCCTGCACAGTGTTTAAGAAAGCACTCCCTATTGCTGCTCC 249

  scaffold44|si     739183 AAAGGCACACGCACCGCCACCAAAAACGTAACCCCGCTTGATTGAGAGGC 739232
                                    v        i                               
  rnd-1_family-        250 AAAGGCACAAGCACCGCCGCCAAAAACGTAACCCCGCTTGATTGAGAGGC 299

  scaffold44|si     739233 AGATAGGGAATATAATGAAAAA----AGCAAGGAGAAGAGGGACGAGTTG 739278
                               i        ?  v  i  ----                        
  rnd-1_family-        300 AGATGGGGAATATNATCAAGAACATGAGCAAGGAGAAGAGGGACGAGTTG 349

  scaffold44|si     739279 AAACGAAAGTTGGAGGAGGCAGACAACTCACCTAATAATTTGGATATTAT 739328
                             i                     i               i ?       
  rnd-1_family-        350 AAGCGAAAGTTGGAGGAGGCAGACGACTCACCTAATAATTCGNATATTAT 399

  scaffold44|si     739329 GCCTCAGTCACCCCCTACTGAAGTTCTCGAGTAACAGGACAAAATGGAGG 739378
                               vv          ? i        i   ?v         v?      
  rnd-1_family-        400 GCCTATGTCACCCCCTNCCGAAGTTCTTGAGNCACAGGACAACNTGGAGG 449

  scaffold44|si     739379 AAGCCGAAGGAGAAAGAAACAGCACAATTCATGAGGCGGCGATGCAGATT 739428
                                         i  i   i        ?         i   i    i
  rnd-1_family-        450 AAGCCGAAGGAGAAGGAGACAACACAATTCNTGAGGCGGCAATGTAGATC 499

  scaffold44|si     739429 GATAAAATAAGTGAAATTGTCTTTCAAACAACTTACTAATATCAAA 739474
                                                               i    v    
  rnd-1_family-        500 GATAAAATAAGTGAAATTGTCTTTCAAACAACTTACCAATAGCAAA 545

Matrix = 20p43g.matrix
Kimura (with divCpGMod) = 4.65
Transitions / transversions = 2.88 (23/8)
Gap_init rate = 0.01 (3 / 538), avg. gap size = 2.67 (8 / 3)


3834 11.54 0.70 1.41 scaffold44|size824116 739218 739788 (82998) C rnd-1_family-291#Unknown (672) 567 1 m_b887s001i33 137375

  scaffold44|si     739218 GCTTGATTGAGAGGCAGATAGGGAATATAATGAAAAA----AGCAAGGAG 739263
                                              i        ?  v  i  ----         
C rnd-1_family-        567 GCTTGATTGAGAGGCAGATGGGGAATATNATCAAGAACATGAGCAAGGAG 518

  scaffold44|si     739264 AAGAGGGACGAGTTGAAACGAAAGTTGGAGGAGGCAGACAACTCACCTAA 739313
                                            i                     i          
C rnd-1_family-        517 AAGAGGGACGAGTTGAAGCGAAAGTTGGAGGAGGCAGACGACTCACCTAA 468

  scaffold44|si     739314 TAATTTGGATATTATGCCTCAGTCACCCCCTACTGAAGTTCTCGAGTAAC 739363
                                i          i  vv          ? i        i   ?v  
C rnd-1_family-        467 TAATTCGGATATTATGTCTATGTCACCCCCTNCCGAAGTTCTTGAGNCAC 418

  scaffold44|si     739364 AGGACAAAATGGAGGAAGCCGAAGGAGAAAGAAACAGCACAATTCATGAG 739413
                                  v?                    ii i   i             
C rnd-1_family-        417 AGGACAACNTGGAGGAAGCCGAAGGAGAAGAAGACAACACAATTCATGAG 368

  scaffold44|si     739414 GCGGCGATGCAGATTGATAAAATAAGTGAAATTGTCTTTCAAACAACTTA 739463
                                i   i    i         -                         
C rnd-1_family-        367 GCGGCAATGTAGATCGATAAAATA-GTGAAATTGTCTTTCAAACAACTTA 319

  scaffold44|si     739464 CTAATATCAAAAACGGTGAATTCTTGTGACGTTGTGTCGTGTCAAAAAAT 739513
                            i  i v                iii v    i   i    v        
C rnd-1_family-        318 CCAACAGCAAAAACGGTGAATTCCCATCACGTCGTGCCGTGACAAAAAAT 269

  scaffold44|si     739514 GTAACAAAATGGGCATGGTGGTGGAGGGATTCATTCTCCGACAATACCAT 739563
                                     v             ?       i      v ?     v i
C rnd-1_family-        268 GTAACAAAATTGGCATGGTGGTGGNGGGATTCGTTCTCCCANAATACGAC 219

  scaffold44|si     739564 GAATTTAGACGATCGCGCCGGGGATATCGTTATCGCGGATGTAACCGTGG 739613
                               ivi i                  i  ii  ?       i?  ?   
C rnd-1_family-        218 GAATCGGGGCGATCGCGCCGGGGATATTGTCGTCNCGGATGTGNCCNTGG 169

  scaffold44|si     739614 ATTGTGTGGTGGCGGAAGTTAAATATCTGCGATGGTTTTTGTGTGGTAGG 739663
                                 i  i          v?i                        i  
C rnd-1_family-        168 ATTGTGCGGCGGCGGAAGTTTNGTATCTGCGATGGTTTTTGTGTGGTGGG 119

  scaffold44|si     739664 CAAAATTCTGATGGTGTCGCGGAAATCGTCATGGTGGGTGAGTGTTGACG 739713
                            vi ?      i    iv     i                          
C rnd-1_family-        118 CTGANTTCTGACGGTGCGGCGGAGATCGTCATGGTGGGTGAGTGTTGACG 69

  scaffold44|si     739714 CAGCACGTGATGTTTTTTTACATGATATGGTACCTACTAGTAAAAAATGT 739763
                                i           -------ii     i vi     ?         
C rnd-1_family-         68 CAGCATGTGATGTTTTT-------GCATGGTGCGCACTAGNAAAAAATGT 26

  scaffold44|si     739764 CATGCCTCATTACTACACTTAAATT 739788
                             i  v   vv            i 
C rnd-1_family-         25 CACGCGTCAAGACTACACTTAAACT 1

Matrix = 20p43g.matrix
Kimura (with divCpGMod) = 10.23
Transitions / transversions = 2.42 (46/19)
Gap_init rate = 0.02 (9 / 570), avg. gap size = 1.33 (12 / 9)


2416 8.31 0.85 1.14 scaffold44|size824116 739796 740148 (82638) rnd-1_family-56#Unknown 3 354 (0) m_b887s001i34 137376

  scaffold44|si     739796 GGTCGTAACTTG-TCGTAACTTACGACTAAGGAGGTAGTAACGTGGTCGT 739844
                              v     v  -    ?   v      vv  vv  v     i       
  rnd-1_family-          3 GGTAGTAACGTGGTCGTNACTGACGACTTTGGCTGTCGTAACATGGTCGT 52

  scaffold44|si     739845 CACTGACGACTTTGGCTGTCTTAACATTGTCGTCAGCT-ACGACTTTTGG 739893
                                          ?    v      v     - i  -        v ?
  rnd-1_family-         53 CACTGACGACTTTGGNTGTCGTAACATGGTCGT-AACTGACGACTTTGGN 101

  scaffold44|si     739894 TGTCGTAACATGGTCGTCAGTGACGAATTTGGCTGTCGTAACATGGTCGT 739943
                                              v      v     ?                 
  rnd-1_family-        102 TGTCGTAACATGGTCGTCACTGACGACTTTGGNTGTCGTAACATGGTCGT 151

  scaffold44|si     739944 CAGTGACGACTTTGGTTGTCGTAACATG-TCGTAACTTACGACATTTTGA 739992
                                        ? ?v  v        -                     
  rnd-1_family-        152 CAGTGACGACTTTNGNGGTAGTAACATGGTCGTAACTTACGACATTTTGA 201

  scaffold44|si     739993 CAACTCAGTGGTCGTCACTCGGTCGCAAGTCGTCACTTTTGTTCTCCGAG 740042
                            i      i      ---       i             i   v      
  rnd-1_family-        202 CGACTCAGCGGTCGT---TCGGTCGTAAGTCGTCACTTTCGTTGTCCGAG 248

  scaffold44|si     740043 TCGTCTCAATGTCGTAAGTTTCAATCGCGCAAGTCACTAAAGTCGTCACT 740092
                                v   i             i           i              
  rnd-1_family-        249 TCGTCACAACGTCGTAAGTTTCAGTCGCGCAAGTCGCTAAAGTCGTCACT 298

  scaffold44|si     740093 TTGCCGAACTTTTTTTGCCAAAATGTCCTATTTTTTGCGAGTTGCCTGTC 740142
                            i           v i                                  
  rnd-1_family-        299 TCGCCGAACTTTTATCGCCAAAATGTCCTATTTTTTGCGAGTTGCCTGTC 348

  scaffold44|si     740143 TTGCTG 740148
                                 
  rnd-1_family-        349 TTGCTG 354

Matrix = 20p43g.matrix
Kimura (with divCpGMod) = 6.93
Transitions / transversions = 0.61 (11/18)
Gap_init rate = 0.02 (7 / 352), avg. gap size = 1.00 (7 / 7)


21879 10.06 0.17 0.50 scaffold44|size824116 740146 743131 (79655) C scaffold52|size687078_(dbseq-nr_635)_[61213,67634]#LTR/Gypsy (1538) 4884 1909 m_b887s001i35 137377

  scaffold44|si     740146 CTGGCAACTGTGACACTTTTTGACATGTGATTGGACTGTTGTTCTTAGAC 740195
                                                                  ii         
C scaffold52|si       4884 CTGGCAACTGTGACACTTTTTGACATGTGATTGGACTGTCATTCTTAGAC 4835

  scaffold44|si     740196 CTTTCCAATACATCAAAAGACAAAGAGTTTCTTCGAGATGCTTGGTCCCA 740245
                                         i      i                i          i
C scaffold52|si       4834 CTTTCCAATACATCGAAAGACGAAGAGTTTCTTCGAGACGCTTGGTCCCG 4785

  scaffold44|si     740246 GGGTGCTGTAGGTAGCGGTGAAACCAAGCTACCGCATGGTGTTGGAGGCT 740295
                                          i    i     v     v                 
C scaffold52|si       4784 GGGTGCTGTAGGTAGTGGTGGAACCACGCTACGGCATGGTGTTGGAGGCT 4735

  scaffold44|si     740296 TTTTGGAATGACCATTTTGCCGTCCTTACAGAGTACCTTGGTATTTTCAA 740345
                                    i                    v     i  ii    i v  
C scaffold52|si       4734 TTTTGGAATAACCATTTTGCCGTCCTTACATAGTACTTTAATATTCTGAA 4685

  scaffold44|si     740346 CCAATCGGGTTGTATAGCCTTTGTCTTGAAGGCTTTCATCGTCTTGTTGT 740395
                            i  vi i    vi     i    i vii        i  v         
C scaffold52|si       4684 CTAAGTGAGTTGAGTAGCCCTTGTTTAAGAGGCTTTCGTCTTCTTGTTGT 4635

  scaffold44|si     740396 GCCTCTGCTATCTCTCTAGTGGTGAGTGGATAGATGCAGTCCTCTTCGTT 740445
                             i  i           i  v               v             
C scaffold52|si       4634 GCTTCCGCTATCTCTCTGGTTGTGAGTGGATAGATGGAGTCCTCTTCGTT 4585

  scaffold44|si     740446 TCGATTCGCAAACACCTGGTTCATGGATTCCTTGGTGTTTGCTGGGGATG 740495
                                 v                         i    v     i      
C scaffold52|si       4584 TCGATTAGCAAACACCTGGTTCATGGATTCCTCGGTGGTTGCTAGGGATG 4535

  scaffold44|si     740496 TTTCCTCCTGTGCTGCATTGTGGTAGCACCAGCATTGGGCGAAAGTCATC 740545
                           v  i vvi     i ii  i  i  i           v            
C scaffold52|si       4534 ATTTCGGTTGTGCCGTGTTATGATAACACCAGCATTGTGCGAAAGTCATC 4485

  scaffold44|si     740546 CAAGTTGACCTGTCATCTATTACGGGTCCATAGTTCAGTCGTGAAATGGC 740595
                             i             iiiiv             i         i     
C scaffold52|si       4484 CAGGTTGACCTGTCATTCGCAACGGGTCCATAGTCCAGTCGTGAGATGGC 4435

  scaffold44|si     740596 ATCCGCAACCGTGTTGTGGATGCCCTTGATGTACACGATGGTGGGGCCAT 740645
                                    i  i        v                i           
C scaffold52|si       4434 ATCCGCAACTGTATTGTGGATTCCCTTGATGTACACGACGGTGGGGCCAT 4385

  scaffold44|si     740646 ACTCTTCTAAGAGTAATCTCCAGCGATACACTCCATCAGAGGTCAGACCT 740695
                                                    i       v                
C scaffold52|si       4384 ACTCTTCTAAGAGTAATCTCCAGCGGTACACTCGATCAGAGGTCAGACCT 4335

  scaffold44|si     740696 AGAGCATCCTGCATTAGATTTGTGTGGTTGGTGTAGACCGTAATTTGTTG 740745
                                                v      ii                    
C scaffold52|si       4334 AGAGCATCCTGCATTAGATTTTTGTGGTCAGTGTAGACCGTAATTTGTTG 4285

  scaffold44|si     740746 TCCCCAAAGCATGCCTTTGAACTCTTTTAATGTTTTCACTATGACCAGTA 740795
                                                      i i     ii      i      
C scaffold52|si       4284 TCCCCAAAGCATGCCTTTGAACTCTTTCAGTGTTTCTACTATGGCCAGTA 4235

  scaffold44|si     740796 GTTCTTGTTTGGTCACACTATACTTTTGCTGCGTCGGACTCAGCTTGCTA 740845
                                    i      i     i          i v       i  v   
C scaffold52|si       4234 GTTCTTGTTCGGTCACGCTATATTTTTGCTGCGCCTGACTCAGTTTTCTA 4185

  scaffold44|si     740846 CTGAAGAACGCCAGCGGCCTGTTGTTTTGCGTGATTACAGCGCCCAACTG 740895
                                                        v  i     i        i  
C scaffold52|si       4184 CTGAAGAACGCCAGCGGCCTGTTGTTTTGAGTAATTACGGCGCCCAATTG 4135

  scaffold44|si     740896 AAATTTGGAACTATCTGTGTAGATCTCAAAGCCCTGTGAATAGTCAGGGT 740945
                                    i     i  i           v     i  i          
C scaffold52|si       4134 AAATTTGGAGCTATCCGTATAGATCTCAAATCCCTGCGAGTAGTCAGGGT 4085

  scaffold44|si     740946 AGGCCAAGGTAACATCGCGAGTGATTGTTGCCTTTACAGTGTCGAATGCT 740995
                                                i                            
C scaffold52|si       4084 AGGCCAAGGTAACATCGCGAGCGATTGTTGCCTTTACAGTGTCGAATGCT 4035

  scaffold44|si     740996 TGCTGGTGGATTTTGTCCCAATGCCACGGCTTTTTCTTTGTTTTGTTAGC 741045
                                i     v        i                 ii    i  i  
C scaffold52|si       4034 TGCTGATGGATGTTGTCCCAGTGCCACGGCTTTTTCTTCATTTTATTGGC 3985

  scaffold44|si     741046 CCTTGTGACTTTAGTGTGTCCACACTCCCCAACCAAGTTGGTCAGTGGTG 741095
                            i          i  i     i  i        i  i   v v       
C scaffold52|si       3984 CTTTGTGACTTTGGTATGTCCGCATTCCCCAACTAAATTGTTAAGTGGTG 3935

  scaffold44|si     741096 CAAGTATTTCACTGCATCTCGCCCAAATGTCTCTGTAGTATTGGACCATG 741145
                                          i   i        i  i        i         
C scaffold52|si       3934 CAAGTATTTCACTGCGTCTTGCCCAAATATCCCTGTAGTACTGGACCATG 3885

  scaffold44|si     741146 CCCAGAAATCTACGGAGTTGTGTAACATTTTGTGGTGGCGTTAATGCAAG 741195
                                                v                i        i  
C scaffold52|si       3884 CCCAGAAATCTACGGAGTTGTTTAACATTTTGTGGTGGTGTTAATGCGAG 3835

  scaffold44|si     741196 GATTGCCTGTACCTTCTTTGGTTGTGGCTTGATACCATCTCTGGATAATA 741245
                                                         v                 i 
C scaffold52|si       3834 GATTGCCTGTACCTTCTTTGGTTGTGGCTTTATACCATCTCTGGATAACA 3785

  scaffold44|si     741246 CGTAGTCTAGGTATTCTGTCTCCATGGCACAGAAAGACAATTTGTGGGCA 741295
                            i  vi                  i            ii i   i v   
C scaffold52|si       3784 CATATCCTAGGTATTCTGTCTCCACGGCACAGAAAGATGACTTGCGTGCA 3735

  scaffold44|si     741296 TTCACCGTCAAGCTAGCGTCTCGCAACCTGATGAAGACCCTTCTTAGCTT 741345
                                i       iv                         vi     i  
C scaffold52|si       3734 TTCACTGTCAAGCCTGCGTCTCGCAACCTGATGAAGACCCGCCTTAGTTT 3685

  scaffold44|si     741346 ATGAAGGTGGTCTTTCAGGCTACCCTTGCTGATGCATAGTAAGTCATCAA 741395
                            vv           i                       i           
C scaffold52|si       3684 AGTAAGGTGGTCTTCCAGGCTACCCTTGCTGATGCATAATAAGTCATCAA 3635

  scaffold44|si     741396 GGTAAGTTCGGACGAACTCAAGGGTTGCCATTAGCTCAGACATCTTAGCT 741445
                                                                v            
C scaffold52|si       3634 GGTAAGTTCGGACGAACTCAAGGGTTGCCATTAGCTCTGACATCTTAGCT 3585

  scaffold44|si     741446 TGGAAGATGTTGGGAGAACATGCAACGCCCATTGGTAACCGTAGGTAAGA 741495
                                     i-              i                       
C scaffold52|si       3584 TGGAAGATGTC-GGAGAACATGCAACACCCATTGGTAACCGTAGGTAAGA 3536

  scaffold44|si     741496 GTACTTAGCCCACAGAAAGATAATGGTGCATATTTTGGATGCGTCTGGAT 741545
                                  v     i                            i       
C scaffold52|si       3535 GTACTTACCCCACGGAAAGATAATGGTGCATATTTTGGATGCATCTGGAT 3486

  scaffold44|si     741546 CCAATCTAATGGTATAATAGCCCATGTTTAAGTCAAGGGCTGTGGCATAT 741595
                                        i              v ii                  
C scaffold52|si       3485 CCAATCTAATGGTGTAATAGCCCATGTTGAGATCAAGGGCTGTGGCATAT 3436

  scaffold44|si     741596 GTAAAGCCTTCTAGTTCTTGTAGAACGGTGCTGATTTTGGGAATGGGAAA 741645
                                v           i        i     i     i     i     
C scaffold52|si       3435 GTAAATCCTTCTAGTTCCTGTAGAACAGTGCTAATTTTAGGAATAGGAAA 3386

  scaffold44|si     741646 CGGTTTTCTCACTACATGTTTATTTACTTCCCTAAAATTGCTGACAACCG 741695
                                          vi             i       i          v
C scaffold52|si       3385 CGGTTTTCTCACTACCCGTTTATTTACTTCTCTAAAATCGCTGACAACCC 3336

  scaffold44|si     741696 GTACAGTGTGATCTTTTTTCGGTATGATGAATGTAGGCGATGCCCATTCA 741745
                               i    vi  i     -              i             i 
C scaffold52|si       3335 GTACGGTGTTGTCCTTTTT-GGTATGATGAATGTGGGCGATGCCCATTTA 3287

  scaffold44|si     741746 GAATCATCCTCCCATATTAGTACCCCTAAGTCACATAGTCTCTGTACCTC 741795
                                   i v    v v                    i        i  
C scaffold52|si       3286 GAATCATCTTGCCATTTGAGTACCCCTAAGTCACATAGCCTCTGTACTTC 3237

  scaffold44|si     741796 CCTCTTGGTGGTGTCTACATGCTTCTTGGGTATTGGGAATGGCCGCCCAT 741845
                              i      i v     i              v  i  v     v    
C scaffold52|si       3236 CCTTTTGGTGATTTCTACGTGCTTCTTGGGTATGGGAAAAGGCCGGCCAT 3187

  scaffold44|si     741846 GATATGGCTGTGCTCCTTCCTTCAACTGGAGGGAGACCGGCTTACAATCC 741895
                                                                             
C scaffold52|si       3186 GATATGGCTGTGCTCCTTCCTTCAACTGGAGGGAGACCGGCTTACAATCC 3137

  scaffold44|si     741896 CAGTCATCTAGTTTCCCGCTAAATAGCTCCTCAAATTCTTGCAGGAGCTC 741945
                                 i                                  i        
C scaffold52|si       3136 CAGTCACCTAGTTTCCCGCTAAATAGCTCCTCAAATTCTTGTAGGAGCTC 3087

  scaffold44|si     741946 CAGTAACTTTGCGTGTTCTGGGTTACTTAGATGTGTGCAGTTGTCTTTGA 741995
                                    v iv         vi      i              i    
C scaffold52|si       3086 CAGTAACTTAGTTTGTTCTGGGACACTTAGGTGTGTGCAGTTGTCCTTGA 3037

  scaffold44|si     741996 CAGTTGCTCTGAGATCCACTTTTTCACATTTAGTGTCTATTATGTGTATG 742045
                             i    i         i        i      i     v          
C scaffold52|si       3036 CAATTGCCCTGAGATCCGCTTTTTCATATTTAGCGTCTAGTATGTGTATG 2987

  scaffold44|si     742046 AGGCGTTTTGTTGCCTCGAGCGTACTCTAGGGTTCCTTGGATGTGTCTTG 742095
                                                     i i      i     i        
C scaffold52|si       2986 AGGCGTTTTGTTGCCTCGAGCGTACTTTGGGGTTCTTTGGACGTGTCTTG 2937

  scaffold44|si     742096 GTAGATGCTATTATTCATCGTCCAAGCCCATTCAACCGTCGCTCTTGTTT 742145
                                             v          i   v  i             
C scaffold52|si       2936 GTAGATGCTATTATTCATAGTCCAAGCCCGTTCTACTGTCGCTCTTGTTT 2887

  scaffold44|si     742146 TCAGTTTGTTGATGTCCCTCATTGGCAGTGAGATGTCATCTAGTGTTATT 742195
                            i i   i        i                         v   v   
C scaffold52|si       2886 TTAATTTATTGATGTCTCTCATTGGCAGTGAGATGTCATCTACTGTGATT 2837

  scaffold44|si     742196 TCCTTTGTCCAAAAGTCTAGGACAATTCCGAACTCTTTTAAGGTATTACT 742245
                             i       i                  v        i           
C scaffold52|si       2836 TCTTTTGTCCGAAAGTCTAGGACAATTCCTAACTCTTTCAAGGTATTACT 2787

  scaffold44|si     742246 ACCAAGAATGAGGTCAAACCCTGGTTTGGTCATGCTATCCTCTTTGTATT 742295
                                                                             
C scaffold52|si       2786 ACCAAGAATGAGGTCAAACCCTGGTTTGGTCATGCTATCCTCTTTGTATT 2737

  scaffold44|si     742296 CCACAACATCTGGTTGTAGAAAGTACTCCTTGCTGTTGGAGTACTCAAAG 742345
                                     v           i           ii       i      
C scaffold52|si       2736 CCACAACATCAGGTTGTAGAAAATACTCCTTGCTACTGGAGTATTCAAAG 2687

  scaffold44|si     742346 AATTTAACTCTGATCTTCCCCCTTCCAGTTGTCTGGAAGCTCTCATTTGA 742395
                                            i                        i       
C scaffold52|si       2686 AATTTAACTCTGATCTTTCCCCTTCCAGTTGTCTGGAAGCTCCCATTTGA 2637

  scaffold44|si     742396 CGTATGCCCAGACTTTGGCACCTGCCTAGTCAGGTAGGGAAAGGGTTTGT 742445
                                   v                                         
C scaffold52|si       2636 CGTATGCCAAGACTTTGGCACCTGCCTAGTCAGGTAGGGAAAGGGTTTGT 2587

  scaffold44|si     742446 CTTTTCCTTTTGGTAGGAAAATAAGGTCTCCATCAGACCCCGAGTCCAGT 742495
                                                                   v         
C scaffold52|si       2586 CTTTTCCTTTTGGTAGGAAAATAAGGTCTCCATCAGACCCAGAGTCCAGT 2537

  scaffold44|si     742496 AGGACTTTGATTTTGTTACTGGGGTGACTCCTCAGAGGTTGTTTGTGTGC 742545
                                                   i                     i   
C scaffold52|si       2536 AGGACTTTGATTTTGTTACTGGGGCGACTCCTCAGAGGTTGTTTGTATGC 2487

  scaffold44|si     742546 TCTGAATGATTGACTTTCAGTCGCTGGTTCCATTATGGCCACTAGTGCCG 742595
                               i v  i                       v     i i        
C scaffold52|si       2486 TCTGGAGGACTGACTTTCAGTCGCTGGTTCCATGATGGCTATTAGTGCCG 2437

  scaffold44|si     742596 TAACACTGAGGCGGTCCTTTGTGTGTGGTGCAACCATTT-TTTTGGTTGA 742644
                                 i            v     v i       vi  -i        v
C scaffold52|si       2436 TAACACCGAGGCGGTCCTTGGTGTGGGATGCAACCTCTTGCTTTGGTTGC 2387

  scaffold44|si     742645 TTGATCCTGTAGTTTACACTGGGCGTGTTTGTACTGACCTCAGTGGACCT 742694
                               vv  i i    i       v  v  vi    iv         --  
C scaffold52|si       2386 TTGAGACTATGGTTTGCACTGGGAGTCTTAATACTATCCTCAGTGG--CT 2339

  scaffold44|si     742695 CTTA--TTATTACCGACATCTTTTATGTCGTAAGATTGTTTTAGAGTAGT 742742
                           i  i--   i   i     iv   v            -    ii i  v 
C scaffold52|si       2338 TTTGTTTTACTACTGACATTGTTTTTGTCGTAAGATT-TTTTGAAATATT 2290

  scaffold44|si     742743 TGAGGTCATGGGCTTCAGTTTATCTCAAATTTTTAATTCAGGCTTTTTTG 742792
                                  i i v  ii iv  i    i              i        
C scaffold52|si       2289 TGAGGTCGTAGTCTCTAAATTGTCTCGAATTTTTAATTCAGACTTTTTTG 2240

  scaffold44|si     742793 TTTTGGAACAAGA-TTTTTTGATATTTTGTCTTTTGCGACAGCTAATTTT 742841
                                        -        ii i  v     v i     iii  ---
C scaffold52|si       2239 TTTTGGAACAAGATTTTTTTGACGTCTTCTCTTTGGTGACAGTCGAT--- 2193

  scaffold44|si     742842 ATTTCATTAGTTTTTTGACTTTTATTTGTCGGGATAGCTTTACTTGGACT 742891
                           ------   i      -         v  iv             i     
C scaffold52|si       2192 ------TTAATTTTTT-ACTTTTATTAGTTTGGATAGCTTTACTCGGACT 2150

  scaffold44|si     742892 GGGATTAGTATAACTGTCAACTGCAGCATTTAGTTTCCGTTTCTTACAAG 742941
                              iv               i     i         v             
C scaffold52|si       2149 GGGGGTAGTATAACTGTCAATTGCAGTATTTAGTTTACGTTTCTTACAAG 2100

  scaffold44|si     742942 TATGTAACTCCCCAGTGCTATCCGACCCGCGCCTTCACGAACTGTCGTCG 742991
                                  i                             v     v      
C scaffold52|si       2099 TATGTAATTCCCCAGTGCTATCCGACCCGCGCCTTCAAGAACTTTCGTCG 2050

  scaffold44|si     742992 GAGTCGCTGTCACTTTCCGAGTCATTGGTGCGGCGTTTCTTGCGCTTGCT 743041
                                                       ii                   i
C scaffold52|si       2049 GAGTCGCTGTCACTTTCCGAGTCATTGGCACGGCGTTTCTTGCGCTTGCC 2000

  scaffold44|si     743042 AGACTTCTTGTGTAGTGCTTTCTTCAACTCCGCCCAGACTATCTGGGCAA 743091
                                     i                        i              
C scaffold52|si       1999 AGACTTCTTGCGTAGTGCTTTCTTCAACTCCGCCCGGACTATCTGGGCAA 1950

  scaffold44|si     743092 AGTTTGCACCCTCTGGTTTCCTTTC-CTTGGAGTGGGGCTT 743131
                               i           i        -i   i v        
C scaffold52|si       1949 AGTTCGCACCCTCTGGCTTCCTTTCTTTTGAATTGGGGCTT 1909

Matrix = 20p43g.matrix
Kimura (with divCpGMod) = 9.42
Transitions / transversions = 2.44 (212/87)
Gap_init rate = 0.01 (19 / 2985), avg. gap size = 1.05 (20 / 19)


422 24.86 4.05 4.65 scaffold44|size824116 743132 743304 (79482) C rnd-1_family-52#Unknown (15) 172 1 m_b887s001i36 137378

  scaffold44|si     743132 CGCAAACATGCCCATGTT-GGAATTAGATAC---TTTATAGGTCAGCAAG 743177
                              i ? ii      v  - i   v     i---    v    v i  ii
C rnd-1_family-        172 CGCGANCGCGCCCATTTTTGAAATAAGATATAATTTTAAAGGTAAACAGA 123

  scaffold44|si     743178 AATCAAAACAT-ATGACTTTGGTCCTGATGTGCATCAAACTGAAAATTTA 743226
                           i          -      ---ii  --    i i    v i     v   
C rnd-1_family-        122 GATCAAAACATGATGACT---ACCC--ATGTACGTCAACCCGAAAAATTA 78

  scaffold44|si     743227 -TTACTTACAGGTATTTATGCTTATTCACATGGTTGAAGTACCATATATA 743275
                           -   i         vv vi    ?vv vi i?  v        --- i v
C rnd-1_family-         77 ATTATTTACAGGTAAGTTCGCTTNAGCTTACNGTGGAAGTACC---TGTT 31

  scaffold44|si     743276 ATAGTCAAAGATG-AAAAACTGCCTTATTG 743304
                           ? i iv   ii  -        i  i i  
C rnd-1_family-         30 NTGGCAAAAAGTGAAAAAACTGTCTCACTG 1

Matrix = 20p43g.matrix
Kimura (with divCpGMod) = 26.62
Transitions / transversions = 1.73 (26/15)
Gap_init rate = 0.08 (13 / 172), avg. gap size = 1.15 (15 / 13)


478 17.63 5.68 15.79 scaffold44|size824116 743152 743380 (79406) rnd-2_family-88#Unknown 772 980 (29) m_b887s001i37 137379

  scaffold44|si     743152 AATTAGATAC---TTTATAGGTCAGCAAGAATCAAAACAT-ATGACTTTG 743197
                              v     i---    v    vi   ?ii          -      ---
  rnd-2_family-        772 AATAAGATATAATTTTAAAGGTAGGCANAGATCAAAACATGATGACT--- 818

  scaffold44|si     743198 GTCCTGATGTGCATC-AAACTGAAAATTTATTACTTACAGGTA--TTTAT 743244
                           ii  --    i i  -  i vi     ?v    i         --  v i
  rnd-2_family-        819 ACCC--ATGTACGTCCAAGCGAAAAATNAATTATTTACAGGTAAGTTGAC 866

  scaffold44|si     743245 GCTTA--TTCACATGGTTGAAGTACCATATATAATAGTCAAAGATGAAAA 743292
                           i- i --     --   --       --- i v? i iv   ii      
  rnd-2_family-        867 A-TCAGCTTCAC--GGT--AAGTACC---TGTTNTGGCAAAAAGTGAAAA 908

  scaffold44|si     743293 A-CTGCCTTATTGAAGAAGGATTTGGAGAGGGTAAAAAAAGCCGTTCAGT 743341
                            -   i  i i       i---------    ----------- i     
  rnd-2_family-        909 AACTGTCTCACTGAAGAAA---------AGGG-----------GCTCAGT 938

  scaffold44|si     743342 TTCCAATACAAC-AAGATTTTGAAAAAGTCTTG--TTGAGAA 743380
                                       -              i     --    i  
  rnd-2_family-        939 TTCCAATACAACTAAGATTTTGAAAAAATCTTGATTTGAAAA 980

Matrix = 20p43g.matrix
Kimura (with divCpGMod) = 20.11
Transitions / transversions = 3.25 (26/8)
Gap_init rate = 0.18 (41 / 228), avg. gap size = 1.12 (46 / 41)


1310 26.68 3.87 0.50 scaffold44|size824116 743420 743807 (78979) C genome_7_97590-9]4#Unspecified (0) 1223 823 m_b887s001i38 137380

  scaffold44|si     743420 TAGTACTGATGCACCCCCTCTTGTAACAAAAAATTGATAATGTTC----- 743464
                                    i         i             v i ii  vi  -----
C genome_7_9759       1223 TAGTACTGACGCACCCCCTTTTGTAACAAAAAAATAACGATTCTCGTCAA 1174

  scaffold44|si     743465 --TTTG---GTTGACCATAACTTTTTTCACAGCTTTTGGAGCCAACTTAG 743509
                           --    ---i i i i          i      ii i v   v iv  v 
C genome_7_9759       1173 TTTTTGTAGATCGGCTATAACTTTTTCCACAGCCCTCGCAGCAAGATTTG 1124

  scaffold44|si     743510 CACAAAATGCAACAAATTCCTTGTTTTGTGAGCTTTTGATTGATATGTGG 743559
                            iv     i v   i      iv   iii       i     i   i   
C genome_7_9759       1123 CGGAAAATACTACAGATTCCTCTTTTCACGAGCTTTCGATTGGTATATGG 1074

  scaffold44|si     743560 GTCAATGTGTCTCTGACCATGGCTTCCGCTTCAAAATGACCGTTGATAGT 743609
                              iiv v    vv   iivvi    iv         v  v      v  
C genome_7_9759       1073 GTCGGGGGGTCTGGGACTGATACTTCTCCTTCAAAATCACGGTTGATTGT 1024

  scaffold44|si     743610 CAGACTTAATG-AAAAAATATGTGACATTCATGTCATGGTGTCATGTCA- 743657
                             vv   v i -       -iii   vv    v     v    v   i -
C genome_7_9759       1023 CATTCTTCACGTAAAAAAT-CACGACCATCATTTCATGTTGTCCTGTTAC 975

  scaffold44|si     743658 ACTTTCAATAACTTCATTATTTGTGAAAATAATCGCCACATCATACTCTC 743707
                              vvv       i vii   viii           v   v    v i  
C genome_7_9759        974 ACTGGAAATAACTCCTCCATTAACAAAAATAATCGCGACAACATAGTTTC 925

  scaffold44|si     743708 ACTTCACTCCTAACATGAATATGAGCTAGCATGAGCTTGAAGAGGGCCAC 743757
                             i       vi    i v iv   iv  v v         v      i 
C genome_7_9759        924 ACCTCACTCCAGACATAATTGGGAGTGAGGAGGAGCTTGAACAGGGCCGC 875

  scaffold44|si     743758 CAATGCCACAGCAGAAG--CAGATATCTCACTAT-GTATGATCAATGTTG 743804
                              v    v        --  - i  vi      -i i  i vv   i  
C genome_7_9759        874 CAAGGCCAAAGCAGAAGTTCA-ACATACCACTATCATGTGGTGTATGCTG 826

  scaffold44|si     743805 TGA 743807
                           i  
C genome_7_9759        825 CGA 823

Matrix = 20p43g.matrix
Kimura (with divCpGMod) = 28.94
Transitions / transversions = 1.19 (56/47)
Gap_init rate = 0.02 (9 / 387), avg. gap size = 1.89 (17 / 9)


516 25.53 5.39 5.91 scaffold44|size824116 743811 744014 (78772) rnd-5_family-8295#Unknown 238 440 (143) m_b887s001i39 137381

  scaffold44|si     743811 AATTGGGCCCTACTGCTTATGTTGTCAAAGAGATAACAGGGTGCTTTTCT 743860
                              v v        ii vv   ii  v v    i     i vv  i    
  rnd-5_family-        238 AATGGTGCCCTACTATTGCTGTCATCCATGAGACAACAGAGACCTCTTCT 287

  scaffold44|si     743861 ACACTGTGATGCCTGATATACTTCTAAAAATAATTGTGCAATTTGTTGGA 743910
                             vv    vv i        i  i          i iiiv    vi v  
  rnd-5_family-        288 ACTATGTGTGGTCTGATATATTTTTAAAAATAATCGCATTATTTCCTTGA 337

  scaffold44|si     743911 ATAATTATAATAGTTCTTATGAATTACATGGCATGTATGGCACTATTCA- 743959
                            v       ------   v v   vi        v  iv    v   v -
  rnd-5_family-        338 AAAATTATA------CTTTTTAATGGCATGGCATCTACTGCACGATTAAT 381

  scaffold44|si     743960 -----TGA----CTGCTGCATCACTTGTCTGCGTAGAG-ATCTCTTTGGC 743999
                           -----   ----                iv iv  v  -   ------  
  rnd-5_family-        382 TATTTTGAAGAGCTGCTGCATCACTTGTTGGTTTACAGCATC------GC 425

  scaffold44|si     744000 CTTCTACCAAGCATA 744014
                                i  i v  i 
  rnd-5_family-        426 CTTCTGCCGACCACA 440

Matrix = 20p43g.matrix
Kimura (with divCpGMod) = 29.88
Transitions / transversions = 0.81 (22/27)
Gap_init rate = 0.08 (16 / 203), avg. gap size = 1.44 (23 / 16)


1390 20.48 8.97 3.49 scaffold44|size824116 743910 744344 (78442) C genome_7_17953#DNA (550) 738 281 m_b887s001i40 137382

  scaffold44|si     743910 AATAATTATAATAGTTCTTATGAATTACATGGCATGTATGGCACTATTCA 743959
                               v    v i        --i    vv  i  v  i  -    i  i 
C genome_7_1795        738 AATACTTATTACAGTTCTTA--GATTAATTGACAGGTGTG-CACTGTTTA 692

  scaffold44|si     743960 TGACT-------GCTGCA---TCACTTGTCTGCGTAGAGATC-TCTTTGG 743998
                             vi -------   v  --- v i  v    --------  -    i--
C genome_7_1795        691 TGCTTTTGATGAGCTTCAAAATGATTTTTCTG--------TCATCTTC-- 652

  scaffold44|si     743999 CCTTCTACCAAGCATAAAAACATCTGTACAT-CAAATATGATGGGT---- 744043
                                 iv   v i    v     i v v v- v   i  v    i----
C genome_7_1795        651 CCTTCTGACAACCGTAAATACATCCGAAAAAACTAATGTGCTGGGCAACA 602

  scaffold44|si     744044 ----------CTCATCCAACCTGTCTTCCCTAGCACAACCACCATAACTA 744083
                           ----------     v   i       i  i   i v    i v      
C genome_7_1795        601 AATCTCATTGCTCATGCAATCTGTCTTTCCCAGCGCCACCATCCTAACTA 552

  scaffold44|si     744084 CTACAGCTAGAGCTGTCCATTCCCAGCTCAAACTATTGAAACTCTATCAC 744133
                            i                   i  ivv       v  v           -
C genome_7_1795        551 CCACAGCTAGAGCTGTCCATTTCCGCATCAAACTCTTCAAACTCTATCA- 503

  scaffold44|si     744134 ATT--CTGGCTGATTGTCACATCTTAATT-----TCACCCGAAA--AC-- 744172
                              --             iv  i   v i-----     i  v --  --
C genome_7_1795        502 ATTCACTGGCTGATTGTCGAATTTTATTCACCTGTCACCTGACATGACGG 453

  scaffold44|si     744173 CAT-AAAAGCCTCATGAGCAGGGCACCCAGGACAAACAAAAATGAACAGT 744221
                              -     v  vv    --                              
C genome_7_1795        452 CATAAAAAGACTACTGAG--GGGCACCCAGGACAAACAAAAATGAACAGT 405

  scaffold44|si     744222 AATGAATGCCCCTACGAGATGATCATGTAGGAATAAAATCCAGTAAAAAG 744271
                                         i   v   vv       v      viv  vi  v  
C genome_7_1795        404 AATGAATGCCCCTATGAGTTGAGGATGTAGGTATAAAAATGAGGGAATAG 355

  scaffold44|si     744272 -CACTGTAAAAATAGTGTTAGATTCAAGAAATTCCCATCTTTTCCCCTCC 744320
                           -    v   i  v ivv   v v    v  v           i       
C genome_7_1795        354 ACACTCTAAGAAAAAACTTACAGTCAATAACTTCCCATCTTTCCCCCTCC 305

  scaffold44|si     744321 TGGTCATGATGGTCGCTGTGTGAC 744344
                           i        i  i iiii   i  
C genome_7_1795        304 CGGTCATGACGGCCATCATGTAAC 281

Matrix = 20p43g.matrix
Kimura (with divCpGMod) = 21.98
Transitions / transversions = 0.87 (40/46)
Gap_init rate = 0.06 (28 / 434), avg. gap size = 1.96 (55 / 28)


57914 1.50 0.45 0.36 scaffold44|size824116 744341 750802 (71984) C scaffold162|size663301_(dbseq-nr_671)_[176169,182640]#LTR/Gypsy (0) 6472 5 m_b887s001i41 137383

  scaffold44|si     744341 TGACCTGAGCCGAAAATCGTCGTAAAAAATATCACGCGAAAATTATAGGT 744390
                                                                             
C scaffold162|s       6472 TGACCTGAGCCGAAAATCGTCGTAAAAAATATCACGCGAAAATTATAGGT 6423

  scaffold44|si     744391 AGTTTCGACAGGTGTCGAAGAATTGATTTTATGAGCTATATTTTGTGCTA 744440
                                                                             
C scaffold162|s       6422 AGTTTCGACAGGTGTCGAAGAATTGATTTTATGAGCTATATTTTGTGCTA 6373

  scaffold44|si     744441 TTGTGAGGATGGAAAGGCAGTGGAACTGCACTCCAGTCCAAACGATGCAA 744490
                                                                             
C scaffold162|s       6372 TTGTGAGGATGGAAAGGCAGTGGAACTGCACTCCAGTCCAAACGATGCAA 6323

  scaffold44|si     744491 ACGAACATTGTGTAGACTTCTACACAATATGGTATGTCTATACCCTTCTG 744540
                                                                             
C scaffold162|s       6322 ACGAACATTGTGTAGACTTCTACACAATATGGTATGTCTATACCCTTCTG 6273

  scaffold44|si     744541 AAAGATGTTTAGATCTTCCAAAAGAGTGCTCTCTTATTTGGGGTTCTGAA 744590
                                      i                       i              
C scaffold162|s       6272 AAAGATGTTTAAATCTTCCAAAAGAGTGCTCTCTTGTTTGGGGTTCTGAA 6223

  scaffold44|si     744591 CTTCCATGTTGGGGAGTCCATGCCGTCGGGAGGTGGACTCTCCTACTTGG 744640
                                                                             
C scaffold162|s       6222 CTTCCATGTTGGGGAGTCCATGCCGTCGGGAGGTGGACTCTCCTACTTGG 6173

  scaffold44|si     744641 GGTCCTGAGAATGCTCCTATTTAGGTTTTGTACCCAGGGGTACAAAAAGG 744690
                                                                             
C scaffold162|s       6172 GGTCCTGAGAATGCTCCTATTTAGGTTTTGTACCCAGGGGTACAAAAAGG 6123

  scaffold44|si     744691 CTGATTCCTGCTCTATTTAGGTTTTGTACCCTGGGGTACAAAAATGGCTG 744740
                                  v                        i                 
C scaffold162|s       6122 CTGATTCATGCTCTATTTAGGTTTTGTACCCTAGGGTACAAAAATGGCTG 6073

  scaffold44|si     744741 ATTCTTGGCCTATGTCACTCGCCCCCCACGAATGGAGTATCAGGTAAAA- 744789
                                                     -                      -
C scaffold162|s       6072 ATTCTTGGCCTATGTCACTCGCCCCC-ACGAATGGAGTATCAGGTAAAAC 6024

  scaffold44|si     744790 GGAACCAAAAACCTAAGTGTTTTTAGGTGAAAAAATGGGTTCTCATGAGA 744839
                                                                             
C scaffold162|s       6023 GGAACCAAAAACCTAAGTGTTTTTAGGTGAAAAAATGGGTTCTCATGAGA 5974

  scaffold44|si     744840 GTAACAATAACGAACTAAAGAGTTTGTTAAACATGTGTAACGAGTAAGTG 744889
                                                                             
C scaffold162|s       5973 GTAACAATAACGAACTAAAGAGTTTGTTAAACATGTGTAACGAGTAAGTG 5924

  scaffold44|si     744890 TTGTTTGAAGAGGGAGAGTCCGTTTTTGTCGTTTTGAAACTGACATTTAA 744939
                                                                        v v  
C scaffold162|s       5923 TTGTTTGAAGAGGGAGAGTCCGTTTTTGTCGTTTTGAAACTGACAGTAAA 5874

  scaffold44|si     744940 TACGGTTTTAAGTTTGGTTGTTAAAAAAGGTGTAACTCTTCGTATATTCA 744989
                                                                             
C scaffold162|s       5873 TACGGTTTTAAGTTTGGTTGTTAAAAAAGGTGTAACTCTTCGTATATTCA 5824

  scaffold44|si     744990 GTCTTTCTGATTTGGTTCCGCGTTGAATCCTGATGGTGCCATTCGTATGA 745039
                                             -                        i      
C scaffold162|s       5823 GTCTTTCTGATTTGGTTC-GCGTTGAATCCTGATGGTGCCATTTGTATGA 5775

  scaffold44|si     745040 ACTGATGTGATAGTCCAAGGATCACTTTCATATCTACTTTCACCTTTGCG 745089
                                                                             
C scaffold162|s       5774 ACTGATGTGATAGTCCAAGGATCACTTTCATATCTACTTTCACCTTTGCG 5725

  scaffold44|si     745090 GAGTATACCATCTTTTCTAAGAAGTACTTGATCACCAACTTTGTAGTCCC 745139
                                       i                                     
C scaffold162|s       5724 GAGTATACCATCCTTTCTAAGAAGTACTTGATCACCAACTTTGTAGTCCC 5675

  scaffold44|si     745140 AATCACGACGTGAGCTATTTTCTTGTTCTGTGTTTTGGTCTGTTTGGTGT 745189
                                 ii i            ii                     i    
C scaffold162|s       5674 AATCACAGCATGAGCTATTTTCCCGTTCTGTGTTTTGGTCTGTTTAGTGT 5625

  scaffold44|si     745190 TGCCTATATTCTCCAATTTTATTCCAGTCGGCCAGGAAGGGGATGTCGAA 745239
                                                                             
C scaffold162|s       5624 TGCCTATATTCTCCAATTTTATTCCAGTCGGCCAGGAAGGGGATGTCGAA 5575

  scaffold44|si     745240 CAACATGTCCCATCCAAAGATGGCTGCACCTGGGGAGGCTTTTAGTACTG 745289
                                      i                                      
C scaffold162|s       5574 CAACATGTCCCGTCCAAAGATGGCTGCACCTGGGGAGGCTTTTAGTACTG 5525

  scaffold44|si     745290 TGTGGTATGTTGAGCGAATGGCCCAAGCGACGTTCGTCACGAACTTGTCT 745339
                                                                             
C scaffold162|s       5524 TGTGGTATGTTGAGCGAATGGCCCAAGCGACGTTCGTCACGAACTTGTCT 5475

  scaffold44|si     745340 ATATCGCTTGTCTCTACTGAAGGGGCCATGTCTATTTCAGCTGTTCGGAG 745389
                                                                             
C scaffold162|s       5474 ATATCGCTTGTCTCTACTGAAGGGGCCATGTCTATTTCAGCTGTTCGGAG 5425

  scaffold44|si     745390 CATAGATGATATCACCTGATGCACTCGTTCTAGAATTGCATTCGCTTGTG 745439
                                                                             
C scaffold162|s       5424 CATAGATGATATCACCTGATGCACTCGTTCTAGAATTGCATTCGCTTGTG 5375

  scaffold44|si     745440 GATTCTTGACACTGGTAGGCTTACTCGTGATCCCATATGAGTCACATAGG 745489
                                                                             
C scaffold162|s       5374 GATTCTTGACACTGGTAGGCTTACTCGTGATCCCATATGAGTCACATAGG 5325

  scaffold44|si     745490 GCTTTGAAGTGAAGTTTGAATTCGCTTCCATTGTCATAAATTATGTATTG 745539
                                                                             
C scaffold162|s       5324 GCTTTGAAGTGAAGTTTGAATTCGCTTCCATTGTCATAAATTATGTATTG 5275

  scaffold44|si     745540 ACAACGTGGATACCTACTAAACCAGGTCTTGTTCACTAAGTTGCTGATCA 745589
                                                                             
C scaffold162|s       5274 ACAACGTGGATACCTACTAAACCAGGTCTTGTTCACTAAGTTGCTGATCA 5225

  scaffold44|si     745590 TTGCTGATGATTTATCAAAGTATGCTAACTTAGGTTCCTCATGGGTCTTT 745639
                                     i                                       
C scaffold162|s       5224 TTGCTGATGACTTATCAAAGTATGCTAACTTAGGTTCCTCATGGGTCTTT 5175

  scaffold44|si     745640 TTACCCTTCCGCCCTTTTGTATCCAGGGGAATAATCGCCTCAGTGATTAC 745689
                                                                             
C scaffold162|s       5174 TTACCCTTCCGCCCTTTTGTATCCAGGGGAATAATCGCCTCAGTGATTAC 5125

  scaffold44|si     745690 CGGTAGTTCAACTATTTCAAACCAGCTAGAAGCTGGGTCAATCATAGTCA 745739
                                                                             
C scaffold162|s       5124 CGGTAGTTCAACTATTTCAAACCAGCTAGAAGCTGGGTCAATCATAGTCA 5075

  scaffold44|si     745740 GACACATGAAATCAATTACTGTCCCATCTTTACCTTTGATTGTATACGGG 745789
                                                                             
C scaffold162|s       5074 GACACATGAAATCAATTACTGTCCCATCTTTACCTTTGATTGTATACGGG 5025

  scaffold44|si     745790 CCAATAAGGTCCACACATAGTACATCCCAAGGGTTTGTGATGGCGAATTT 745839
                                                                             
C scaffold162|s       5024 CCAATAAGGTCCACACATAGTACATCCCAAGGGTTTGTGATGGCGAATTT 4975

  scaffold44|si     745840 AGTAGGGAGTTTCCGTACTTATGCTTATGCCTCTTGTTGACTTGGCATGC 745889
                                                                             
C scaffold162|s       4974 AGTAGGGAGTTTCCGTACTTATGCTTATGCCTCTTGTTGACTTGGCATGC 4925

  scaffold44|si     745890 ATGACAGTTTTTGACATATTTACGGACGGTATTTCGCATACCTTTCCAGT 745939
                                                                             
C scaffold162|s       4924 ATGACAGTTTTTGACATATTTACGGACGGTATTTCGCATACCTTTCCAGT 4875

  scaffold44|si     745940 ACATCGCAGCACGAAGGGTTTCTTCGAGTCTAGTGTGTCCAGGGTGCTGT 745989
                                                                             
C scaffold162|s       4874 ACATCGCAGCACGAAGGGTTTCTTCGAGTCTAGTGTGTCCAGGGTGCTGT 4825

  scaffold44|si     745990 AGATAGTGGTGGTACCAACTAACTGCACGGTGTTGAAGATCTTTCGGAAT 746039
                                                                       -     
C scaffold162|s       4824 AGATAGTGGTGGTACCAACTAACTGCACGGTGTTGAAGATCTTT-GGAAT 4776

  scaffold44|si     746040 GACCATTTTTCCTTCCTTACATAGGAGATGTGTACTTTCGACCAATTGTG 746089
                                                                             
C scaffold162|s       4775 GACCATTTTTCCTTCCTTACATAGGAGATGTGTACTTTCGACCAATTGTG 4726

  scaffold44|si     746090 TCGAGTACTGGTCTTTCAACGTCTTCAAGCTGGCATCAAGCTTTTGTGCT 746139
                                                                             
C scaffold162|s       4725 TCGAGTACTGGTCTTTCAACGTCTTCAAGCTGGCATCAAGCTTTTGTGCT 4676

  scaffold44|si     746140 TCTGCAATCTCGTACTGTTAACGGGTAGATTACATCTTCTTCGCTGCGGT 746189
                                                                             
C scaffold162|s       4675 TCTGCAATCTCGTACTGTTAACGGGTAGATTACATCTTCTTCGCTGCGGT 4626

  scaffold44|si     746190 TTGCAAATACCAGATTCATTTCCTCTTGGTATGCAGAGGTGTCTATCGCA 746239
                                                                             
C scaffold162|s       4625 TTGCAAATACCAGATTCATTTCCTCTTGGTATGCAGAGGTGTCTATCGCA 4576

  scaffold44|si     746240 CTCTCTTCTTGCATGGTGTAATGACACCAGCATTTGGTGAACGTCATCCA 746289
                                                                             
C scaffold162|s       4575 CTCTCTTCTTGCATGGTGTAATGACACCAGCATTTGGTGAACGTCATCCA 4526

  scaffold44|si     746290 GTTCTCGTGCTCACTCGGCATTGGTCCGATGTCTAAGCGAGAGATGGCGT 746339
                                                      i                      
C scaffold162|s       4525 GTTCTCGTGCTCACTCGGCATTGGTCCAATGTCTAAGCGAGAGATGGCGT 4476

  scaffold44|si     746340 CGGCAACAGTGTTATGTATGCCTTTAATGTAAACAATTTCGGGGCCAAAT 746389
                                                                      -     i
C scaffold162|s       4475 CGGCAACAGTGTTATGTATGCCTTTAATGTAAACAATTTCGGG-CCAAAC 4427

  scaffold44|si     746390 TCCTCGAGGAGCAATCTCCATCGGTAGACACGGTCAGAGGTTAATCCGAG 746439
                                                                             
C scaffold162|s       4426 TCCTCGAGGAGCAATCTCCATCGGTAGACACGGTCAGAGGTTAATCCGAG 4377

  scaffold44|si     746440 GGCGTCTTGGATTAGATTTTTATGGTCTGTGTAGACTTTTAATCTTTGTC 746489
                                                                             
C scaffold162|s       4376 GGCGTCTTGGATTAGATTTTTATGGTCTGTGTAGACTTTTAATCTTTGTC 4327

  scaffold44|si     746490 CCCACAACATGCCTTTGAACTCCTTGAGTGTTTCCACTATGGCCAGTAGT 746539
                                                                             
C scaffold162|s       4326 CCCACAACATGCCTTTGAACTCCTTGAGTGTTTCCACTATGGCCAGTAGT 4277

  scaffold44|si     746540 TCTAGTTCGGTCACGCTGTACTTCTGTTGCGTTGTCGACAGCTTCCTGCT 746589
                                                           ii                
C scaffold162|s       4276 TCTAGTTCGGTCACGCTGTACTTCTGTTGCGTCATCGACAGCTTCCTGCT 4227

  scaffold44|si     746590 GAAGAACGCAAGGGGCCTATTACCCTGGGTGATAACTGATCCTAGTTGTT 746639
                                                                             
C scaffold162|s       4226 GAAGAACGCAAGGGGCCTATTACCCTGGGTGATAACTGATCCTAGTTGTT 4177

  scaffold44|si     746640 TAGACGAGGCATCAGTATATATCTCAAATTCCATTGAATAATCGGGATAG 746689
                                                                             
C scaffold162|s       4176 TAGACGAGGCATCAGTATATATCTCAAATTCCATTGAATAATCGGGATAG 4127

  scaffold44|si     746690 GCTAAGACTACATCCTTGGCAATTGAAGTCTTAACGTCATCGAATGCTTT 746739
                                                                             
C scaffold162|s       4126 GCTAAGACTACATCCTTGGCAATTGAAGTCTTAACGTCATCGAATGCTTT 4077

  scaffold44|si     746740 TTGATGCACCGTGTCCCAGTACCATGGACGTTTCTTCGTCTTGTTGGCTC 746789
                            -                               i                
C scaffold162|s       4076 T-GATGCACCGTGTCCCAGTACCATGGACGTTTTTTCGTCTTGTTGGCTC 4028

  scaffold44|si     746790 TGGTGACCTTGGTGTGACCGCACTCTCCTACCAGTGAGGTGAGTGGGGCA 746839
                                                                             
C scaffold162|s       4027 TGGTGACCTTGGTGTGACCGCACTCTCCTACCAGTGAGGTGAGTGGGGCA 3978

  scaffold44|si     746840 AGCACTTTGCTGCGTCTTGCCCAAAGATCTCTATAGTACTGGACCATGCC 746889
                                  i                                          
C scaffold162|s       3977 AGCACTTCGCTGCGTCTTGCCCAAAGATCTCTATAGTACTGGACCATGCC 3928

  scaffold44|si     746890 CAGGAACTTACGGAGGTCTTTGACATTTTTCGGCGATGAAATCGCGAGAA 746939
                                                            i                
C scaffold162|s       3927 CAGGAACTTACGGAGGTCTTTGACATTTTTCGGTGATGAAATCGCGAGAA 3878

  scaffold44|si     746940 TCGCTTGTACCTTTTTCTGCTGTGGTTTAATCCCTGTTCGTGTGAGGGTA 746989
                             v          v                                    
C scaffold162|s       3877 TCTCTTGTACCTTATTCTGCTGTGGTTTAATCCCTGTTCGTGTGAGGGTA 3828

  scaffold44|si     746990 TAACCTAGATATTCTGTTTCAAAGGTGCAGAATGACGACTTTCGGGTGTT 747039
                                                     i       i           i   
C scaffold162|s       3827 TAACCTAGATATTCTGTTTCAAAGGTACAGAATGGCGACTTTCGGGCGTT 3778

  scaffold44|si     747040 GATTCGCAAGCCTGCCTCGCGTAGTCTGGTAAGTACCATTTTCAATTTGT 747089
                                       i           i        i                
C scaffold162|s       3777 GATTCGCAAGCCCGCCTCGCGTAGCCTGGTAAGCACCATTTTCAATTTGT 3728

  scaffold44|si     747090 CAAGGTGGTCTTCCAGGTTTGCCTTTGTGATGCATAACAAATCATCAAGG 747139
                                                                             
C scaffold162|s       3727 CAAGGTGGTCTTCCAGGTTTGCCTTTGTGATGCATAACAAATCATCAAGG 3678

  scaffold44|si     747140 TAAGCTCGTACGAACTCTAAGGCTCCCATTAGTGTTGACATTTTTGCTTG 747189
                                                                             
C scaffold162|s       3677 TAAGCTCGTACGAACTCTAAGGCTCCCATTAGTGTTGACATTTTTGCTTG 3628

  scaffold44|si     747190 AAAGATGTCTGGTGAACCT--GCGATGCCCATTGGCAAACGGAGGTAGGA 747237
                                              --                          i  
C scaffold162|s       3627 AAAGATGTCTGGTGAACCTCTGCGATGCCCATTGGCAAACGGAGGTAAGA 3578

  scaffold44|si     747238 ATACTTGCCCCATGGGAAAATGAGGGTACATATTTTGGATGAATCGGGAT 747287
                                                                             
C scaffold162|s       3577 ATACTTGCCCCATGGGAAAATGAGGGTACATATTTTGGATGAATCGGGAT 3528

  scaffold44|si     747288 CCAGTCTAATGGTGTAATAACCCATGTTTAAATCTAGGGTTGTAGCATAG 747337
                                        i                                    
C scaffold162|s       3527 CCAGTCTAATGGTATAATAACCCATGTTTAAATCTAGGGTTGTAGCATAG 3478

  scaffold44|si     747338 GTAAATCCTTCTAGCTCTTGCAGGACTGTACTGATTTTGGGTAATGGAAA 747387
                                                                             
C scaffold162|s       3477 GTAAATCCTTCTAGCTCTTGCAGGACTGTACTGATTTTGGGTAATGGAAA 3428

  scaffold44|si     747388 CGGCTTTCGGACTAGTCGTTTATTTACTTCTCTAAAATCAGTGAGAAAGC 747437
                                                                             
C scaffold162|s       3427 CGGCTTTCGGACTAGTCGTTTATTTACTTCTCTAAAATCAGTGAGAAAGC 3378

  scaffold44|si     747438 GTACAGTTCCGTCTTGTTTTCCAGTGATAAATGATGGTGACGCCCATTCC 747487
                                                                             
C scaffold162|s       3377 GTACAGTTCCGTCTTGTTTTCCAGTGATAAATGATGGTGACGCCCATTCC 3328

  scaffold44|si     747488 GATTCGGGCTGAAACTCTAC-------------------------AGTTC 747512
                                               -------------------------     
C scaffold162|s       3327 GATTCGGGCTGAAACTCTACCACTCCCAGTTCGCATAATCTATTCAGTTC 3278

  scaffold44|si     747513 TTTGATAGTTGTTTCTTTGCGAGATTTTGGTACTGGGTATGCCTTGCCAT 747562
                                                                             
C scaffold162|s       3277 TTTGATAGTTGTTTCTTTGCGAGATTTTGGTACTGGGTATGCCTTGCCAT 3228

  scaffold44|si     747563 GATATGGCTTTGCACCCTCCTTAAGTTCGAAGGACACAGGCTCTGTGTTC 747612
                                                                             
C scaffold162|s       3227 GATATGGCTTTGCACCCTCCTTAAGTTCGAAGGACACAGGCTCTGTGTTC 3178

  scaffold44|si     747613 CAATCACCTAGTGTTCCGTCAAAAAGTTCCTCAAATTCTGTGAGTAACTC 747662
                                                   -                         
C scaffold162|s       3177 CAATCACCTAGTGTTCCGTCAAAA-GTTCCTCAAATTCTGTGAGTAACTC 3129

  scaffold44|si     747663 CAGCAACGAGTTTTGGTCTTGGAGACTTAGGTGAGTACAATTGGTGCTAA 747712
                                                                             
C scaffold162|s       3128 CAGCAACGAGTTTTGGTCTTGGAGACTTAGGTGAGTACAATTGGTGCTAA 3079

  scaffold44|si     747713 CAATTGATTGGAGGTCTGCCTTTTTATAATTTGCATCTAGGATTTTAACT 747762
                                                   -                         
C scaffold162|s       3078 CAATTGATTGGAGGTCTGCCTTTT-ATAATTTGCATCTAGGATTTTAACT 3030

  scaffold44|si     747763 ACCCGCTGTGTCGCTTCCAGCGTACTTTGCGGTTCATTTGCCATGCTGTT 747812
                                             v                               
C scaffold162|s       3029 ACCCGCTGTGTCGCTTCCTGCGTACTTTGCGGTTCATTTGCCATGCTGTT 2980

  scaffold44|si     747813 GTTGACAGCCCAGGCTTTATCCAAGTTTGATGAGGTCAGACTATTGATGT 747862
                              i                                              
C scaffold162|s       2979 GTTAACAGCCCAGGCTTTATCCAAGTTTGATGAGGTCAGACTATTGATGT 2930

  scaffold44|si     747863 CTCTCATTGGCAAAATGATGTGATCAATGGTTATTTCTTTTGTTCGAAAA 747912
                                                                             
C scaffold162|s       2929 CTCTCATTGGCAAAATGATGTGATCAATGGTTATTTCTTTTGTTCGAAAA 2880

  scaffold44|si     747913 TCTAGAACAATTCCGAGCTCTTTCATGGTTTGACATCCAAGAATGAGGTT 747962
                                                                            i
C scaffold162|s       2879 TCTAGAACAATTCCGAGCTCTTTCATGGTTTGACATCCAAGAATGAGGTC 2830

  scaffold44|si     747963 GAACGCTGGCTTAGCCATCTTTTTCTTATCATACTCTACTACGTCAGGAG 748012
                                                                        v    
C scaffold162|s       2829 GAACGCTGGCTTAGCCATCTTTTTCTTATCATACTCTACTACGTCCGGAG 2780

  scaffold44|si     748013 TCACTGTGTACTCCTTACTGTTCGAATACTCAAAGAACTTTAAGTTGACT 748062
                                                                             
C scaffold162|s       2779 TCACTGTGTACTCCTTACTGTTCGAATACTCAAAGAACTTTAAGTTGACT 2730

  scaffold44|si     748063 TCGCTCCTTCCTTTGGTTAGGAAACTCCCATTCGACGTGCGCCAAGACTT 748112
                                                  i                          
C scaffold162|s       2729 TCGCTCCTTCCTTTGGTTAGGAAGCTCCCATTCGACGTGCGCCAAGACTT 2680

  scaffold44|si     748113 TGGCACCTGCCTAGTCAAGTAGGGAAAGCTTTTATCCGTTCCTTTTGCAT 748162
                                                        v   v           -    
C scaffold162|s       2679 TGGCACCTGCCTAGTCAAGTAGGGAAAGCGTTTCTCCGTTCCTTT-GCAT 2631

  scaffold44|si     748163 GGAACAGGAGATCACCATCAGATCCACTGTCTAGTAGGATCCTGATGACT 748212
                                                                             
C scaffold162|s       2630 GGAACAGGAGATCACCATCAGATCCACTGTCTAGTAGGATCCTGATGACT 2581

  scaffold44|si     748213 GTGTTACTGGTACGACGCCCTGTAGAGTGTTCGATATTCTTACGGGCTGG 748262
                                                                             
C scaffold162|s       2580 GTGTTACTGGTACGACGCCCTGTAGAGTGTTCGATATTCTTACGGGCTGG 2531

  scaffold44|si     748263 ATTTTCAGTCGCTTTATAGCGTGCTTGTGCTACTACAGTAGTGACCTGCC 748312
                                                                             
C scaffold162|s       2530 ATTTTCAGTCGCTTTATAGCGTGCTTGTGCTACTACAGTAGTGACCTGCC 2481

  scaffold44|si     748313 CTTCTTTACCTGTCAAAGGGGGGTTCACACTATTGAAAAGGTCACCCGAC 748362
                                         i      --                           
C scaffold162|s       2480 CTTCTTTACCTGTCGAAGGGG--TTCACACTATTGAAAAGGTCACCCGAC 2433

  scaffold44|si     748363 AGTTTGGGGTCCGACAATTCGGTTATTGTTTCACTCTGTGTAAGGTTGAC 748412
                               i                                             
C scaffold162|s       2432 AGTTCGGGGTCCGACAATTCGGTTATTGTTTCACTCTGTGTAAGGTTGAC 2383

  scaffold44|si     748413 TGGAAGATTTCCTAGGTCTTCTGCCAGGTTCGAACATGTCTTGTTTGAAC 748462
                                                                             
C scaffold162|s       2382 TGGAAGATTTCCTAGGTCTTCTGCCAGGTTCGAACATGTCTTGTTTGAAC 2333

  scaffold44|si     748463 CAGAAAATGTTATGTTGGCACGTGGGGAAGTCTTAATCGGACTAAGATAA 748512
                                                                             
C scaffold162|s       2332 CAGAAAATGTTATGTTGGCACGTGGGGAAGTCTTAATCGGACTAAGATAA 2283

  scaffold44|si     748513 GTGTTAATCATTTCATTACAATCGATTTTACTACACAATTTCTTAGTACT 748562
                                                                             
C scaffold162|s       2282 GTGTTAATCATTTCATTACAATCGATTTTACTACACAATTTCTTAGTACT 2233

  scaffold44|si     748563 CCCCAACCCATCATCTCAAGATGAGTCTGAATCATCACTGTCACTCATGT 748612
                                                                     i     v 
C scaffold162|s       2232 CCCCAACCCATCATCTCAAGATGAGTCTGAATCATCACTGTCGCTCATTT 2183

  scaffold44|si     748613 CGTGATGCTTACGCTTCTTTTTTCCGATAGCGCGTTTCATTTTCTTGTTG 748662
                                                                             
C scaffold162|s       2182 CGTGATGCTTACGCTTCTTTTTTCCGATAGCGCGTTTCATTTTCTTGTTG 2133

  scaffold44|si     748663 GACTTGGTAAGTTTGTCGATTTTAGCGGATAGCTGCGCATAGCTACTTCC 748712
                                                                             
C scaffold162|s       2132 GACTTGGTAAGTTTGTCGATTTTAGCGGATAGCTGCGCATAGCTACTTCC 2083

  scaffold44|si     748713 TCCTCGAGCAGGTCTCTCTAGTCCACGAGAGTTTCCATTTGGTTTTCTCC 748762
                                                                             
C scaffold162|s       2082 TCCTCGAGCAGGTCTCTCTAGTCCACGAGAGTTTCCATTTGGTTTTCTCC 2033

  scaffold44|si     748763 CCTTGAAGCTTGACTTCGGGGTCCCATTGGAGTCATACTTCCGGCAATCC 748812
                                                                             
C scaffold162|s       2032 CCTTGAAGCTTGACTTCGGGGTCCCATTGGAGTCATACTTCCGGCAATCC 1983

  scaffold44|si     748813 GGAGTGTTGTGGGTGGTATGTGCGCCCCCATGTTTCTTGCAGAGAGAACA 748862
                            -                          -                     
C scaffold162|s       1982 G-AGTGTTGTGGGTGGTATGTGCGCCCC-ATGTTTCTTGCAGAGAGAACA 1935

  scaffold44|si     748863 GTACTTCTTTGTTCGACGTTTCTTCGGAATCCGGTCACTAAAAGAGACCA 748912
                                   i   v             -                       
C scaffold162|s       1934 GTACTTCTCTGTGCGACGTTTCTTCG-AATCCGGTCACTAAAAGAGACCA 1886

  scaffold44|si     748913 TCTTCTTCCTAGACAAGTCGGTAGACTTGGCTACGGTCTTGGGTCCTTCT 748962
                                        ii     v   v                         
C scaffold162|s       1885 TCTTCTTCCTAGATGAGTCGTTAGCCTTGGCTACGGTCTTGGGTCCTTCT 1836

  scaffold44|si     748963 CCAACCTTCTCGGTGGGGTAGGCCTTCTCGATGCGTTCAAGGACTTCGAG 749012
                                                                             
C scaffold162|s       1835 CCAACCTTCTCGGTGGGGTAGGCCTTCTCGATGCGTTCAAGGACTTCGAG 1786

  scaffold44|si     749013 AAGTTCCCTGACACTCTGTGGTACCAAAGCTCCACTGAGCTCATATTGGT 749062
                                                                             
C scaffold162|s       1785 AAGTTCCCTGACACTCTGTGGTACCAAAGCTCCACTGAGCTCATATTGGT 1736

  scaffold44|si     749063 CCTGCCAGTTCCTAGGAACCATCCTGAGGATGTGGCTTGCCAAGTCGGCA 749112
                                                                             
C scaffold162|s       1735 CCTGCCAGTTCCTAGGAACCATCCTGAGGATGTGGCTTGCCAAGTCGGCA 1686

  scaffold44|si     749113 TCATCAAATGGCCCGCATACTTTTGTAGACTTTGCAGCCTTCAAAGAGTA 749162
                                                  i                 vi       
C scaffold162|s       1685 TCATCAAATGGCCCGCATACTTTCGTAGACTTTGCAGCCTTGGAAGAGTA 1636

  scaffold44|si     749163 AAACAGGCACGGCAAGAGTTCCACATACCCGTTAAGGCGCTGGATCCTCT 749212
                                                                             
C scaffold162|s       1635 AAACAGGCACGGCAAGAGTTCCACATACCCGTTAAGGCGCTGGATCCTCT 1586

  scaffold44|si     749213 GCACAAAGTCCCTGGTGGGTACCCTGTTTGGTTTCTTCAGCCCATTGCTG 749262
                                         i                                   
C scaffold162|s       1585 GCACAAAGTCCCTGATGGGTACCCTGTTTGGTTTCTTCAGCCCATTGCTG 1536

  scaffold44|si     749263 ATGTAGAAACGTTCTTGCTCCGCTGCATCCGTCCTGAAGACGGTCTGCAG 749312
                                                        v                    
C scaffold162|s       1535 ATGTAGAAACGTTCTTGCTCCGCTGCATCAGTCCTGAAGACGGTCTGCAG 1486

  scaffold44|si     749313 GTGCAACTGGACACATTCCTGAAAGGAGGTCCAAGATGCCGGGCGTTTTG 749362
                                                                             
C scaffold162|s       1485 GTGCAACTGGACACATTCCTGAAAGGAGGTCCAAGATGCCGGGCGTTTTG 1436

  scaffold44|si     749363 TGGGATGCTCTGTCCCATACACATCGGTCCAGGGTTCGCAATTGATTTGC 749412
                                     v                                       
C scaffold162|s       1435 TGGGATGCTCAGTCCCATACACATCGGTCCAGGGTTCGCAATTGATTTGC 1386

  scaffold44|si     749413 TCCCCAACGATGGTGGTCCAAGGACGACGGGCAGTCTCCGACAATTGAGT 749462
                                                                             
C scaffold162|s       1385 TCCCCAACGATGGTGGTCCAAGGACGACGGGCAGTCTCCGACAATTGAGT 1336

  scaffold44|si     749463 GGAGTACTGCAGGAAGATTGCTTGGCCAGCGGACACTAGGGCCTCGCTGG 749512
                                             i                          i    
C scaffold162|s       1335 GGAGTACTGCAGGAAGATCGCTTGGCCAGCGGACACTAGGGCCTCACTGG 1286

  scaffold44|si     749513 TGTGGATTTTAGCAGCAGTTGCTTTGTTCCATGACTGGAGGACGGGGGAA 749562
                                                          i                  
C scaffold162|s       1285 TGTGGATTTTAGCAGCAGTTGCTTTGTTCCACGACTGGAGGACGGGGGAA 1236

  scaffold44|si     749563 TTTTCATCCGCCCCTTTGAACTTGGCTTTGGCTGCAGTGGCTGCAGTCAG 749612
                                     i   i                 i        i        
C scaffold162|s       1235 TTTTCATCCGTCCCCTTGAACTTGGCTTTGGCCGCAGTGGCCGCAGTCAG 1186

  scaffold44|si     749613 TTTTGCCTCAGCCTTTGCATCTGCCTTACAGGCTTCCTCGTAGTCCGTGT 749662
                                                                i            
C scaffold162|s       1185 TTTTGCCTCAGCCTTTGCATCTGCCTTACAGGCTTCCCCGTAGTCCGTGT 1136

  scaffold44|si     749663 CTAAGCCTCTCTGGGAAATTATTTCCATCGAGGTCTGGACATGGTTGAGG 749712
                                                                             
C scaffold162|s       1135 CTAAGCCTCTCTGGGAAATTATTTCCATCGAGGTCTGGACATGGTTGAGG 1086

  scaffold44|si     749713 AACTGTTCAGGACTTCCCTCGTCGAAGACGGTGACAGACAAGGTCATTTT 749762
                                               i                             
C scaffold162|s       1085 AACTGTTCAGGACTTCCCTCATCGAAGACGGTGACAGACAAGGTCATTTT 1036

  scaffold44|si     749763 GTTGGAGACCTTGATTTTGTTGATTACCTTTGGGGTGTCCATGGCAGTGG 749812
                                                         i                   
C scaffold162|s       1035 GTTGGAGACCTTGATTTTGTTGATTACCTTCGGGGTGTCCATGGCAGTGG 986

  scaffold44|si     749813 GAATGTAGGAAATGGGTGGCTTAGACCTCCCTGAACTCCATTCACACTCC 749862
                                              i  i                i          
C scaffold162|s        985 GAATGTAGGAAATGGGTGGTTTGGACCTCCCTGAACTCCGTTCACACTCC 936

  scaffold44|si     749863 TGTGGCTTGAGTCCTTCTGGGCTTGATTTGCTGGTCGACATCCTCTTAAT 749912
                                                                          i  
C scaffold162|s        935 TGTGGCTTGAGTCCTTCTGGGCTTGATTTGCTGGTCGACATCCTCTTGAT 886

  scaffold44|si     749913 TGCCTCGCCAAGGGGCGTATTATAAAACAAGGCCTTGAAGAAGGTCTTGG 749962
                                                                             
C scaffold162|s        885 TGCCTCGCCAAGGGGCGTATTATAAAACAAGGCCTTGAAGAAGGTCTTGG 836

  scaffold44|si     749963 GTGCCCTGTTGAGGTTAGCTCGAAAAAGATTTTTTATTTTTTTATTTTTA 750012
                                                        v  ----              
C scaffold162|s        835 GTGCCCTGTTGAGGTTAGCTCGAAAAAGAATT----TTTTTTTATTTTTA 790

  scaffold44|si     750013 AATTTTTCTTCGTCGGCTTTTATTTCTTGAAAGTCTTGCTCCAAGGTATT 750062
                                                                             
C scaffold162|s        789 AATTTTTCTTCGTCGGCTTTTATTTCTTGAAAGTCTTGCTCCAAGGTATT 740

  scaffold44|si     750063 TCGCGAGAATTCTCGATCACGAAATTAATCCGACTCGTAGGAATCCCCGA 750112
                                                                          i  
C scaffold162|s        739 TCGCGAGAATTCTCGATCACGAAATTAATCCGACTCGTAGGAATCCCTGA 690

  scaffold44|si     750113 TCGCAGAAGTCGATCGCTCGAAGTTTATCGCTGATGCTCGCTGATCGCGG 750162
                                                                             
C scaffold162|s        689 TCGCAGAAGTCGATCGCTCGAAGTTTATCGCTGATGCTCGCTGATCGCGG 640

  scaffold44|si     750163 GATTATTTTGGAGAGCTCGTAGATCGCGAAACCGTAGGAATTTGTCGATC 750212
                                                                     i       
C scaffold162|s        639 GATTATTTTGGAGAGCTCGTAGATCGCGAAACCGTAGGAATTCGTCGATC 590

  scaffold44|si     750213 GCGTAGCCAATTTTGGATAAATCGTCGATCGTGCAAAAAAAAACCTATCG 750262
                            i      i       i                 -         v     
C scaffold162|s        589 GTGTAGCCGATTTTGGGTAAATCGTCGATCGTGC-AAAAAAAACGTATCG 541

  scaffold44|si     750263 CTGGTGCGAAAAGTTAAAATTGCCGCTCGCGATAAAAAAATTGTTAGCGT 750312
                                                                            i
C scaffold162|s        540 CTGGTGCGAAAAGTTAAAATTGCCGCTCGCGATAAAAAAATTGTTAGCGC 491

  scaffold44|si     750313 ACCTCGTGTTGGAAGGTTTGGATGTCGATGGCTTCGGTGCGCGAAGGTCG 750362
                                    i                                        
C scaffold162|s        490 ACCTCGTGTCGGAAGGTTTGGATGTCGATGGCTTCGGTGCGCGAAGGTCG 441

  scaffold44|si     750363 CACCACGGTTATCTATAGATAGTGACCTGAGCCGAAAATCGTCGTAAAAA 750412
                                                                             
C scaffold162|s        440 CACCACGGTTATCTATAGATAGTGACCTGAGCCGAAAATCGTCGTAAAAA 391

  scaffold44|si     750413 ATATCACGCAAAAATTATAGGTAGTTTCGACAGGTGTCGAAGAATTGATT 750462
                                    i                                        
C scaffold162|s        390 ATATCACGCGAAAATTATAGGTAGTTTCGACAGGTGTCGAAGAATTGATT 341

  scaffold44|si     750463 TTATGAGCTATATTTTGTGCTATTGTGAGGATGGAAAGGCAGTGGAACTG 750512
                                                                             
C scaffold162|s        340 TTATGAGCTATATTTTGTGCTATTGTGAGGATGGAAAGGCAGTGGAACTG 291

  scaffold44|si     750513 CACTCCAGTCCAAATGATGCAAACGAACATTGTGTAGACTTCTACACAAT 750562
                                         i                                   
C scaffold162|s        290 CACTCCAGTCCAAACGATGCAAACGAACATTGTGTAGACTTCTACACAAT 241

  scaffold44|si     750563 ATGGTATGTCTATACCCTTCTGAAAGATGTTTAGATCTTCCAAAAGAGTG 750612
                                                                             
C scaffold162|s        240 ATGGTATGTCTATACCCTTCTGAAAGATGTTTAGATCTTCCAAAAGAGTG 191

  scaffold44|si     750613 CTCTCTTATTTGGGGTTCTGAACTTCCATGTTGGGGAGTCCATGCCGTCG 750662
                                  i                                          
C scaffold162|s        190 CTCTCTTGTTTGGGGTTCTGAACTTCCATGTTGGGGAGTCCATGCCGTCG 141

  scaffold44|si     750663 GGAGGTGGACTCTCCTACTTGGGGTCCTGAGAATGCTCCTATTTAGGTTT 750712
                                                                             
C scaffold162|s        140 GGAGGTGGACTCTCCTACTTGGGGTCCTGAGAATGCTCCTATTTAGGTTT 91

  scaffold44|si     750713 TGTACCCAGGGGTACCTACTTGGGGTCCTGA-GAATGCTCCTATTTAGGT 750761
                                          vv vvv  ----    -vv     -          
C scaffold162|s         90 TGTACCCAGGGGTACAAAAAAGG----CTGATTCATGCT-CTATTTAGGT 46

  scaffold44|si     750762 TTTGTACCCAGGGGTACAAAAAACGCTGATTCCTGCTCTAT 750802
                                    vi           vv        i  vi    
C scaffold162|s         45 TTTGTACCCTAGGGTACAAAAATGGCTGATTCTTGGCCTAT 5

Matrix = 20p43g.matrix
Kimura (with divCpGMod) = 1.21
Transitions / transversions = 2.31 (67/29)
Gap_init rate = 0.00 (27 / 6461), avg. gap size = 1.93 (52 / 27)

1136 8.98 6.59 2.11 scaffold44|size824116 750672 750853 (71933) C scaffold7|size730406_(dbseq-nr_160)_[598227,604689]#LTR/Gypsy (6273) 190 1 m_b887s001i42 137383

  scaffold44|si     750672 CTCTCCTACTTGGGGTCCTGAGAATGCTCCTAT-TTAGGT--TTTGTACC 750718
                                i  i       i    i----  i i  -  i  v-- iii i  
C scaffold7|siz        190 CTCTCTTATTTGGGGTTCTGAA----CTTCCATGTTGGGGAGTCCATGCC 145

  scaffold44|si     750719 --CAGG-GGTA------CCTACTTGGGGTCCTGAGAATGCTCCTATTTAG 750759
                           --    -   i------                                 
C scaffold7|siz        144 GTCAGGAGGTGGACTCTCCTACTTGGGGTCCTGAGAATGCTCCTATTTAG 95

  scaffold44|si     750760 GTTTTGTACCCAGGGGTACAAAAAACGCTGATTCCTGCTCTATTTAGGTT 750809
                                                    v        v               
C scaffold7|siz         94 GTTTTGTACCCAGGGGTACAAAAAAGGCTGATTCATGCTCTATTTAGGTT 45

  scaffold44|si     750810 TTGTACCCTGGGGTACAAAAATGGCTGATTCTTGGCCTATGTCA 750853
                                    i                                  
C scaffold7|siz         44 TTGTACCCTAGGGTACAAAAATGGCTGATTCTTGGCCTATGTCA 1

Matrix = 20p43g.matrix
Kimura (with divCpGMod) = 9.75
Transitions / transversions = 4.33 (13/3)
Gap_init rate = 0.05 (9 / 181), avg. gap size = 1.78 (16 / 9)

1137 2.33 0.00 0.00 scaffold44|size824116 750727 750855 (71931) C scaffold210|size504517_(dbseq-nr_77)_[257410,263876]#LTR/Gypsy (291) 6176 6048 m_b887s001i43 137383

  scaffold44|si     750727 CCTACTTGGGGTCCTGAGAATGCTCCTATTTAGGTTTTGTACCCAGGGGT 750776
                                                                             
C scaffold210|s       6176 CCTACTTGGGGTCCTGAGAATGCTCCTATTTAGGTTTTGTACCCAGGGGT 6127

  scaffold44|si     750777 ACAAAAAACGCTGATTCCTGCTCTATTTAGGTTTTGTACCCTGGGGTACA 750826
                                   v        v                        i       
C scaffold210|s       6126 ACAAAAAAGGCTGATTCATGCTCTATTTAGGTTTTGTACCCTAGGGTACA 6077

  scaffold44|si     750827 AAAATGGCTGATTCTTGGCCTATGTCACT 750855
                                                        
C scaffold210|s       6076 AAAATGGCTGATTCTTGGCCTATGTCACT 6048

Matrix = 20p43g.matrix
Kimura (with divCpGMod) = 2.36
Transitions / transversions = 0.50 (1/2)
Gap_init rate = 0.00 (0 / 128), avg. gap size = 0.0 (0 / 0)


885 24.46 0.54 0.00 scaffold44|size824116 750850 751033 (71753) genome_6_19263#LTR/Copia 1336 1520 (108) m_b887s001i44 137384

  scaffold44|si     750850 GTCACTGTGTAACAAAAATG-CATGGTAGAAACAGTGCAATTTCTTTGGA 750898
                             ii                -    v      ii           i   i
  genome_6_1926       1336 GTTGCTGTGTAACAAAAATGGCATGTTAGAAATGGTGCAATTTCTCTGGG 1385

  scaffold44|si     750899 AGTGCGACCGACTTGACCAAACCAAGCGGCAGGATGGTTGTGGGTGCTGT 750948
                            i i  iivi ii v     v           v     i i     vi  
  genome_6_1926       1386 AATACGGTGAATCTCACCAATCCAAGCGGCAGTATGGTCGCGGGTGACGT 1435

  scaffold44|si     750949 TGCAGTGAGGGCAATCATGGCGGACCCGGTGTTGCAACAATATTTCTCAT 750998
                              i        i  ii     i   i        i  ii    ivi   
  genome_6_1926       1436 TGCGGTGAGGGCGATTGTGGCGAACCTGGTGTTGCGACGGTATTCACCAT 1485

  scaffold44|si     750999 GTATGAGGTCTTGTGGTGGCATCGCCGGAAATTGT 751033
                            vvi     vv  i  i i iv  v          
  genome_6_1926       1486 GATCGAGGTGATGCGGCGACGGCGGCGGAAATTGT 1520

Matrix = 20p43g.matrix
Kimura (with divCpGMod) = 22.42
Transitions / transversions = 2.46 (32/13)
Gap_init rate = 0.01 (1 / 183), avg. gap size = 1.00 (1 / 1)


17646 7.92 1.52 3.34 scaffold44|size824116 751141 753698 (69088) C rnd-5_family-664#Unknown (0) 2513 1 m_b887s001i45 137385

  scaffold44|si     751141 TTTGCCTCATGGCTTTGAGATCATGTGTACAATGCATACGACAAGGTACG 751190
                                    v               i                        
C rnd-5_family-       2513 TTTGCCTCAAGGCTTTGAGATCATGCGTACAATGCATACGACAAGGTACG 2464

  scaffold44|si     751191 TAGGACGAAGTATGTTCCAAGTTCTCATTGACTTGAGAACAAAATCACAC 751240
                             i                           v        i        i 
C rnd-5_family-       2463 TAAGACGAAGTATGTTCCAAGTTCTCATTGCCTTGAGAATAAAATCACGC 2414

  scaffold44|si     751241 ATGAGTGCCTGATGTGATTTTTT-GTGTAACAAATAC-AGAGGTTCCACG 751288
                                       i          - i     i     -      i     
C rnd-5_family-       2413 ATGAGTGCCTGACGTGATTTTTTTGCGTAACGAATACCAGAGGTCCCACG 2364

  scaffold44|si     751289 CAAGAATTACAAGTTCAATGACCCTCGCTCATTTTTGATACCAGACATTA 751338
                               ? v                               ii   v  i   
C rnd-5_family-       2363 CAAGNAGTACAAGTTCAATGACCCTCGCTCATTTTTGACGCCACACGTTA 2314

  scaffold44|si     751339 ATTCTGGTTGAAGTAGGAACAAGGCAAAGCTAGAGAGCGGAGCGCACACA 751388
                                                v   v         --          iv 
C rnd-5_family-       2313 ATTCTGGTTGAAGTAGGAACATGGCCAAGCTAGAG--CGGAGCGCACGGA 2266

  scaffold44|si     751389 ATAAAAGAAACCTTACATGTCTACATACCGGACACAAGGTGGCAGGAAGG 751438
                             v   -     v    i            v   i   v      -----
C rnd-5_family-       2265 ATCAAA-AAACCATACACGTCTACATACCGTACATAAGCTGGCAG----- 2222

  scaffold44|si     751439 TACATAGGTAGGTATCTTATGTTATGGTACCAATTTTAATAGG-ATAATA 751487
                           ---------------------- i                   -   v  
C rnd-5_family-       2221 ----------------------TGTGGTACCAATTTTAATAGGTATACTA 2194

  scaffold44|si     751488 CTTCTTATGCAACAGGAAATGGCATCCCACACGGGAAGTGCCACTTAATG 751537
                                                        v i vi               
C rnd-5_family-       2193 CTTCTTATGCAACAGGAAATGGCATCCCAAATGCAAAGTGCCACTTAATG 2144

  scaffold44|si     751538 TGATCCTGCTTGCTCTGCTACTAGTATATATTGTTACCAGTATATTATGT 751587
                                                      i    ---          v    
C rnd-5_family-       2143 TGATCCTGCTTGCTCTGCTACTAGTATGTATT---ACCAGTATATGATGT 2097

  scaffold44|si     751588 GTCATTATGTCACTGG----------TCATAAAAAGGCATTGCCGATACC 751627
                                   i       ----------        v         i   v 
C rnd-5_family-       2096 GTCATTATATCACTGGCAATGATAGTTCATAAAATGGCATTGCCAATAGC 2047

  scaffold44|si     751628 CGCCATTATAATTATGTAAGATGACACTGCTGACCTATAAACAATTTCTG 751677
                           i              i                 i   v        iv  
C rnd-5_family-       2046 TGCCATTATAATTATATAAGATGACACTGCTGATCTAGAAACAATTCATG 1997

  scaffold44|si     751678 TCCAATCCCTCTGTATAATGATGGTGTCAAATTGGAATATTGCTTGTCAC 751727
                                     i                 i        i           i
C rnd-5_family-       1996 TCCAATCCCTTTGTATAATGATGGTGTCGAATTGGAACATTGCTTGTCAT 1947

  scaffold44|si     751728 AACATGACATTCACTTAATGGAGTTTTATTTTGGCAGTGTCATTTTATAA 751777
                                               i                             
C rnd-5_family-       1946 AACATGACATTCACTTAATGAAGTTTTATTTTGGCAGTGTCATTTTATAA 1897

  scaffold44|si     751778 AAGGGAAAATGGCACTTGTTCACAGCTGGTAAGGCCCCAGTACATACCTT 751827
                                                 --       v   v       i      
C rnd-5_family-       1896 AAGGGAAAATGGCACTTGTTCA--GCTGGTATGGCGCCAGTACGTACCTT 1849

  scaffold44|si     751828 ATGTGATTTTTGCCATTTTATGAATAGGTGCTTCTAATTCATAAACTTGT 751877
                                 v? v                                        
C rnd-5_family-       1848 ATGTGAANTATGCCATTTTATGAATAGGTGCTTCTAATTCATAAACTTGT 1799

  scaffold44|si     751878 CAGTTGCCATTCTAACGACAGGTGGTTATGGGACCATATATTTATTAATT 751927
                              i            i          i                      
C rnd-5_family-       1798 CAGCTGCCATTCTAACAACAGGTGGTTGTGGGACCATATATTTATTAATT 1749

  scaffold44|si     751928 GGCAAGCCATTTGATGAAACAGGGCATCAAAGTAACTTTCCAGTCAACTG 751977
                                                                    v        
C rnd-5_family-       1748 GGCAAGCCATTTGATGAAACAGGGCATCAAAGTAACTTTCCCGTCAACTG 1699

  scaffold44|si     751978 TTAGTGTCAGCGTGTCATTTTGCATAATGACATGTTTCACA--AATTGGT 752025
                             v        i                             --       
C rnd-5_family-       1698 TTCGTGTCAGCATGTCATTTTGCATAATGACATGTTTCACACAAATTGGT 1649

  scaffold44|si     752026 ACCACCACATAGATCACTGGCAAGCAAGCAAGGCAGGCAAAACAGAAGCA 752075
                               v                       ----    i             
C rnd-5_family-       1648 ACCAACACATAGATCACTGGCAAGCAAG----GCAGACAAAACAGAAGCA 1603

  scaffold44|si     752076 ACGTCCTCAATACCATCATCTGTGAAACTTTGGAACAGCAAGAGATACCT 752125
                             i                  v               i   ---------
C rnd-5_family-       1602 ACATCCTCAATACCATCATCTCTGAAACTTTGGAACAACAA--------- 1562

  scaffold44|si     752126 AAATTATAACAGCAAAACATACCTAAATTATAACAATTTACCATGATATC 752175
                           ---------------        i         i           vi   
C rnd-5_family-       1561 ---------------AACATACCCAAATTATAATAATTTACCATGTCATC 1527

  scaffold44|si     752176 AATGCCTCAATGGAAAATGCCC-T--G-ATGAAGCTAGCGTGCAGGCTTA 752221
                                 v               - -- -         ii       v   
C rnd-5_family-       1526 AATGCCACAATGGAAAATGCCCATCAGCATGAAGCTAATGTGCAGGGTTA 1477

  scaffold44|si     752222 AGTGGTCCAGAACCTTGTTGTCCAATGTGAATACTGCCTACGCGTACCAC 752271
                                            v     v        i v      ? i      
C rnd-5_family-       1476 AGTGGTCCAGAACCTTGGTGTCCCATGTGAATGCAGCCTACNCATACCAC 1427

  scaffold44|si     752272 CTTGCTACCAAATTGTCAAGCTGTGCAAGATGGCTTCAATGCTGCCTTTG 752321
                                                                             
C rnd-5_family-       1426 CTTGCTACCAAATTGTCAAGCTGTGCAAGATGGCTTCAATGCTGCCTTTG 1377

  scaffold44|si     752322 GCAAGGGAGGAGATGGTAGT-TTTCAGGTCATGGTATTACTGGTTGTGCT 752370
                                               -                           i 
C rnd-5_family-       1376 GCAAGGGAGGAGATGGTAGTATTTCAGGTCATGGTATTACTGGTTGTGTT 1327

  scaffold44|si     752371 ATTGGGCAGCAAACAGCAAATCTTGTTGATTACCATGGCAGATTTCAAAT 752420
                                                v        v i     i      v i v
C rnd-5_family-       1326 ATTGGGCAGCAAACAGCAAATATTGTTGATAATCATGGTAGATTTGAGAG 1277

  scaffold44|si     752421 AGTATGGGGAGGGAGAGTTCCTACTAT----------ATGACAACACAAT 752460
                                ii            v       ----------             
C rnd-5_family-       1276 AGTATAAGGAGGGAGAGTTACTACTATGCATNAAATCATGACAACACAAT 1227

  scaffold44|si     752461 GACACAACCTCAGACATATTGCCAACACAGCTACCTCAAAATCATCAACA 752510
                            i         vi   i v                               
C rnd-5_family-       1226 GGCACAACCTCCAACACAATGCCAACACAGCTACCTCAAAATCATCAACA 1177

  scaffold44|si     752511 GCCATCTAACACCAAACATTCCAACT-AATACATACAATAATCAGCAGAT 752559
                             vv  i                   -i v         v iv       
C rnd-5_family-       1176 GCACTCCAACACCAAACATTCCAACTTGAAACATACAATCACAAGCAGAT 1127

  scaffold44|si     752560 CTAATCCAACTGCAGCGT-AAAAACAGCACTAAAAGGATGAACATTCATA 752608
                               v           v -                v  i           
C rnd-5_family-       1126 CTAAACCAACTGCAGCCTGAAAAACAGCACTAAAATGACGAACATTCATA 1077

  scaffold44|si     752609 ATTGCCATCTCCTTTTACGTGCAAAATAGCAACTTGTACGTCCCACAAAT 752658
                             i    ii   v  -                  v    vv     v   
C rnd-5_family-       1076 ATCGCCACTTCCATT-ACGTGCAAAATAGCAACTGGTACCGCCCACCAAT 1028

  scaffold44|si     752659 CCCAAAATTATGTATCCTCTATCCTAGCATGTGCATACACAACCCACTAT 752708
                                    v          i               v        i    
C rnd-5_family-       1027 CCCAAAATTCTGTATCCTCTGTCCTAGCATGTGCATCCACAACCCGCTAT 978

  scaffold44|si     752709 TTATTTCACCTTGAGATATTGCATAAGTGACTCCTGAAAGTTGC-TACTT 752757
                                                    vi  v        v     -  i  
C rnd-5_family-        977 TTATTTCACCTTGAGATATTGCATATATGTCTCCTGAATGTTGCATATTT 928

  scaffold44|si     752758 TGCTTTTTGTCCTTGTCAGTCATATAAAATACTGTGCATCATTCTCAGGT 752807
                             ii                       --                   i 
C rnd-5_family-        927 TGTCTTTTGTCCTTGTCAGTCATATAA--TACTGTGCATCATTCTCAGAT 880

  scaffold44|si     752808 GAAGTCATTTGCTGTTGTAGGTAATCAATCTCAATGTTGCAACAAACTGT 752857
                               ?             v  v                 ii?  v    i
C rnd-5_family-        879 GAAGNCATTTGCTGTTGTTGGGAATCAATCTCAATGTTGTGNCACACTGC 830

  scaffold44|si     752858 TTTGATGGCTGCAAATCATTAATGATTTAAGGCTTGACTTGTGCCCTGTC 752907
                                  i    v     v v  i      v                   
C rnd-5_family-        829 TTTGATGACTGCCAATCAGTTATAATTTAATGCTTGACTTGTGCCCTGTC 780

  scaffold44|si     752908 TAAAAATCATGTGTATTGGTTTGTATGCAAGCTTGGCCTCCTCATTTTGC 752957
                                   v           v  i i                        
C rnd-5_family-        779 TAAAAATCCTGTGTATTGGTGTGCACGCAAGCTTGGCCTCCTCATTTTGC 730

  scaffold44|si     752958 AGTCGCTTAAACTCTTTCTTC-TGATATAGTGAAACTTTCAATCATTAGT 753006
                               i                -      vv                    
C rnd-5_family-        729 AGTCACTTAAACTCTTTCTTCCTGATATCTTGAAACTTTCAATCATTAGT 680

  scaffold44|si     753007 TGATAATCGGC-TTTGTTTGATTTGGTTTTCTGCATGGAGAAGTAATTAT 753055
                               ?  i   -                 -    i     v         
C rnd-5_family-        679 TGATNATTGGCATTTGTTTGATTTGGTTT-CTGCGTGGAGCAGTAATTAT 631

  scaffold44|si     753056 GATATATTCCATTATTATGATTACTGTGTTTTTAAGCAACCTCCTCTTCA 753105
                                   i                        i     i          
C rnd-5_family-        630 GATATATTTCATTATTATGATTACTGTGTTTTTGAGCAATCTCCTCTTCA 581

  scaffold44|si     753106 AATGGAGTACAATGTCCACAAGATTAATCGTCATCAGTTGAGATGAAGTG 753155
                                                                             
C rnd-5_family-        580 AATGGAGTACAATGTCCACAAGATTAATCGTCATCAGTTGAGATGAAGTG 531

  scaffold44|si     753156 TACTAATCCAGGGTGAGACTTCTTCATTAAGGTGATAGTTGTGAAAGTAG 753205
                             i vi    i   v               v    ii             
C rnd-5_family-        530 TATTTGTCCAAGGTTAGACTTCTTCATTAATGTGACGGTTGTGAAAGTAG 481

  scaffold44|si     753206 TAAAGCACATCGCTGTTATATGAGGGGTATTGTGGCCTCAAAAGTGAGCA 753255
                                     i         v           i              i  
C rnd-5_family-        480 TAAAGCACATTGCTGTTATAGGAGGGGTATTGCGGCCTCAAAAGTGAACA 431

  scaffold44|si     753256 CATGATTGGAATGGAGTGACTGTAACAT-GATGTGGGATGGTGTTTGGGA 753304
                              vv                       -                     
C rnd-5_family-        430 CATTTTTGGAATGGAGTGACTGTAACATGGATGTGGGATGGTGTTTGGGA 381

  scaffold44|si     753305 TGATTTAGCTCCATGGACGCACACAGAAACACAGCGAGCAGGATAAAGCC 753354
                                         iv   v v            vi              
C rnd-5_family-        380 TGATTTAGCTCCATATACGAAGACAGAAACACAGAAAGCAGGATAAAGCC 331

  scaffold44|si     753355 TCCATGTTACCATAAACATAACAAAGGCGCTCTATCATCAAGAACATGTT 753404
                                              v   i   v          vi          
C rnd-5_family-        330 TCCATGTTACCATAAACATTACAGAGGGGCTCTATCATGGAGAACATGTT 281

  scaffold44|si     753405 GTTATGGGTCTGTTTGTTACCTCAAATGACTAAATTCCA-ATACTAAGTG 753453
                             i                   ?         i    ii- v        
C rnd-5_family-        280 GTCATGGGTCTGTTTGTTACCTNAAATGACTAGATTCTGTAGACTAAGTG 231

  scaffold44|si     753454 ACATATATTTTGTGCACTTTTCGTAAGGTAGAAGTGAGCCTGTAGCAAAT 753503
                            i ?                 i              i    i    -   
C rnd-5_family-        230 ATANATATTTTGTGCACTTTTTGTAAGGTAGAAGTGGGCCTATAGC-AAT 182

  scaffold44|si     753504 GTTAAGCAGTGTTTTAGACTTTTAAAGATACATTATATTCCCCTCTTAGC 753553
                               i                ---ii   --   ---  ii v       
C rnd-5_family-        181 GTTAGGCAGTGTTTTAGACTT---GGGAT--ATT---TTTTCATCTTAGC 140

  scaffold44|si     753554 GATTTTTTGTATGGTATGACAGTGGCCATGTAGTAATTAGAGAGGCAATG 753603
                                  i-----    i           ---    v  i          
C rnd-5_family-        139 GATTTTTC-----GTATAACAGTGGCCAT---GTAAGTAAAGAGGCAATG 98

  scaffold44|si     753604 TAATGTTCTGTACCTTACGGTCATTGCCAAC-GTTACGATCATTCAGGGG 753652
                                                    i     -      i           
C rnd-5_family-         97 TAATGTTCTGTACCTTACGGTCATTACCAACTGTTACGGTCATTCAGGGG 48

  scaffold44|si     753653 CTTATAAATAT-ATTTACGTCAGGTGACTTGACGTAATTTTTGTACA 753698
                                      -  ?                                
C rnd-5_family-         47 CTTATAAATATAATNTACGTCAGGTGACTTGACGTAATTTTTGTACA 1

Matrix = 20p43g.matrix
Kimura (with divCpGMod) = 7.64
Transitions / transversions = 1.28 (110/86)
Gap_init rate = 0.04 (103 / 2557), avg. gap size = 1.19 (123 / 103)


12 24.60 0.00 2.56 scaffold44|size824116 753980 754019 (68767) (ATTA)n#Simple_repeat 1 39 (0) m_b887s252i2 137386

  scaffold44|si     753980 ATTAAAGTAATTAATTTTGCATTTGATTAATTAACTAATT 754019
                              -  v         vvvi v  i         i     
  (ATTA)n#Simpl          1 ATT-AATTAATTAATTAATTAATTAATTAATTAATTAATT 39

Matrix = Unknown
Transitions / transversions = 0.60 (3/5)
Gap_init rate = 0.03 (1 / 39), avg. gap size = 1.00 (1 / 1)


326 25.23 4.50 0.00 scaffold44|size824116 754273 754383 (68403) rnd-5_family-120#DNA/TcMar-ISRm11 1605 1720 (1236) m_b887s001i46 137387

  scaffold44|si     754273 GGTAGAATGTAGAAGCAGCCTGAACAGGCTTCTGATCATATATACCTTGG 754322
                                i   i  v   v i    i    ? v   iv    i     ivii
  rnd-5_family-       1605 GGTAGGATGCAGCAGCTGTCTGAGCAGGNTGCTGGGCATACATACCCGAA 1654

  scaffold44|si     754323 CAGAGATGATTCGGGTAGGA-AGGG-GAAATTCGT---AAGTGATGCATG 754367
                           i i         v       -  ? -   v   i --- i v   i v  
  rnd-5_family-       1655 TAAAGATGATTCTGGTAGGATAGNGAGAATTTCATTGGAGGAGATACTTG 1704

  scaffold44|si     754368 TGTAGCAGAATGACAT 754383
                           vv   ? ?v   i i 
  rnd-5_family-       1705 GCTAGNANCATGGCGT 1720

Matrix = 20p43g.matrix
Kimura (with divCpGMod) = 30.06
Transitions / transversions = 1.33 (16/12)
Gap_init rate = 0.03 (3 / 110), avg. gap size = 1.67 (5 / 3)


240 16.28 0.00 0.00 scaffold44|size824116 754586 754628 (68158) C rnd-5_family-120#DNA/TcMar-ISRm11 (1459) 1497 1455 m_b887s001i47 137388

  scaffold44|si     754586 AAGCTGAATGTTCTTGCTTTTGCTGCAATGTTGGGAGAGGAAG 754628
                             v  i i   v     v                 i  v    
C rnd-5_family-       1497 AATCTAAGTGTACTTGCATTTGCTGCAATGTTGGGGGATGAAG 1455

Matrix = 20p43g.matrix
Kimura (with divCpGMod) = 18.38
Transitions / transversions = 0.75 (3/4)
Gap_init rate = 0.00 (0 / 42), avg. gap size = 0.0 (0 / 0)


427 23.87 1.50 5.47 scaffold44|size824116 755450 755582 (67204) genome_7_18053#DNA 279 406 (14) m_b887s001i48 137389

  scaffold44|si     755450 GGTGTGACGCTCTAGACTCTGGAGAAGGAGAAACACTTTATGATGGTTTT 755499
                             i   vi      i  -------        v  vv  vv    vv   
  genome_7_1805        279 GGCGTGTTGCTCTAAAC-------AAGGAGAATCAAATTCAGATGTGTTT 321

  scaffold44|si     755500 AGAATGTCTGTAAT-GCTT-ATTGGGTGAAAAACACCAGTGTCAAGAAAA 755547
                               iv  i vi  - i  - ivi            v i      v    
  genome_7_1805        322 AGAACCTCCGGGATCGTTTTACAAGGTGAAAAACACAAATGTCAACAAAA 371

  scaffold44|si     755548 TCAGCAAAATATATCATATAATCTGTATGATCTTA 755582
                             i      i     v       i  iv i     
  genome_7_1805        372 TCGGCAAAACATATCTTATAATCCGTGGGGTCTTA 406

Matrix = 20p43g.matrix
Kimura (with divCpGMod) = 24.63
Transitions / transversions = 1.00 (15/15)
Gap_init rate = 0.07 (9 / 132), avg. gap size = 1.00 (9 / 9)


434 23.89 1.77 0.00 scaffold44|size824116 755471 755583 (67203) C genome_9_4307#DNA (300) 131 17 m_b887s001i49 137390

  scaffold44|si     755471 GAGAAGGAGAAACACTTTATGATGGTTTTAGAATGTCTGTAAT--GCTTA 755518
                              v       v iv ivv i                i vii --ii   
C genome_9_4307        131 GAGTAGGAGAATCGATCACTAATGGTTTTAGAATGTCCGGGGTCGATTTA 82

  scaffold44|si     755519 TTGGGTGAAAAACACCAGTGTCAAGAAAATCAGCAAAATATATCATATAA 755568
                           v     v        v i     v       i vi         v     
C genome_9_4307         81 ATGGGTTAAAAACACAAATGTCATGAAAATCGGGGAAATATATCTTATAA 32

  scaffold44|si     755569 TCTGTATGATCTTAT 755583
                             i  iv v      
C genome_9_4307         31 TCCGTGGGCTCTTAT 17

Matrix = 20p43g.matrix
Kimura (with divCpGMod) = 24.26
Transitions / transversions = 0.93 (13/14)
Gap_init rate = 0.01 (1 / 112), avg. gap size = 2.00 (2 / 1)


457 22.37 0.40 22.17 scaffold44|size824116 755599 755845 (66941) C rnd-2_family-88#Unknown (35) 974 772 m_b887s001i50 137391

  scaffold44|si     755599 AATCAAGATGTTTTCAAATTCTTTGTTCTATTGGAAACTGAACCGGTTTT 755648
                                    v        v    v   v             i  ------
C rnd-2_family-        974 AATCAAGATTTTTTCAAAATCTTAGTTGTATTGGAAACTGAGCC------ 931

  scaffold44|si     755649 CTCCTTCTCCTTCTCTTTCTCCTCCTCCTACTCCTCAAGTGAGAAATCTT 755698
                           --------    i    i-------------------       v v-  
C rnd-2_family-        930 --------CCTTTTCTTC-------------------AGTGAGACAG-TT 909

  scaffold44|si     755699 TTTTAACTATTGACTAATATAGGGGTACGTTATACATTTACCATGCCA-T 755747
                               v   v  vi i ?v i   ---------   --     i  vvi- 
C rnd-2_family-        908 TTTTCACTTTTTGCCANAACAGG---------TAC--TTACCGTGAAGCT 870

  scaffold44|si     755748 GAAGTGTAATTACTTGTAAATAAATTATTTTTCAGTTATACATACATGGG 755797
                             v  vv v    i         v ?       iv  iv  i        
C rnd-2_family-        869 GATGTCAACTTACCTGTAAATAATTNATTTTTCGCTTGGACGTACATGGG 820

  scaffold44|si     755798 TAGTCGTGATATTTTGATGCAGGCGTAGCTGTGAAATTGTATCTTCTT 755845
                                i v  i       vi?v  v  v  v i     i      v  
C rnd-2_family-        819 TAGTCATCATGTTTTGATCTNTGCCTACCTTTAAAATTATATCTTATT 772

Matrix = 20p43g.matrix
Kimura (with divCpGMod) = 23.61
Transitions / transversions = 0.65 (17/26)
Gap_init rate = 0.19 (46 / 246), avg. gap size = 1.00 (46 / 46)


1197 16.00 4.06 9.45 scaffold44|size824116 755681 756025 (66761) rnd-5_family-3853#Unknown 27 354 (0) m_b887s001i51 137392

  scaffold44|si     755681 CCTCAAGTGAGAAATCTTTTTTAACTATTGACTAATATAGGGGTACGTTA 755730
                             ? v       v v-      v  ?v     ii - i   --  v  v 
  rnd-5_family-         27 CCNCCAGTGAGACAG-TTTTTTCACNTTTGACCGA-ACAGG--TAAGTGA 72

  scaffold44|si     755731 TACATT-TACCATGCCATGAAGTGTAATTACTTGTAAATAAATTATTTTT 755779
                                 -  vv    vv     i-       i      ---   -     
  rnd-5_family-         73 TACATTNTAAGATGCATTGAAGC-TAATTACCTGTAAA---ATT-TTTTT 117

  scaffold44|si     755780 CAGTTATACATACATGGGTAGTCGTGATATTTTGATGCAGGCGTAGCTGT 755829
                           ?    i-  i              ?   i       ii?v  v  v  ? 
  rnd-5_family-        118 NAGTTG-ACGTACATGGGTAGTCGNGATGTTTTGATATNTGCTTACCTNT 166

  scaffold44|si     755830 GAAATTGTATCTTCTTGCCAAAATGAGTGCATTCAAGTGTGAGAGGCGCA 755879
                           i          v ?  -     -  ?        iv   - v    ?  -
  rnd-5_family-        167 AAAATTGTATCGTNTT-CCAAA-TGNGTGCATTCGCGTG-GTGAGGNGC- 212

  scaffold44|si     755880 TGAAGCATGCAAGGCACACACACTAACTTCCTGAGCATGGACCACACGTA 755929
                           -------------  i i v     i  ----i   v             
  rnd-5_family-        213 -------------GCGCGCTCACTAGCT----AAGCTTGGACCACACGTA 245

  scaffold44|si     755930 CT---TTGAACCACACCAACCTTATGTCTCCTTCTTACACTTTCTAT--- 755973
                             --- iivi    i    v    i        i     i    v  ---
  rnd-5_family-        246 CTACATCACGCCACGCCAAACTTACGTCTCCTTTTTACATTTTCGATACG 295

  scaffold44|si     755974 ------TAGTACAGTAGCTTTCTTGCTTGCTGC-AAAAATCTTGTAGCGG 756016
                           ------  v       vi               -          i     
  rnd-5_family-        296 TACCTCTACTACAGTATTTTTCTTGCTTGCTGCAAAAAATCTTGCAGCGG 345

  scaffold44|si     756017 CGGCTAGTA 756025
                            v       
  rnd-5_family-        346 CTGCTAGTA 354

Matrix = 20p43g.matrix
Kimura (with divCpGMod) = 15.51
Transitions / transversions = 1.00 (25/25)
Gap_init rate = 0.10 (36 / 344), avg. gap size = 1.25 (45 / 36)


248 18.87 1.89 0.00 scaffold44|size824116 755985 756037 (66749) C rnd-1_family-81#Unknown (29) 167 114 m_b887s001i53 137393

  scaffold44|si     755985 CTTTCTTGCTTGCTGCAAAA-ATCTTGTAGCGGCGGCTAGTAATTTTTCA 756033
                             v   v   i   i     -      i      v   i      v  i 
C rnd-1_family-        167 CTGTCTAGCTCGCTACAAAAAATCTTGCAGCGGCTGCTGGTAATTATTTA 118

  scaffold44|si     756034 ATTT 756037
                           v   
C rnd-1_family-        117 TTTT 114

Matrix = 20p43g.matrix
Kimura (with divCpGMod) = 19.55
Transitions / transversions = 1.00 (5/5)
Gap_init rate = 0.02 (1 / 52), avg. gap size = 1.00 (1 / 1)

262 13.04 2.17 0.00 scaffold44|size824116 755985 756030 (66756) C rnd-1_family-64#Unknown (60) 47 1 m_b887s001i52 137393

  scaffold44|si     755985 CTTTCTTGCTTGCTGCAAAA-ATCTTGTAGCGGCGGCTAGTAATTTT 756030
                             v   ?   v   i     -      i      v   i        
C rnd-1_family-         47 CTGTCTNGCTAGCTACAAAAAATCTTGCAGCGGCTGCTGGTAATTTT 1

Matrix = 20p43g.matrix
Kimura (with divCpGMod) = 14.73
Transitions / transversions = 1.00 (3/3)
Gap_init rate = 0.02 (1 / 45), avg. gap size = 1.00 (1 / 1)


1110 19.22 9.63 1.44 scaffold44|size824116 756113 756434 (66352) C rnd-1_family-61#Unknown (7) 501 154 m_b887s001i54 137394

  scaffold44|si     756113 ATTTTTTCTTGAAAAAACCT-AGTTTATTA-------------------- 756141
                                            i  -       i --------------------
C rnd-1_family-        501 ATTTTTTCTTGAAAAAATCTTAGTTTATCANTAACCGAGAATTGTTCTTC 452

  scaffold44|si     756142 ----TCATCA---GAGACACTTTTT-AACTATTGAATTTTATAGTCAAAA 756183
                           ----  vi  ---            -v   v   iv v    v vi  v 
C rnd-1_family-        451 TCCTTCTCCACATGAGACACTTTTTTCACTTTTGGCTATTATTGGTAACA 402

  scaffold44|si     756184 TCATACTCAAACTGCTTTAAATTACCTGTAAATAAATTATTCTCATGTTT 756233
                             -  v i v-i v  i? v              ?ii i  i  i     
C rnd-1_family-        401 TC-TAATTAT-TTCCTCNACATTACCTGTAAATANGCTGTTTTCGTGTTT 354

  scaffold44|si     756234 AAAATGCATGGATAATAACGTTCTTTTCATCTGTGCTTACCTGTAAAAAT 756283
                           i ?        i  i v   v       i ?           ?       
C rnd-1_family-        353 GANATGCATGGGTAGTCACGATCTTTTCGTNTGTGCTTACCTNTAAAAAT 304

  scaffold44|si     756284 ATACTTAAATATATC-TTCTTATCTGTGTAGGTAATA-GTGTTCTTTTTC 756331
                              ii     v i  -   vii    iv         -       i   v
C rnd-1_family-        303 ATATCTAAATCTGTCTTTCGCGTCTGCTTAGGTAATATGTGTTCTCTTTA 254

  scaffold44|si     756332 ATTGTGGTTACCTTGTGAGACTTTTCTTTTGCAGTCCATGGTACTTCTGA 756381
                            ---          v ii vv  vv        i  v           v 
C rnd-1_family-        253 A---TGGTTACCTTCTAGGTATTGACTTTTGCAATCAATGGTACTTCTTA 207

  scaffold44|si     756382 ACTGTACAACATTGTGTTACCTTCCAGTGATGCTTTAAAATGTAATCTTG 756431
                                                   v  iv iv   v     i  v  v  
C rnd-1_family-        206 ACTGTACAACATTGTGTTACCTTCAAGCTACCCTTAAAAATATATTCGTG 157

  scaffold44|si     756432 ACC 756434
                              
C rnd-1_family-        156 ACC 154

Matrix = 20p43g.matrix
Kimura (with divCpGMod) = 21.53
Transitions / transversions = 0.97 (30/31)
Gap_init rate = 0.04 (12 / 321), avg. gap size = 3.00 (36 / 12)

2126 16.14 0.72 1.70 scaffold44|size824116 756148 756563 (66223) C rnd-1_family-58#Unknown (20) 646 235 m_b887s001i55 137394

  scaffold44|si     756148 GAGACACTTTTT-AACTATTGA--ATTTTATAGTCAAAATCATACTCAAA 756194
                                       -         --      -i  ---- ?     v vv 
C rnd-1_family-        646 GAGACACTTTTTTAACTATTGACTATTTTA-GGT----ANCATACACTTA 602

  scaffold44|si     756195 CTGCTTTAAATTACCTGTAAATAAATTATTCTCATGTTTAAAATGCATGG 756244
                             v  ?ii                         i     i          
C rnd-1_family-        601 CTTCTNCGAATTACCTGTAAATAAATTATTCTCGTGTTTGAAATGCATGG 552

  scaffold44|si     756245 ATAATAACGTTCTTTTCATCTGTGCTTACCTGTAAAAATATACTTAAATA 756294
                           i  i v   v         v           i          ii     v
C rnd-1_family-        551 GTAGTCACGATCTTTTCATGTGTGCTTACCTATAAAAATATATCTAAATC 502

  scaffold44|si     756295 TATCTTCTTATCTGTGTAGGTAATAGTGTTCTTTTTCATTGTGGTTACCT 756344
                                  v i    iv         ?          v  ?          
C rnd-1_family-        501 TATCTTCGTGTCTGCTTAGGTAATANTGTTCTTTTTAATNGTGGTTACCT 452

  scaffold44|si     756345 TGTGAGACTTTTCTTTTGCAGTCCATGGTACTTCTGAACTGTACAACATT 756394
                            v ii vv  vv        i  v           v              
C rnd-1_family-        451 TCTAGGTATTGACTTTTGCAATCAATGGTACTTCTTAACTGTACAACATT 402

  scaffold44|si     756395 GTGTTACCTTCCAGTGATGCTTTAAAATGTAATCTTGACCCCCAAGTGGT 756444
                                      v  iv i  i v        v  v           v   
C rnd-1_family-        401 GTGTTACCTTCAAGCTACGCCTAAAAATGTATTCGTGACCCCCAAGAGGT 352

  scaffold44|si     756445 CTTTATCAGATTAAATTCACTGTGAGACCTCCGCTGAAGGTCTCATTGAC 756494
                             v ?          v v  iii v    i  -      vi      ?v 
C rnd-1_family-        351 CTATNTCAGATTAAAATGACCACGTGACCCCC-CTGAAGCCCTCATTNCC 303

  scaffold44|si     756495 TAAGTTGAAATGTTACTCCTAAGAGGCTTTGGTACCTTTCACTCATTATC 756544
                           v             v    i      i        v    i    i -  
C rnd-1_family-        302 AAAGTTGAAATGTTCCTCCCAAGAGGTTTTGGTACATTTCGCTCACT-TC 254

  scaffold44|si     756545 TGAAAGGAGTGCACTTTAA 756563
                             vv       i i i i 
C rnd-1_family-        253 TGTTAGGAGTGTATTCTGA 235

Matrix = 20p43g.matrix
Kimura (with divCpGMod) = 17.06
Transitions / transversions = 0.89 (31/35)
Gap_init rate = 0.02 (9 / 415), avg. gap size = 1.11 (10 / 9)


1938 17.04 0.26 3.45 scaffold44|size824116 756554 756942 (65844) C rnd-1_family-58#Unknown (280) 386 10 m_b887s001i56 137395

  scaffold44|si     756554 TGCACTTTAAAATGTAATTGTGACCCCCCCCAGAGTTCTTTTTCAGATTA 756603
                            i i i v        v i         v--    v   v ?        
C rnd-1_family-        386 TACGCCTAAAAATGTATTCGTGACCCCCA--AGAGGTCTATNTCAGATTA 339

  scaffold44|si     756604 AAATGACAGGGTGACCTTC-TGAAGTTTTCATTGACTAAGTTGAAATGTT 756652
                                  viv      ii -     iii     ?v v             
C rnd-1_family-        338 AAATGACCACGTGACCCCCCTGAAGCCCTCATTNCCAAAGTTGAAATGTT 289

  scaffold44|si     756653 ACCCTCCCAAGAGGCTTTGGGTACACTATGCTCATCACCTGTACGGAGTG 756702
                           --            i     -    i vi     - vi    vv      
C rnd-1_family-        288 --CCTCCCAAGAGGTTTTGG-TACATTTCGCTCA-CTTCTGTTAGGAGTG 243

  scaffold44|si     756703 TATTCTGATCTCATTTTGTGCACAGGTTCACTTGGGATTCAAGCTTTGAC 756752
                                              ?v i               v  i -  v   
C rnd-1_family-        242 TATTCTGATCTCATTTTGTNAATAGGTTCACTTGGGATACAGG-TTGGAC 194

  scaffold44|si     756753 CAACACATTTTCAAGAATTTCAAGCAGTGATGTGATGAAGAAAACTTAAT 756802
                                 i          i       ---   ?i--     v      i  
C rnd-1_family-        193 CAACACGTTTTCAAGAACTTCAAGC---GATNC--TGAAGTAAACTTGAT 149

  scaffold44|si     756803 CAGAGAATGCCTCAGCACAAGCACCAGCCATGGCAGTCATTTTAGGAACA 756852
                            i  i i    i v  i ?v   v       v  i        ?      
C rnd-1_family-        148 CGGAAAGTGCCCCCGCGCNTGCAACAGCCATCGCGGTCATTTTNGGAACA 99

  scaffold44|si     756853 AAGCATCTGCGCTAAGAAAAGGCTTTCGGAATACTCAATAAGCCTTGAAG 756902
                               iv i    ?      ?   i  i?        i  v    i    i
C rnd-1_family-         98 AAGCGACCGCGCNAAGAAANGGCCTTTNGAATACTCGATCAGCCCTGAAA 49

  scaffold44|si     756903 GTTTTAACATGGCGTGAGAGCAAACCAAATGAACTCTTTT 756942
                              iii i  v  v       i        -v        
C rnd-1_family-         48 GTTCCGATATTGCCTGAGAGCGAACCAAAT-CACTCTTTT 10

Matrix = 20p43g.matrix
Kimura (with divCpGMod) = 16.15
Transitions / transversions = 1.46 (38/26)
Gap_init rate = 0.04 (14 / 388), avg. gap size = 1.00 (14 / 14)

1033 18.41 4.27 2.52 scaffold44|size824116 756744 756977 (65809) C rnd-1_family-455#Unknown (0) 238 1 m_b887s001i57 137395

  scaffold44|si     756744 AGCTTTGACCAACACATTTTCAAGAATTTCAAGCAGTGATGTGATGAAGA 756793
                             v  v         i          ?       ---   ?i--     v
C rnd-1_family-        238 AGGTTGGACCAACACGTTTTCAAGAANTTCAAGC---GATNC--TGAAGT 194

  scaffold44|si     756794 AAACTTAATCAGAGAATGCC---TCAGCACAAGCACCAGCCATGGCAGTC 756840
                           i     i   i  i i    ---  v  i ?v   v       v  i   
C rnd-1_family-        193 GAACTTGATCGGAAAGTGCCCCCTCCGCGCNTGCAACAGCCATCGCGGTC 144

  scaffold44|si     756841 ATTTTAGGAACAAAGCATCTGCGCTAAGAAAAGGCTTTCGGAATACTCAA 756890
                                ?          iv i    ?      ?   i  i?        i 
C rnd-1_family-        143 ATTTTNGGAACAAAGCGACCGCGCNAAGAAANGGCCTTTNGAATACTCGA 94

  scaffold44|si     756891 TAAGCCTTGAAGGTTTTAACATGGCGTGAGAGCAAACCAAATGAACTCTT 756940
                            v    i    i   iii i  v  v       i        -v      
C rnd-1_family-         93 TCAGCCCTGAAAGTTCCGATATTGCCTGAGAGCGAACCAAAT-CACTCTT 45

  scaffold44|si     756941 TTTAAAGGCATTTGC-------ATATCATATATTACCGAATCAC 756977
                             vvvv    ? v  ------- i  v       i       i 
C rnd-1_family-         44 TTATTTGGCANTGGCTGTTGTAACATAATATATTGCCGAATCGC 1

Matrix = 20p43g.matrix
Kimura (with divCpGMod) = 16.72
Transitions / transversions = 1.33 (24/18)
Gap_init rate = 0.03 (8 / 233), avg. gap size = 2.00 (16 / 8)


1757 18.86 8.94 4.08 scaffold44|size824116 756898 757389 (65397) rnd-1_family-350#Unknown 253 767 (806) m_b887s001i58 137396

  scaffold44|si     756898 TGAAGGTTTTAACATGGCGTGAGAGCAAACCAAATGAACTCTTTTTAAAG 756947
                               i   iii i  v  v       i        v -       vvvv 
  rnd-1_family-        253 TGAAAGTTCCGATATTGCCTGAGAGCGAACCAAATCA-CTCTTTTATTTG 301

  scaffold44|si     756948 GCATTTGC-ATATCATATATTACCGAATCAC-------------AATGTT 756983
                              ? v  -            i       i -------------    v 
  rnd-1_family-        302 GCANTGGCTATATCATATATTGCCGAATCGCGGTTAAGAATCAAAATGAT 351

  scaffold44|si     756984 AGG-AGAGCCTTGTCTC--------AAAAAGCATCCTGGCTT--ACCTGA 757022
                           ?v -    i v   i  --------i i      v--   v --    ii
  rnd-1_family-        352 NTGCAGAGTCGTGTTTCTGTGTCGCGAGAAGCATG--GGCGTGCACCTAG 399

  scaffold44|si     757023 GTAAACATACAGCGAGCAAGAATCGACATAGTAAGAATGTATCAATTGCC 757072
                             v      v i   v  v       vvi  v  i  vv       v   
  rnd-1_family-        400 GTTAACATAAAACGACCACGAATCGAACCAGGAAAAAGCTATCAATGGCC 449

  scaffold44|si     757073 CTG---CCAAGATTCTCATACTTGTCTGATTCTCTCTAGAAGCAGAACTG 757119
                              ---           iiiv   i?      i ? v     i v     
  rnd-1_family-        450 CTGTTGCCAAGATTCTCGCGATTGCNTGATTCCCNCAAGAAGTATAACTG 499

  scaffold44|si     757120 GCTTCTGCTAGCTTCTGCTATAGTCATATGCTCACTGTAAAATGTGCAAC 757169
                           v        i----------------   v  v    vi   i i     
  rnd-1_family-        500 CCTTCTGCTG----------------TATTCTAACTGGGAAACGCGCAAC 533

  scaffold44|si     757170 TCATCAAGTTCAT-CAAATTTTGGGATTTAATAGGAAAAAAGGTTGTCTT 757218
                             v  i ?   v -       i i    v     i  i        i   
  rnd-1_family-        534 TCTTCGANTTCTTTCAAATTTCGAGATTGAATAGAAAGAAAGGTTGCCTT 583

  scaffold44|si     757219 TTCATGCATGTGAACCTAGATGATGTTACA---CAAAAGGGAA-----AT 757260
                                  i  i           v ii  i ---     i    -----  
  rnd-1_family-        584 TTCATGCGTGCGAACCTAGATGTTACTATACACCAAAAAGGAAATATGAT 633

  scaffold44|si     757261 CGAAAGATGAGAGGGCAGTATAATTTAGAAAGTGTTCTTTGTCTGGTCCA 757310
                           v     vi          v    -     v v   v   iv         
  rnd-1_family-        634 AGAAAGTCGAGAGGGCAGGATAA-TTAGACATTGTACTTCCTCTGGTCCA 682

  scaffold44|si     757311 AGGTAAAGTACAAATTAATTATA--TAAGTATTATTTCAAATTCGCCACA 757358
                           ?          i           -- iv ?        i     i     
  rnd-1_family-        683 NGGTAAAGTACGAATTAATTATAATTGTGNATTATTTCGAATTCACCACA 732

  scaffold44|si     757359 AAAAAT-----GGAAAACATCTTTGCCACCACACAA 757389
                                v-----                 -    v  
  rnd-1_family-        733 AAAAAGATTNAGGAAAACATCTTTGCCA-CACAGAA 767

Matrix = 20p43g.matrix
Kimura (with divCpGMod) = 18.31
Transitions / transversions = 1.02 (45/44)
Gap_init rate = 0.07 (32 / 491), avg. gap size = 2.03 (65 / 32)


779 16.19 3.72 5.19 scaffold44|size824116 757385 757599 (65187) C rnd-5_family-1288#Unknown (0) 366 155 m_b887s001i59 137397

  scaffold44|si     757385 CACAAGGAGAGACAGTGTGATGACTGCAAAAAGACACTTAACCCTAACCC 757434
                             ii   i         i      i        v   v  ----   vvi
C rnd-5_family-        366 CATGAGGGGAGACAGTGCGATGACCGCAAAAAGTCACGTA----TAAGAT 321

  scaffold44|si     757435 TAACCTTGCCCTAAACATAC-TATGTAGAATTGCCCATT-TGGAAATTGT 757482
                           --        ?         -   i vv           -  vi vv   
C rnd-5_family-        320 --ACCTTGCCNTAAACATACATATATTTAATTGCCCATTCTGCGACGTGT 273

  scaffold44|si     757483 TTCTGTCATTTCTGAATTTCT-GCTAGTTCATAGATTGCTTCAGAT-TAA 757530
                            - v        i  v   i -            -  i ---i   -  ?
C rnd-5_family-        272 T-CGGTCATTTCCGATTTTTTTGCTAGTTCATAG-TTAC---GGATGTAN 228

  scaffold44|si     757531 TGA--CTAAAAATTA-GT-CTCAATTCTACGACAAATCACCAATATTACG 757576
                           v? --i         -  - vv    ?          v         i  
C rnd-5_family-        227 ANAATTTAAAAATTAAGTACAGAATTNTACGACAAATGACCAATATTGCG 178

  scaffold44|si     757577 TAATTTTTTTAGCCAAGACAAGC 757599
                           ii      v            i 
C rnd-5_family-        177 CGATTTTTGTAGCCAAGACAAAC 155

Matrix = 20p43g.matrix
Kimura (with divCpGMod) = 15.20
Transitions / transversions = 1.06 (17/16)
Gap_init rate = 0.08 (18 / 214), avg. gap size = 1.06 (19 / 18)

625 9.64 0.00 0.00 scaffold44|size824116 757609 757691 (65095) C rnd-5_family-1288#Unknown (283) 83 1 m_b887s001i60 137397

  scaffold44|si     757609 TTGTCTTGGCTACAAAAATTGCGTAAGTCTAAGCTGAGCTTGTAGAGTAT 757658
                                              i           v        i         
C rnd-5_family-         83 TTGTCTTGGCTACAAAAATCGCGTAAGTCTACGCTGAGCTCGTAGAGTAT 34

  scaffold44|si     757659 ATACTGGACTGTAAGATACCATAAGTATCCCCT 757691
                           i       vv          i  v         
C rnd-5_family-         33 GTACTGGAAAGTAAGATACCGTACGTATCCCCT 1

Matrix = 20p43g.matrix
Kimura (with divCpGMod) = 6.68
Transitions / transversions = 1.00 (4/4)
Gap_init rate = 0.00 (0 / 82), avg. gap size = 0.0 (0 / 0)


1116 20.75 6.34 2.89 scaffold44|size824116 757724 757991 (64795) C genome_9_1663#DNA (154) 277 1 m_b887s001i61 137398

  scaffold44|si     757724 TCCTGTC-TTTTTCTTTCCTTTCTCATCCAT--TGTCCACCCAAACACTC 757770
                              i i -    v i v    v  ii     --         -----   
C genome_9_1663        277 TCCCGCCATTTTGCCTGCCTTGCTTGTCCATGCTGTCCACCC-----CTC 233

  scaffold44|si     757771 TTACACTAT-----AGTTGTGTGGTAACATCCAACAGCAAAGGAGGTTTT 757815
                           iv   - i -----           i  v   i      vv        i
C genome_9_1663        232 CAACA-TGTGCGCGAGTTGTGTGGTGACTTCCGACAGCATCGGAGGTTTC 184

  scaffold44|si     757816 TTGGCAACAACCTGCTGCCACGGAAGGCAGTACATATGGGCATATTGCAG 757865
                            i        i i vv       iii   i          ii      v 
C genome_9_1663        183 TCGGCAACAATCCGGAGCCACGGGGAGCAATACATATGGGTGTATTGCTG 134

  scaffold44|si     757866 ATGAGAAGGAAAA--------TGATGCTTTTAGTTCCATTTGAGTGGATT 757907
                           i  v     ii  --------   v v         i       i     
C genome_9_1663        133 GTGTGAAGGGGAAACTATTCTTGAGGGTTTTAGTTCTATTTGAGCGGATT 84

  scaffold44|si     757908 GCATACCAGAAAAACACAAATATCGGTGAGACTTGCGTATAGTATTACTT 757957
                           iv   v v             i  i           --vii  i      
C genome_9_1663         83 AAATAACTGAAAAACACAAATGTCAGTGAGACTTGC--CCGGTGTTACTT 36

  scaffold44|si     757958 GTTCACCGGTG-TACCCATAATCCACCTTACATGG 757991
                           i v        -    i       iv    i i  
C genome_9_1663         35 ATACACCGGTGTTACCTATAATCCGGCTTATACGG 1

Matrix = 20p43g.matrix
Kimura (with divCpGMod) = 20.80
Transitions / transversions = 1.84 (35/19)
Gap_init rate = 0.05 (13 / 267), avg. gap size = 1.92 (25 / 13)


496 15.54 0.00 10.26 scaffold44|size824116 757992 758120 (64666) C rnd-4_family-28#Unknown (1456) 512 396 m_b887s001i62 137399

  scaffold44|si     757992 TAGTATGGTAGATGCCACACCATAAGTAGTAGGTAGATCTATACGTCACT 758041
                                     v         v    v  ?---        ---    i i
C rnd-4_family-        512 TAGTATGGTACATGCCACACGATAACTAN---GTAGATCT---CGTCGCC 469

  scaffold44|si     758042 ACAACATGGCAAAGGGATATGGCAACAAGAAGTTGACCGCATAGTTTTCT 758091
                              i-      v  v              ---        i  vv     
C rnd-4_family-        468 ACAG-ATGGCATAGTGATATGGCAACAAG---TTGACCGCGTATGTTTCT 423

  scaffold44|si     758092 TCTTATGAGCCCCTGCTAGTAATTTTAAA 758120
                            i v   - v    iv  -    v i   
C rnd-4_family-        422 TTTGATG-GACCCTAGTA-TAATATCAAA 396

Matrix = 20p43g.matrix
Kimura (with divCpGMod) = 15.45
Transitions / transversions = 0.64 (7/11)
Gap_init rate = 0.09 (12 / 128), avg. gap size = 1.00 (12 / 12)

557 10.89 0.00 9.80 scaffold44|size824116 757992 758103 (64683) C rnd-1_family-135#Unknown (1) 1018 917 m_b887s001i63 137399

  scaffold44|si     757992 TAGTATGGTAGATGCCACACCATAAGTAGTAGGTAGATCTATACGTCACT 758041
                                     v i       ?   --- v            ?       i
C rnd-1_family-       1018 TAGTATGGTACACGCCACACNATA---ACTAGGTAGATCTANACGTCACC 972

  scaffold44|si     758042 ACAACATGGCAAAGGGATATGGCAACAAGAAGTTGACCGCATAGTTTTCT 758091
                           ---i ?     v  v           ---         i i -?      
C rnd-1_family-        971 ---GCNTGGCATAGTGATATGGCAAC---AAGTTGACCACGT-NTTTTCT 929

  scaffold44|si     758092 TCTTATGAGCCC 758103
                            i      i   
C rnd-1_family-        928 TTTTATGAACCC 917

Matrix = 20p43g.matrix
Kimura (with divCpGMod) = 8.89
Transitions / transversions = 1.75 (7/4)
Gap_init rate = 0.09 (10 / 111), avg. gap size = 1.00 (10 / 10)


17 0.00 4.17 0.00 scaffold44|size824116 759165 759188 (63598) (AGG)n#Simple_repeat 1 25 (0) m_b887s252i3 137400

  scaffold44|si     759165 AGG-GGAGGAGGAGGAGGAGGAGGA 759188
                              -                     
  (AGG)n#Simple          1 AGGAGGAGGAGGAGGAGGAGGAGGA 25

Matrix = Unknown
Transitions / transversions = 1.00 (0/0)
Gap_init rate = 0.04 (1 / 23), avg. gap size = 1.00 (1 / 1)


18 7.86 0.00 0.00 scaffold44|size824116 759287 759313 (63473) (CAA)n#Simple_repeat 1 27 (0) m_b887s252i4 137401

  scaffold44|si     759287 CAACAACAACAACAACATGAACAACAA 759313
                                            vv        
  (CAA)n#Simple          1 CAACAACAACAACAACAACAACAACAA 27

Matrix = Unknown
Transitions / transversions = 0.00 (0/2)
Gap_init rate = 0.00 (0 / 26), avg. gap size = 0.0 (0 / 0)


3928 15.20 1.08 0.31 scaffold44|size824116 761236 761882 (60904) genome_5_16740#DNA 1 652 (0) m_b887s001i64 137402

  scaffold44|si     761236 TGTCAGGCCAAAAGCTTGGTAATTTGGGATTGCCAGACAATTGCAACGAA 761285
                              i                             i ii         v i 
  genome_5_1674          1 TGTTAGGCCAAAAGCTTGGTAATTTGGGATTGCTAAGCAATTGCAAAGGA 50

  scaffold44|si     761286 AACATTGTAATCCCTGGAACACAAAAACCTTGCGTAGGACATGCATTTTT 761335
                           ii     i   i   v vv iii     i     i    iv         
  genome_5_1674         51 GGCATTGCAATTCCTTGTCCGTGAAAACTTTGCGCAGGATTTGCATTTTT 100

  scaffold44|si     761336 CTACTTTGCAATTCCTCGACAACAGTGATTTAGCCCGGGATTTTTGCAAA 761385
                            v i              v        i               i      
  genome_5_1674        101 CAATTTTGCAATTCCTCGTCAACAGTGGTTTAGCCCGGGATTTCTGCAAA 150

  scaffold44|si     761386 GCCACCCAGTTCGGCATCAATTCAGTAGTTCAACGTCACTGATTAGCATC 761435
                            v         i                vii   i v  i    i     
  genome_5_1674        151 GGCACCCAGTTTGGCATCAATTCAGTAGACTAACATGACCGATTGGCATC 200

  scaffold44|si     761436 AAAATAGTAGGGCGCGAAAGAATTCAGCCAGTGCAAATTTTGGGAAAATA 761485
                                      i i--             vv         i         
  genome_5_1674        201 AAAATAGTAGGACA--AAAGAATTCAGCCTTTGCAAATTTCGGGAAAATA 248

  scaffold44|si     761486 TAATGCCTTAGGAATTAAAATAAT---CTGATTCCATTATTGCAATTTCG 761532
                           i   v           iv      ---     vv               v
  genome_5_1674        249 CAATTCCTTAGGAATTGTAATAATTATCTGATAACATTATTGCAATTTCC 298

  scaffold44|si     761533 TAGGAATCCTAAATATACGTCTATTTACTCAAGATAGCAATTTCTAAGGA 761582
                                   v        i i                              
  genome_5_1674        299 TAGGAATCGTAAATATATGCCTATTTACTCAAGATAGCAATTTCTAAGGA 348

  scaffold44|si     761583 GTTGATTTTATGTCACACAAGCTCACGAAGAACAATATCATCGAAAGATA 761632
                           i   v     v          v                  i         
  genome_5_1674        349 ATTGTTTTTAGGTCACACAAGGTCACGAAGAACAATATCACCGAAAGATA 398

  scaffold44|si     761633 TGGTGCTACGTAGGGATTAGTATATACCATGACAATTGACAGTTGGATAT 761682
                                                 i   i                     ii
  genome_5_1674        399 TGGTGCTACGTAGGGATTAGTACATATCATGACAATTGACAGTTGGATGC 448

  scaffold44|si     761683 GTTATGCCGCCAAATTTTTCGAATTATGCTACCAACCTCCCTGGTTTCTA 761732
                              v  v          v v   v               v   v     v
  genome_5_1674        449 GTTTTGGCGCCAAATTTGTAGAAATATGCTACCAACCTCGCTGTTTTCTC 498

  scaffold44|si     761733 CCTTTTTATTTGTAATAAGGCCA-TGTCAAAGAGTTGTTCTGCG-ATTCC 761780
                           v     i               i-  v      i       i  - i   
  genome_5_1674        499 ACTTTTCATTTGTAATAAGGCCGTTGACAAAGAATTGTTCTACGTACTCC 548

  scaffold44|si     761781 TAGCAAAAATGCAAATCTTACGC-AAGTTTTCATGTTCAAGGAATTACAA 761829
                               i ivv        i ii  -       v i vv         i   
  genome_5_1674        549 TAGCGAGTTTGCAAATCCTGTGCAAAGTTTTGACGGACAAGGAATTGCAA 598

  scaffold44|si     761830 TGTTTTCATTGCAATTGTCAGGCAATCCCATATTACCAA-CATTTGGCCT 761878
                             ii iiv         iivi    i i  v        - v        
  genome_5_1674        599 TGCCTCTTTTGCAATTGCTTAGCAACCTCAAATTACCAAGCTTTTGGCCT 648

  scaffold44|si     761879 AACA 761882
                               
  genome_5_1674        649 AACA 652

Matrix = 20p43g.matrix
Kimura (with divCpGMod) = 15.88
Transitions / transversions = 1.45 (58/40)
Gap_init rate = 0.01 (7 / 646), avg. gap size = 1.29 (9 / 7)


1751 13.70 0.67 2.72 scaffold44|size824116 761904 762203 (60583) genome_11_9368#DNA 1 294 (181) m_b887s001i65 137403

  scaffold44|si     761904 AAGGTGTTCATGCAACCCAGAATTGTTTATGAACTGTCGGTGATTTGTCA 761953
                                  i  i                 i    i     ii        i
  genome_11_936          1 AAGGTGTCCACGCAACCCAGAATTGTTTGTGAATTGTCGACGATTTGTCG 50

  scaffold44|si     761954 TCAATTTGTCAAATCCCAGTTTTACTCAGTTGAAGCTGCT-GTGGTTTTA 762002
                           v               v                    i  -   i     
  genome_11_936         51 ACAATTTGTCAAATCCGAGTTTTACTCAGTTGAAGCTACTCGTGATTTTA 100

  scaffold44|si     762003 CGTCACATTTTTTTGTTTTACGTCATTAATCGTAAA-ATGGTTTACTCTA 762051
                                       ii i                    -i  v         
  genome_11_936        101 CGTCACATTTTTCCGCTTTACGTCATTAATCGTAAATGTGTTTTACTCTA 150

  scaffold44|si     762052 AATCAACAACTCGTAATTGGAGAACTTGCATTTTTTGTCCACAATCTAAC 762101
                                        i    v  v  i i   --v      v          
  genome_11_936        151 AATCAACAACTCGCAATTCGACAATTCGCA--ATTTGTCGACAATCTAAC 198

  scaffold44|si     762102 AAATCAGGGCCTTGTAGACAAACAATTTGATACAATTCTGGCATGTTTCT 762151
                                    ii    v        vv v  v -----    i        
  genome_11_936        199 AAATCAGGGTTTTGTCGACAAACACGTAGAGA-----CTGGTATGTTTCT 243

  scaffold44|si     762152 ACGTGCATTCATTTTTTGAGCATCTTGGTGTGCATTTTTGAGAGTCCTCA 762201
                                i          v     -     i i  v         v v ii 
  genome_11_936        244 ACGTGTATTCATTTTTGGAGCA-CTTGGCGCGCCTTTTTGAGACTACCTA 292

  scaffold44|si     762202 TA 762203
                             
  genome_11_936        293 TA 294

Matrix = 20p43g.matrix
Kimura (with divCpGMod) = 12.58
Transitions / transversions = 1.50 (24/16)
Gap_init rate = 0.03 (10 / 299), avg. gap size = 1.00 (10 / 10)


691 26.86 3.47 3.17 scaffold44|size824116 763224 763569 (59217) rnd-1_family-1107#Unknown 874 1220 (161) m_b887s001i66 137404

  scaffold44|si     763224 ATTTGGTGGATTCATTAATGTTGAAGGGCACCACCATC--AAGTA-TACT 763270
                                        v v    i-i??v     vivv   --   iv- iv?
  rnd-1_family-        874 ATTTGGTGGATTCTTGAATGC-ANNTGGCACGGGGATCCGAAGCCCTGAN 922

  scaffold44|si     763271 CACACAACTGCTCTCATCGGGGTACTCCAGTTGGCACAAGGACACCCAGA 763320
                              iviv    i   i i  v     ?         vvv  v     ?  
  rnd-1_family-        923 CACGAGTCTGCCCTCGTTGGTGTACTNCAGTTGGCAGCTGGTCACCCNGA 972

  scaffold44|si     763321 TGGCA-TATTTGGAGCT---CTTGTTCAAAATAAT--TGCAACAATTGGA 763364
                              i - i   ----  ---i v v   v  i   --     v --   i
  rnd-1_family-        973 TGGTAATGTTT----CTGTGTTGGGTCACAACAATCGTGCAAGA--TGGG 1016

  scaffold44|si     763365 TATCCAAA--AATATTGATGCTTTTTTGGGGGGATAAAGGTCCTCTCTCC 763412
                            -- vi  --     i     i  ?  vv i -  i v        vvvv
  rnd-1_family-       1017 T--CGGAAGTAATATCGATGCCTTNTTCCGAG-ATGACGGTCCTCTAGGA 1063

  scaffold44|si     763413 AGTTTTGTGTGCGTTTCCATCCCAGTTTTTCACAGGCATTTCAGTCAAGC 763462
                           v i  i  ?i ?  i  iiiv     v  i  vv       v    iv  
  rnd-1_family-       1064 TGCTTCGTNCGNGTCTCTGCGCCAGTATTCCAGCGGCATTTGAGTCGTGC 1113

  scaffold44|si     763463 TTGTCAACTTGCTCATTCAATTTATGAAAGAGACCATTCAAATGACAGAA 763512
                            iivvv   ?  ?  vvvv  v   i v                  vi ?
  rnd-1_family-       1114 TCAGACACTNGCNCAAAGCATGTATAATAGAGACCATTCAAATGACCAAN 1163

  scaffold44|si     763513 CTGGT-GCTGCACATGAAGAGATCCCTGAATTGGCACTACTCTTGTTTGG 763561
                           v    -     -  ?     v     v  viv    vvii v  v?  v 
  rnd-1_family-       1164 GTGGTAGCTGC-CANGAAGATATCCCAGATCGGGCAAGGTTATTCNTTCG 1212

  scaffold44|si     763562 ATTGTTTG 763569
                            ?      
  rnd-1_family-       1213 ANTGTTTG 1220

Matrix = 20p43g.matrix
Kimura (with divCpGMod) = 31.61
Transitions / transversions = 0.67 (36/54)
Gap_init rate = 0.05 (18 / 345), avg. gap size = 1.28 (23 / 18)


8821 22.00 3.45 1.17 scaffold44|size824116 763596 765679 (57107) C rnd-5_family-7443#DNA/PIF-Harbinger (4) 2131 1 m_b887s001i67 137405

  scaffold44|si     763596 AATCCATCAACTGCCCAAGTTTGTGAGGAGCGGAGAAACATTGCTTGGAG 763645
                             i  ?   i    ivi    i i  v     v-     i    v v   
C rnd-5_family-       2131 AACCCNTCAGCTGCTAGAGTTCGCGATGAGCGC-GAAACGTTGCGTCGAG 2083

  scaffold44|si     763646 TCTTATTGGTTGTCAGGCTCCATTAGGGTTTCATGCTGATGGGCAACCTG 763695
                              ii     i i        v  i   v   ii  iiii ?        
C rnd-5_family-       2082 TCTCGTTGGTCGCCAGGCTCCTTTGGGGATTCGCGCCAGCGNGCAACCTG 2033

  scaffold44|si     763696 TCACACTGAAGACCAAAACATCCAGTAATATTGGTAATGAGGCAACGATT 763745
                            iivii vvi   vi    i  vi            ?   v  ?  i   
C rnd-5_family-       2032 TTGAGTTTCGGACAGAAACGTCGGGTAATATTGGTANTGACGCNACAATT 1983

  scaffold44|si     763746 TGT-----------------TCATCTAGAGAGTATGAATTAGGATGAGCT 763778
                           i  -----------------   vv i     vv    iv v     i  
C rnd-5_family-       1982 CGTCAAGTTGTCGGCGAGGTTCAGGTGGAGAGATTGAACAATGATGAACT 1933

  scaffold44|si     763779 AAATA-CTTTTTGGT--AAGGAAGGAATGATTCCAGATA-TCCTATCCCT 763824
                           vi i -         --     ? i  i     v  -  -   v      
C rnd-5_family-       1932 CGACAACTTTTTGGTCGAAGGANGAAACGATTCGAG-TACTCCAATCCCT 1884

  scaffold44|si     763825 GCGCAACATCGCTTCCAATCAGGCACCCTGTGTTGCAATGTTCATATTGA 763874
                             v    i v i    i   ?     i v i  i i         v v  
C rnd-5_family-       1883 GCCCAACGTGGTTTCCGATCNGGCACTCGGCGTCGTAATGTTCATCTGGA 1834

  scaffold44|si     763875 TTTTTGACCAGTTAGAAATGACCCAAATGCAAGGTTCGATTGTATTACCC 763924
                               i ?  v vv     i  i  v i         i     i  i  v 
C rnd-5_family-       1833 TTTTCGNCCTGGGAGAAACGATCCTAGTGCAAGGTTTGATTGCATCACAC 1784

  scaffold44|si     763925 AGACATATGCCTCACTCGGTTGCTTGTCTGATGGAGTCATCCCTGCCTTT 763974
                             i i     v     viv i vv         i    i   v       
C rnd-5_family-       1783 AGGCGTATGCATCACTAACTCGGATGTCTGATGAAGTCGTCCGTGCCTTT 1734

  scaffold44|si     763975 ACTGCTCCAATTGAACAAACTGTTGAACAGATTCAATATTCTCAGTAGTA 764024
                           i       vi i vv    vv         i   i ivv  v vv vvv 
C rnd-5_family-       1733 GCTGCTCCTGTCGCTCAAAGAGTTGAACAGGTTCGACCATCACTTTTCGA 1684

  scaffold44|si     764025 AGAGACTCAAGATAGCGTTAGTTTTTTATTGAATATAATCCAAACTCGAC 764074
                                 v    v   v   iv v             i vi  ii  v   
C rnd-5_family-       1683 AGAGACGCAAGCTAGAGTTGCTGTTTTATTGAATATGAGTCAGGCTAGAC 1634

  scaffold44|si     764075 TGGTGGTCAATCAACACCTGAATGATCCATCTACTTCTTCCGAAAGTGAT 764124
                            v iv  i     i  i                  v?   v        i
C rnd-5_family-       1633 TTGCTGTTAATCAGCATCTGAATGATCCATCTACTANTTCGGAAAGTGAC 1584

  scaffold44|si     764125 TGACAATTTTATCAAGATGTTTTGGAGACTCTTGAGTCCAAACTTCATCA 764174
                           i    i           i  i              i   i      i vi
C rnd-5_family-       1583 CGACAGTTTTATCAAGACGTCTTGGAGACTCTTGAATCCGAACTTCGTAG 1534

  scaffold44|si     764175 ATTCAGAGGTCAAGAGAGTAGTGCTTCAAATAATTGAAACACTCCTT--- 764221
                                 i i      v iii ivv i v          ---   i  ---
C rnd-5_family-       1533 ATTCAGGGATCAAGATAACGGCCATCCTAATAATTGAA---CTCTTTGTA 1487

  scaffold44|si     764222 CCAAATCTATTGTAGAC-AAGATGTATTGGCAGCACTTGACGTGGAACTT 764270
                           ii i viv    -iv  -      vi   vviv v    -ii v?  i  
C rnd-5_family-       1486 TTAGAGTGATTG-GCACTAAGATGAGTTGTAGTCTCTTG-TATCNAATTT 1439

  scaffold44|si     764271 CATCTCTCCAGAGGAAACAATA-GTAGTCCACACATAATTGAAATAAT-- 764317
                           -  v vvv  ivii     -  -   -  v v    -- i--     ?--
C rnd-5_family-       1438 -ATATAAACAATAAAAACA-TACGTA-TCAAGACAT--TC--AATAANTC 1396

  scaffold44|si     764318 ATTGATTCTACAAATTCATATTATTTAGTTTAT-ATTGTTTCTATTTTTG 764366
                               -     vv    i ----      v i  -ii i    i    i- 
C rnd-5_family-       1395 ATTG-TTCTAATAATTTA----ATTTAGATCATTGCTATTTCCATTTC-G 1352

  scaffold44|si     764367 TTGTGACCATACATGAATTGATAGACAGTACCCAAGGTGACAGCTGGTGG 764416
                             ----              i  v  v     i iiv       v     
C rnd-5_family-       1351 TT----CCATACATGAATTGGTACACTGTACCTAGATTGACAGCAGGTGG 1306

  scaffold44|si     764417 AGGCTCTAAAGTCTCTTCCAAAGGAATGTATTCTTCTAGAGAAGGAGGAA 764466
                                 i    v                 ?         v          
C rnd-5_family-       1305 AGGCTCCAAAGACTCTTCCAAAGGAATGTNTTCTTCTAGCGAAGGAGGAA 1256

  scaffold44|si     764467 TTTGTCAAAAGTATCAACACCTTGCCCATTCAAACAATGATAACAGTTTT 764516
                           i   v v   i   ii    vvvv                          
C rnd-5_family-       1255 CTTGACCAAAATATTGACACGGGCCCCATTCAAACAATGATAACAGTTTT 1206

  scaffold44|si     764517 GAATAAAAAATGAAACAAGAAGCATCCTCCTGACCTTCTCACCT-TGATT 764565
                                     v          i                i i   -     
C rnd-5_family-       1205 GAATAAAAAAGGAAACAAGAAACATCCTCCTGACCTTCCCGCCTATGATT 1156

  scaffold44|si     764566 CATCAGTTGTAATTGTCTGTGCTCATCAAATATTCTGCAACGAATGTTAT 764615
                                              v  v         v    v    v  v v  
C rnd-5_family-       1155 CATCAGTTGTAATTGTCTGGGCACATCAAATAATCTGAAACGCATTTGAT 1106

  scaffold44|si     764616 GATCCATGAAAAGGTAATTGATGCTCTCCCGTAAGGATGCTAATCGAACA 764665
                               vvii    vi iv i         v     v               
C rnd-5_family-       1105 GATCACCAAAAACATGTTCGATGCTCTCACGTAACGATGCTAATCGAACA 1056

  scaffold44|si     764666 TTTAGTAAATGAAATGGTGGAATTGGGTTTC---------GGAGACA--- 764703
                             i        v    i   vi         ---------  i i  ---
C rnd-5_family-       1055 TTCAGTAAATGCAATGATGGCGTTGGGTTTCTGAATCAAGGGGGGCAGTA 1006

  scaffold44|si     764704 AC------------------GTTTGAAATATGGTATCTCCGTACAAGCAG 764735
                             ------------------   i     i vvii     i  i  i  i
C rnd-5_family-       1005 ACTGCCCCCTTGTTGAGAGTGTTCGAAATGTCCCGTCTCCATATAAACAA 956

  scaffold44|si     764736 GGGAAAATTTGTCCCTGACACTGGGGTCCATTCAAAAGAGAGACCAAATA 764785
                             iv i vv  v   v   ivv i v               i        
C rnd-5_family-        955 GGATAGAGGTGGCCCGGACGAGGAGTTCCATTCAAAAGAGAAACCAAATA 906

  scaffold44|si     764786 ATCATTTAATCCGCTCATCTTTAGAACTCCATTATCATTCTGTCTCAGTT 764835
                                   i         v   v    v     i  i             
C rnd-5_family-        905 ATCATTTAGTCCGCTCATGTTTTGAACACCATTGTCGTTCTGTCTCAGTT 856

  scaffold44|si     764836 TT-C--TGAAAACTGAAGCAATTATCCCAATAAGTACATACACAACTTGA 764882
                           ii- -- i  v  i        i        ii   v   v  v      
C rnd-5_family-        855 CCGCAATAAATACCGAAGCAATCATCCCAATGGGTAAATAGACTACTTGA 806

  scaffold44|si     764883 GCCTTGAGACCGTGGCTTTGTAGATATCATGAATAAAAAACTTGTTGAAT 764932
                                     v       i       i vv        vi vi    v  
C rnd-5_family-        805 GCCTTGAGACAGTGGCTTCGTAGATACCCGGAATAAAATGCACGTTGTAT 756

  scaffold44|si     764933 ATCAAGATCAATGTTCCTTGATACCATATCACCTGACCGTGATGTTTCCA 764982
                           i  i  i    i  i   i    ivi         iv  i          
C rnd-5_family-        755 GTCGAGGTCAACGTCCCTCGATATGGTATCACCTGGACGCGATGTTTCCA 706

  scaffold44|si     764983 TTGCAAAGTCATAATAA--AACCAAAAATTCAGAAAGAATCGAAATCCAA 765030
                                     i v-   -- v          i   i v   i     v  
C rnd-5_family-        705 TTGCAAAGTCGTC-TAAGCATCCAAAAATTCGGAAGGTATCAAAATCAAA 657

  scaffold44|si     765031 GTGATGGATGATCCATTCCTCATTGACGATTTGTCCATCTATGTATGTGG 765080
                                         v v i          v        iv i   v  v 
C rnd-5_family-        656 GTGATGGATGATCCCTGCTTCATTGACGAGTTGTCCATTGACGTAGGTTG 607

  scaffold44|si     765081 TCTCCCGAAGAGCTCCCTCACTGAGAGTATCATGAATCAAAAAAGGACAC 765130
                            i    i   v     v   vvv    i      i      v  v i  v
C rnd-5_family-        606 TTTCCCAAAGTGCTCCATCAGATAGAGCATCATGGATCAAATAACGGCAG 557

  scaffold44|si     765131 CTGTCCAAGTATCTTCAAATACATTGCTTGGGACTCACACCGGAAATCTT 765180
                           v              vi   v  i    i i    ii    i        
C rnd-5_family-        556 GTGTCCAAGTATCTTGGAATCCACTGCTCGAGACTTGCACCAGAAATCTT 507

  scaffold44|si     765181 TTGATAGAAAGTCATATGCAGATGTTCAATCATCATCTTGAACATCATGG 765230
                           v                iv        v   i   vi vi        ? 
C rnd-5_family-        506 GTGATAGAAAGTCATATAAAGATGTTCTATCGTCAATTGAAACATCATNG 457

  scaffold44|si     765231 AAAAGAATCTTGGATCCCCACCGAAAGTGTGTCTGGTCATGGCTGTAAAA 765280
                               iv    v     v  v     ?     i  v i   v  v     i
C rnd-5_family-        456 AAAAATATCTGGGATCGCCCCCGAANGTGTGCCTTGCCATCGCAGTAAAG 407

  scaffold44|si     765281 GGAGTCTCTTTAATCATATTATA-AAGGTAATGATGAAGCACTCCTCTGC 765329
                                 i    v       viv -           i  i        vv 
C rnd-5_family-        406 GGAGTCCCTTTTATCATATGGAACAAGGTAATGATAAAACACTCCTCACC 357

  scaffold44|si     765330 TGTTAATATGTGGTG---ACTCTCAGTTGT-AAACATTCTGGACTTGGCC 765375
                              vi ii   v   ---ivi    v  v -    ?   i  vv iv   
C rnd-5_family-        356 TGTAGACGTGTTGTGTGTGGCCTCATTTCTAAAACNTTCCGGTATCCGCC 307

  scaffold44|si     765376 AGAATACAAATAGATTGTCAAGTTGATGTGGTGAAATTCCAAACCAGCTA 765425
                               v        v    ii           v     v            
C rnd-5_family-        306 AGAAAACAAATAGCTTGTTGAGTTGATGTGGAGAAATACCAAACCAGCTA 257

  scaffold44|si     765426 TTGCAATCATCCTGAGAGGTCTCTTCCAATGAACGGTACCATGGAGGTTC 765475
                            ii  i  i     v   i    v       vv  i  v iv  v   v 
C rnd-5_family-        256 TCACAGTCGTCCTGTGAGATCTCATCCAATGTTCGATAGCGAGGTGGTGC 207

  scaffold44|si     765476 AAATCTGCATAGACGAT-GAACAAAAGTTGTCAGGTCCTCTACATACAGC 765524
                                   i v    ii-  i i   i v    ii  i  v         
C rnd-5_family-        206 AAATCTGCGTCGACGGCGGAGCGAAAATGGTCAAATCTTCGACATACAGC 157

  scaffold44|si     765525 ATGGATAATTCACCACATGCTTTCACCCATTCAAAGAGAAACAATAATCT 765574
                                            i                 v i      i     
C rnd-5_family-        156 ATGGATAATTCACCACACGCTTTCACCCATTCAAACAAAAACAACAATCT 107

  scaffold44|si     765575 GTTGATGGTGCTTCTGACTTTGCTCAAGGATGGTTGTAGCCAATTGATTG 765624
                             i   i  v   i   v     v     v  vi  i  ?ii        
C rnd-5_family-        106 GTCGATAGTCCTTTTGAGTTTGCACAAGGTTGCCTGCAGNTGATTGATTG 57

  scaffold44|si     765625 CTTC-TTGCATAATCCATTGATACGGCTTAACATGACCTCAACAAGACTG 765673
                               -    ii v   iv    v          i i v     vv v v 
C rnd-5_family-         56 CTTCGTTGCGCACTCCGATGATTCGGCTTAACACGGCATCAACTCGTCGG 7

  scaffold44|si     765674 TGGATT 765679
                              i  
C rnd-5_family-          6 TGGGTT 1

Matrix = 20p43g.matrix
Kimura (with divCpGMod) = 22.55
Transitions / transversions = 1.12 (239/214)
Gap_init rate = 0.02 (45 / 2083), avg. gap size = 2.16 (97 / 45)


478 24.45 2.84 1.40 scaffold44|size824116 765815 765955 (56831) rnd-1_family-1278#Unknown 18 160 (220) m_b887s001i68 137406

  scaffold44|si     765815 GGGACACAACATGTCTTCGGAGGCTCTCAAAAGTATTTCTTTTGTCACAT 765864
                                 ?i       ?i  ii       -      vvvv  v      i 
  rnd-1_family-         18 GGGACANGACATGTCNCCGAGGGCTCTC-AAAGTAAGAATTGTGTCACGT 66

  scaffold44|si     765865 CATATGACACGAGT---GACATGTCGCGAGATGTCACCGAGACATATCG- 765910
                            v vv  ?   vv ---         i  i     i vi      i   -
  rnd-1_family-         67 CTTCGGANACGTTTGAAGACATGTCGTGAAATGTCGCGAAGACATGTCGA 116

  scaffold44|si     765911 CGACATTAGGGTTTTTCAAGGTGGCCCAAAGTATGTCGCCGTGTC 765955
                                     vii   iv - iiv   ivi?i        i    
  rnd-1_family-        117 CGACATTAGGCCCTTTTTA-GCACCCCGTGNCATGTCGCCATGTC 160

Matrix = 20p43g.matrix
Kimura (with divCpGMod) = 28.02
Transitions / transversions = 1.27 (19/15)
Gap_init rate = 0.03 (4 / 140), avg. gap size = 1.50 (6 / 4)


302 21.98 5.39 12.82 scaffold44|size824116 765817 765983 (56803) C genome_11_2781#DNA (22) 177 22 m_b887s001i69 137407

  scaffold44|si     765817 GACACAACATGTCTTCGGAGGCTCTCAAAAGTATTTC---TTTTGTCACA 765863
                                i          v      vi  -----     --- iv    i i
C genome_11_278        177 GACACGACATGTCTTCTGAGGCTGCCA-----ATTTCCTGTCGTGTCGCG 133

  scaffold44|si     765864 TCATATGACACGAGTGACATGTCGCGAGATGTCACCGAGACATATCGCGA 765913
                           v   i v   ------ v v    i  v      -   ---  i      
C genome_11_278        132 ACATGTCACA------AAAAGTCGTGACATGTCA-CGA---ATGTCGCGA 93

  scaffold44|si     765914 CAT-TAGGGTTTTTCAAGGTGGCCCAAAGTAT-GTCGCCGTGT-CGCGAC 765960
                              -  i  ii  i----   v v    iv  - v  v i v -  i v 
C genome_11_278         92 CATATAAGGCCTTC----GTGTCACAAAAAATCGGCGACATTTACGTGTC 47

  scaffold44|si     765961 ATGGCAAACATG--G-CGACATGTCG 765983
                            i   -i     -- -          
C genome_11_278         46 ACGGC-GACATGTCGCCGACATGTCG 22

Matrix = 20p43g.matrix
Kimura (with divCpGMod) = 19.93
Transitions / transversions = 1.13 (17/15)
Gap_init rate = 0.16 (26 / 166), avg. gap size = 1.12 (29 / 26)


17 14.83 0.00 5.13 scaffold44|size824116 765989 766029 (56757) (TAG)n#Simple_repeat 1 39 (0) m_b887s252i5 137408

  scaffold44|si     765989 TAGTAGTACTTAGTAGTAGTAATTGTTAGTAGTAATACTAG 766029
                                   -v           i v -        i  v   
  (TAG)n#Simple          1 TAGTAGTA-GTAGTAGTAGTAGTAG-TAGTAGTAGTAGTAG 39

Matrix = Unknown
Transitions / transversions = 0.67 (2/3)
Gap_init rate = 0.05 (2 / 40), avg. gap size = 1.00 (2 / 2)


11811 7.44 0.32 0.63 scaffold44|size824116 766072 767655 (55131) C rnd-1_family-259#DNA/hAT-Tag1 (8) 3103 1525 m_b887s001i70 137409

  scaffold44|si     766072 AATCCAACAGTCATGAACTTACAGATTTAACTACATTTAGATCTGCTGAA 766121
                                  i      v    v                         i    
C rnd-1_family-       3103 AATCCAATAGTCATTAACTAACAGATTTAACTACATTTAGATCTGTTGAA 3054

  scaffold44|si     766122 GAACCAGTTGCTAGTTACTAAAAA-TTATGCATTAGACATGTAAATACCC 766170
                                                   - v  ?           ?        
C rnd-1_family-       3053 GAACCAGTTGCTAGTTACTAAAAAATGATNCATTAGACATGNAAATACCC 3004

  scaffold44|si     766171 CTTGAACTACATTAAAATCTGCTACTCTTCTTCACCCTCCTCTCTCCTGA 766220
                           v            ?                   ?              i 
C rnd-1_family-       3003 ATTGAACTACATTNAAATCTGCTACTCTTCTTCNCCCTCCTCTCTCCTAA 2954

  scaffold44|si     766221 TGACCTGAATCCCCTCAGCTTGTGGTGTGTCTGCAATGTCCTTACACAAT 766270
                              i                           ?                  
C rnd-1_family-       2953 TGATCTGAATCCCCTCAGCTTGTGGTGTGTCNGCAATGTCCTTACACAAT 2904

  scaffold44|si     766271 TCATCCTCAATTGCAAATGATTCTGCCACATCATCTCCATGTGTTCCTAT 766320
                                      i           i                v        i
C rnd-1_family-       2903 TCATCCTCAATCGCAAATGATTCCGCCACATCATCTCCATCTGTTCCTAC 2854

  scaffold44|si     766321 GAGGTACCACCCACCATCAATTCCCTTCTTCCTGTTGCTCCGATACCACT 766370
                                       ?        ?                  -         
C rnd-1_family-       2853 GAGGTACCACCCNCCATCAATNCCCTTCTTCCTGTTGCTC-GATACCACT 2805

  scaffold44|si     766371 CCATATTCTTGGAGTGGATTGTGAACGTCTTGTCTGTTGACGCCTCAACA 766420
                              ?                                 i    v?    ? 
C rnd-1_family-       2804 CCANATTCTTGGAGTGGATTGTGAACGTCTTGTCTGTCGACGGNTCAANA 2755

  scaffold44|si     766421 AATACAAGATCCTTGTACTTCTCAAGTAACCTAACCTCTGACACAGCATC 766470
                             ?      i             ?  i      i      v?        
C rnd-1_family-       2754 AANACAAGACCCTTGTACTTCTCNAGCAACCTAGCCTCTGCNACAGCATC 2705

  scaffold44|si     766471 ATTACTCTTGATGGCCTCCTTCTCCCAATCCTCTACCCAAGCCCTGAACA 766520
                                                                  ?          
C rnd-1_family-       2704 ATTACTCTTGATGGCCTCCTTCTCCCAATCCTCTACCCANGCCCTGAACA 2655

  scaffold44|si     766521 CACGAGTTACCATCGTCTCCCTCAACGCCACATAATCAACTACCCAATTC 766570
                                      v i           ?      ?        v        
C rnd-1_family-       2654 CACGAGTTACCCTTGTCTCCCTCAANGCCACANAATCAACTCCCCAATTC 2605

  scaffold44|si     766571 TCCAACTGCAAATCAAAGCTGTTGTAAACGAAGTGAGTGGGTTAGTAAAT 766620
                                                   ?              i          
C rnd-1_family-       2604 TCCAACTGCAAATCAAAGCTGTTGNAAACGAAGTGAGTGAGTTAGTAAAT 2555

  scaffold44|si     766621 TGTTCAAGACATGCTGCAACAAAATTCATAACTCACTTGTCGTCATCATC 766670
                           v                v      -v               i  i     
C rnd-1_family-       2554 AGTTCAAGACATGCTGCTACAAAA-GCATAACTCACTTGTCATCGTCATC 2506

  scaffold44|si     766671 ACAGAACATCGCGCAGGATCCTGTAACATTGATACGCTCGTTGGCATCAC 766720
                                    ?   iv  v      ?i   i   ?           v    
C rnd-1_family-       2505 ACAGAACATNGCGTCGGCTCCTGTNGCATCGATNCGCTCGTTGGCTTCAC 2456

  scaffold44|si     766721 GCCTCTCCCTAGCTGCAGACACCAACGCCGTCGTATACACAATACTCCTC 766770
                             i v        i              ?          ?          
C rnd-1_family-       2455 GCTTGTCCCTAGCCGCAGACACCAACGCNGTCGTATACANAATACTCCTC 2406

  scaffold44|si     766771 TTTTTGACGGAATCCGCACCCATAAGTGTACGGTTGCCAAATTTAGTTCC 766820
                             i i   i                             ?ivi  ii ?  
C rnd-1_family-       2405 TTCTCGACAGAATCCGCACCCATAAGTGTACGGTTGCCNGTCTTGATNCC 2356

  scaffold44|si     766821 TTTCACACCACCCCA-TTTCTCTCACATGGTCCGATTCCTGGATTTGGGG 766869
                           i              -  i                               
C rnd-1_family-       2355 CTTCACACCACCCCAGTTCCTCTCACATGGTCCGATTCCTGGATTTGGGG 2306

  scaffold44|si     766870 AGAATGATAGACATGCCACCACCCCAAGAACCTTCATGTAATCCCTTGAG 766919
                             v             v           v      i     vv ??    
C rnd-1_family-       2305 AGCATGATAGACATGCAACCACCCCAAGCACCTTCGTGTAAGGCNNTGAG 2256

  scaffold44|si     766920 TACTTCTCATGCCAAAGATGAGACTTGCCCTTGGCCACAGTTTGACTATT 766969
                                         ?    i?               i  ?          
C rnd-1_family-       2255 TACTTCTCATGCCANAGATANGACTTGCCCTTGGCCGCANTTTGACTATT 2206

  scaffold44|si     766970 CCAATGCGAAGGCTTGTCATAGACACCACTCTTGTTACAGAACATCTTAA 767019
                              ?i             i     i  iv       i i    i    -i
C rnd-1_family-       2205 CCANCGCGAAGGCTTGTCGTAGACGCCGGTCTTGTTGCGGAACGTCTT-G 2157

  scaffold44|si     767020 AATTCGTCCCAGAAGGTGTCCACAACCTCATCCTCAGACATCCCTTTAAC 767069
                             i  i        v     ?    i         i              
C rnd-1_family-       2156 AACTCATCCCAGAACGTGTCNACAATCTCATCCTCGGACATCCCTTTAAC 2107

  scaffold44|si     767070 AGAGGTGATGTGGTTGGCATATGGATACTTGAACAATTTTCTCACCACTC 767119
                                          i     ?                 i        ? 
C rnd-1_family-       2106 AGAGGTGATGTGGTTAGCATANGGATACTTGAACAATTTCCTCACCACNC 2057

  scaffold44|si     767120 GTTTGATAGCCTCTCGATGCTCTCCAGTAATGCTAATTTTGGCATCCTCA 767169
                            i i?        i           i  ?      ? i i         i
C rnd-1_family-       2056 GCTCNATAGCCTCCCGATGCTCTCCGGTNATGCTANTCTCGGCATCCTCG 2007

  scaffold44|si     767170 TACACCTCTGGATACACACTTAATGCCCACGCTGTTATGGAATAGTCATG 767219
                                   i              ?        i  v    ?         
C rnd-1_family-       2006 TACACCTCCGGATACACACTTAANGCCCACGCCGTGATGGNATAGTCATG 1957

  scaffold44|si     767220 ATGTAGTTTTTTGGCTCGTAGATGCCATGTGGATGCAATGGCATCACCAA 767269
                                 i           ii  i      i        i      i    
C rnd-1_family-       1956 ATGTAGCTTTTTGGCTCGCGGACGCCATGCGGATGCAACGGCATCGCCAA 1907

  scaffold44|si     767270 GGCAAT---TGGTGACATTCTCCTCCCCGTCTTCTTTGTCATCGCTATCG 767316
                              v  ---         v                 i   v         
C rnd-1_family-       1906 GGCCATTGCTGGTGACATGCTCCTCCCCGTCTTCTTCGTCTTCGCTATCG 1857

  scaffold44|si     767317 GAAGAGTCACCCAGCTCTACCATAATGTCATCTTTGTTTCCAGCCTCCCT 767366
                                      v      i               i         ?     
C rnd-1_family-       1856 GAAGAGTCACCGAGCTCTGCCATAATGTCATCTTCGTTTCCAGCNTCCCT 1807

  scaffold44|si     767367 ACAGGAACATGAGCAAGTAATGTAAGACGTAAGATGACAGCTTCAAAAGA 767416
                             ? ?                -------              i       
C rnd-1_family-       1806 ACNGNAACATGAGCAAGTAAT-------GTAAGATGACAGCTCCAAAAGA 1764

  scaffold44|si     767417 TGAGAAAAGCGACACAGAACTCACTCTTCCTCTTCTTCGTTATACTCTGT 767466
                                     i ii   i                               v
C rnd-1_family-       1763 TGAGAAAAGCAATGCAGGACTCACTCTTCCTCTTCTTCGTTATACTCTGG 1714

  scaffold44|si     767467 GTTTCTATACACATCATCAGTATATTCTTTCAACTGTTCGTCAATCTCCA 767516
                                i         i?   i      i i    ?               
C rnd-1_family-       1713 GTTTCCATACACATCGNCAGCATATTCCTCCAACNGTTCGTCAATCTCCA 1664

  scaffold44|si     767517 ATTTGAAGAAATCCGGATCATTCAAAAGTTCCTTCAACCTGTCAAAGGCA 767566
                            ?     v  v  i ?        i?  ?      i    ?  i  ?   
C rnd-1_family-       1663 ANTTGAACAATTCTGNATCATTCAGNAGNTCCTTCGACCTNTCGAANGCA 1614

  scaffold44|si     767567 ACCGTTGCACGTTTGGGCAGATAATAGATCTTGTCCAAGCAGGGCTCACC 767616
                           ?               i    ?    ?          v            
C rnd-1_family-       1613 NCCGTTGCACGTTTGGACAGANAATANATCTTGTCCATGCAGGGCTCACC 1564

  scaffold44|si     767617 TTTGTCACAAAAGCGTAACACACAAATGGCTGGAAACAC 767655
                                    i? ?  i  ?i ? i      ?        
C rnd-1_family-       1563 TTTGTCACAGNANCGCAANGCNCGAATGGCNGGAAACAC 1525

Matrix = 20p43g.matrix
Kimura (with divCpGMod) = 6.00
Transitions / transversions = 2.55 (84/33)
Gap_init rate = 0.01 (13 / 1583), avg. gap size = 1.15 (15 / 13)


265 0.00 2.70 2.70 scaffold44|size824116 767656 767692 (55094) C genome_1_8676#DNA (0) 267 231 m_b888s001i1 137410

  scaffold44|si     767656 CTAGGTTGCAAATTACTGTTTTTGGTTACTGTC-CCAA 767692
                                                  -         -    
C genome_1_8676        267 CTAGGTTGCAAATTACTGTTTTT-GTTACTGTCACCAA 231

Matrix = 20p43g.matrix
Kimura (with divCpGMod) = 0.00
Transitions / transversions = 1.00 (0/0)
Gap_init rate = 0.06 (2 / 36), avg. gap size = 1.00 (2 / 2)


285 18.97 4.88 3.61 scaffold44|size824116 767660 767741 (55045) C genome_1_4786#DNA (7) 287 205 m_b888s001i2 137411

  scaffold44|si     767660 GTTGCAAATTACTGTTTTTG-GTTACTGTCCCAATGTACAGTAATCAGTA 767708
                              v               i-       v    ivviv           v
C genome_1_4786        287 GTTCCAAATTACTGTTTTTATGTTACTGACCCAGACCTCAGTAATCAGTC 238

  scaffold44|si     767709 ACCAAAAAAAGTAACTTACTGGTT---ACTCAGTAA 767741
                              --   v     - vi ii  i---         
C genome_1_4786        237 ACC--AAACAGTAA-TGGCCAGTCATGACTCAGTAA 205

Matrix = 20p43g.matrix
Kimura (with divCpGMod) = 21.98
Transitions / transversions = 0.88 (7/8)
Gap_init rate = 0.06 (5 / 81), avg. gap size = 1.40 (7 / 5)


3852 3.85 0.21 0.64 scaffold44|size824116 767743 768212 (54574) rnd-5_family-1698#Unknown 1 468 (97) m_b888s001i3 137412

  scaffold44|si     767743 TTACCGAAAAAGTCTGTAAATGTGACTGTCACATGAGGCATGACTCCTAC 767792
                               i      i                           i          
  rnd-5_family-          1 TTACTGAAAAAATCTGTAAATGTGACTGTCACATGAGGCGTGACTCCTAC 50

  scaffold44|si     767793 CCGACTCCTACTCATCTCTCAAGCAGTAACTTACTGTCCATTTAAGCCAA 767842
                                              i                              
  rnd-5_family-         51 CCGACTCCTACTCATCTCTTAAGCAGTAACTTACTGTCCATTTAAGCCAA 100

  scaffold44|si     767843 AAGATTAACCTGGTAGATTACTGTATGATTACTGTCTGATGTGACACAAT 767892
                             v v                                             
  rnd-5_family-        101 AACAGTAACCTGGTAGATTACTGTATGATTACTGTCTGATGTGACACAAT 150

  scaffold44|si     767893 GACATATTTTACCCATGAAACCCTTAACAGTAACCTGGTAGATTACTGTA 767942
                                           ?       v                         
  rnd-5_family-        151 GACATATTTTACCCATNAAACCCTAAACAGTAACCTGGTAGATTACTGTA 200

  scaffold44|si     767943 TGGGTTTACTGTCTGATGTGACACACTGACATATTTTACCCATGAAACCC 767992
                             i--                    v   v                    
  rnd-5_family-        201 TGA--TTACTGTCTGATGTGACACAATGAAATATTTTACCCATGAAACCC 248

  scaffold44|si     767993 TTATTAAAATGACACCAACAAGAGATAAAAGGCATGCTATCTTTCTATAT 768042
                             v  i                    -                       
  rnd-5_family-        249 TTTTTGAAATGACACCAACAAGAGAT-AAAGGCATGCTATCTTTCTATAT 297

  scaffold44|si     768043 GATTCAGCCATCATAGTTGTCAGCATGTTTATGTCATGTTAGATTTAAAG 768092
                                                                             
  rnd-5_family-        298 GATTCAGCCATCATAGTTGTCAGCATGTTTATGTCATGTTAGATTTAAAG 347

  scaffold44|si     768093 AGGCTTTAAAAAA-CCCAATGAATACTGTGTAAGTCCAAACTTCTTTGGG 768141
                                        -     v v i   i                      
  rnd-5_family-        348 AGGCTTTAAAAAACCCCAAAGTACACTATGTAAGTCCAAACTTCTTTGGG 397

  scaffold44|si     768142 GAAAAAGCTTCTCTATCAAAACCGAAACAACTGCACCCATGTCCCTCTTA 768191
                                                                 i           
  rnd-5_family-        398 GAAAAAGCTTCTCTATCAAAACCGAAACAACTGCACCCGTGTCCCTCTTA 447

  scaffold44|si     768192 CTCTGAATCCTCTTCACAATC 768212
                                            v   
  rnd-5_family-        448 CTCTGAATCCTCTTCACTATC 468

Matrix = 20p43g.matrix
Kimura (with divCpGMod) = 3.56
Transitions / transversions = 1.00 (9/9)
Gap_init rate = 0.01 (4 / 469), avg. gap size = 1.00 (4 / 4)


245 21.05 0.00 0.00 scaffold44|size824116 768337 768393 (54393) C genome_1_4786#DNA (234) 60 4 m_b888s001i4 137411

  scaffold44|si     768337 GACAGTAATTTACTAAGTAAGCAGTAATTACTCAGTAACTTGACAGTAAT 768386
                                  v     vi     v          vv     i vviv      
C genome_1_4786         60 GACAGTATTTTACAGAGTAATCAGTAATTACGGAGTAATTACGGAGTAAT 11

  scaffold44|si     768387 TTGCAAC 768393
                              v   
C genome_1_4786         10 TTGGAAC 4

Matrix = 20p43g.matrix
Kimura (with divCpGMod) = 22.66
Transitions / transversions = 0.33 (3/9)
Gap_init rate = 0.00 (0 / 56), avg. gap size = 0.0 (0 / 0)


10785 9.56 0.39 0.13 scaffold44|size824116 768398 769925 (52861) C rnd-1_family-259#DNA/hAT-Tag1 (1579) 1532 1 m_b888s001i5 137413

  scaffold44|si     768398 GGAAACACCGCTTGAAGGACAAAATACATGGCCTTGAATAACTGGTCATC 768447
                                   ?   i        ?       ?        v          i
C rnd-1_family-       1532 GGAAACACNGCTCGAAGGACANAATACATNGCCTTGAAAAACTGGTCATT 1483

  scaffold44|si     768448 CTTGATGTCCACAACAGCAGCCCTGACAACATCAGTCTTAGCTAAGTCTT 768497
                             i      ?  i  ?           i  i  ?     i        ii
C rnd-1_family-       1482 CTCGATGTCNACGACNGCAGCCCTGACGACGTCNGTCTTGGCTAAGTCCC 1433

  scaffold44|si     768498 TGAACGATCCTTGGTGGACTGTGGCGAGGAGTGCATCCCGGAGTCTCAAA 768547
                                 v v          v  ?        i  i   iv?    ?    
C rnd-1_family-       1432 TGAACGTTGCTTGGTGGACGGTNGCGAGGAGCGCGTCCTTNAGTCNCAAA 1383

  scaffold44|si     768548 ATCCTCATCAACGCATAAAACCAAGTGGCAAATCTTGTCC-TGCATCCTC 768596
                                     vi     i        ?       ?     -   -   ? 
C rnd-1_family-       1382 ATCCTCATCATTGCATAGAACCAAGTNGCAAATCNTGTCCCTGC-TCCNC 1334

  scaffold44|si     768597 GTAGGACCCCAATCTTCCTTCCCTTGTTGTGAATGGCAGACTGTGCCAAG 768646
                            ?  ? v?  i                                i    v 
C rnd-1_family-       1333 GNAGNAGNCCGATCTTCCTTCCCTTGTTGTGAATGGCAGACTGCGCCATG 1284

  scaffold44|si     768647 AACTGAACATAGATGCCGTGAATGGCACCTGAACCAAAAACGTTATATAG 768696
                             i  ?i       ?  i              i           i     
C rnd-1_family-       1283 AATTGNGCATAGATNCCATGAATGGCACCTGAGCCAAAAACGTTGTATAG 1234

  scaffold44|si     768697 GCGGCATGCCTTGAACACAAGAGCCTAGAAAGGGAACAAAACAAGCAGTT 768746
                           v ?         v  ?                     i       ?    
C rnd-1_family-       1233 CCNGCATGCCTTCAANACAAGAGCCTAGAAAGGGAACGAAACAAGNAGTT 1184

  scaffold44|si     768747 AGAATGCAGTCTATATGGATACAAGAGACATGATGAACTTACCTTGATTG 768796
                                          i        v                    ?  i 
C rnd-1_family-       1183 AGAATGCAGTCTATACGGATACAATAGACATGATGAACTTACCTTNATCG 1134

  scaffold44|si     768797 CAGGTAAGTTTGAAATATCACTGGAGAATAGTGATACGACATGCTCCCCA 768846
                                ? v        i    i i    ?  ?  ?  i  i        ?
C rnd-1_family-       1133 CAGGTNACTTTGAAATGTCACCGAAGAANAGNGANACAACGTGCTCCCCN 1084

  scaffold44|si     768847 CCGTGTAGAGAATAAGCTCTTGGGAACTTTTGCTCGAGGATCTTGCCCGC 768896
                             i  v  ?     i     v              ?  i    i   ?  
C rnd-1_family-       1083 CCATGAAGNGAATAGGCTCTAGGGAACTTTTGCTCNAGAATCTCGCCNGC 1034

  scaffold44|si     768897 TTTTTGGACATTGGCTGCCCCGTC-AACCAAAAAATGGTTGTCCGAGTCT 768945
                           i  i  ?      v?   ?     -   v i    i              
C rnd-1_family-       1033 CTTCTGNACATTGCNTGCNCCGTCAAACGAGAAAACGGTTGTCCGAGTCT 984

  scaffold44|si     768946 TTTCCGGATCATATTTGATCACTATGTCCTCCATAAGGTTGGCAATATAC 768995
                            v  v        i    ?               v  v ?          
C rnd-1_family-        983 TGTCGGGATCATACTTGANCACTATGTCCTCCATCAGCTNGGCAATATAC 934

  scaffold44|si     768996 GTTGCATCTTTTTTGCCACCCTTGGTCATGTGGCCGGTGCAGTCTTCAAT 769045
                            ??     i  i     i  i i            i ?i  i  ?     
C rnd-1_family-        933 GNNGCATCCTTCTTGCCGCCTTCGGTCATGTGGCCAGNACAATCNTCAAT 884

  scaffold44|si     769046 TACAACACATGTCGGG-GGAGTGTCAGCACACAACCCAAGGACATTGAGC 769094
                           vi       ?  i   -                ?         i  ? v 
C rnd-1_family-        883 GGCAACACANGTTGGGNGGAGTGTCAGCACACANCCCAAGGACGTTNATC 834

  scaffold44|si     769095 AAAGGCATTCTTGCAATGGTGGCTCAATCGCTAAGCCAGCACAGCCCAAA 769144
                            i            i          v   i ii                 
C rnd-1_family-        833 AGAGGCATTCTTGCGATGGTGGCTCCATCACCGAGCCAGCACAGCCCAAA 784

  scaffold44|si     769145 GACATCGGATTCCTGGCATAAAATCTCCTTGTTCTTTTCAACTATGTTGT 769194
                           ?  i  ? v   ?i                   v        i     ? 
C rnd-1_family-        783 NACGTCNGCTTCNCGGCATAAAATCTCCTTGTTGTTTTCAACCATGTTNT 734

  scaffold44|si     769195 TGTAGTTGATATCTAGGTGCGGGCCCCCAATTCCCTTGCGTGTCGGAACC 769244
                                     i  v  ?v ?  ?  ?    -                   
C rnd-1_family-        733 TGTAGTTGATGTCAAGNAGNGGNCCNCCAA-TCCCTTGCGTGTCGGAACC 685

  scaffold44|si     769245 TTGTAGTCTTGGCCGACAAGACCAGCAAGCTTGAGCATTAACTTGAAGGA 769294
                                         i       v?   vi         ? i      ?  
C rnd-1_family-        684 TTGTAGTCTTGGCCAACAAGACGNGCATACTTGAGCATNAGCTTGAANGA 635

  scaffold44|si     769295 TGGAGATTCAACGGCTTTATCAGAGATGTTGTTCGCATGAAAAAATGTGG 769344
                           i  i        i  ?i                 v             i 
C rnd-1_family-        634 CGGGGATTCAACAGCNCTATCAGAGATGTTGTTCTCATGAAAAAATGTAG 585

  scaffold44|si     769345 CTATGGCCATGTCCATCCTTGCATGATTTAAAGAGTTCAGGTCTGTCTGC 769394
                            ? i                  i     ? ?  i   v            
C rnd-1_family-        584 CNACGGCCATGTCCATCCTTGCGTGATTNANAGGGTTGAGGTCTGTCTGC 535

  scaffold44|si     769395 TTCATCTTCTGAAAAGCAGTGTCAATGGCACACTGGTGCGCTGGCTTCGA 769444
                                ?        ?    i   i     vvv        v        v
C rnd-1_family-        534 TTCATNTTCTGAAANGCAGCGTCGATGGCCGTCTGGTGCGATGGCTTCGT 485

  scaffold44|si     769445 CTTTCCAGCCAGATCGAAGTATCTCTCGATCTCCGTGGCCGCCTTGGGTT 769494
                              i  ?   i?         i     v     v    ? i    ?  i 
C rnd-1_family-        484 CTTCCCNGCCGNATCGAAGTACCTCTCCATCTCGGTGGNCACCTTNGGCT 435

  scaffold44|si     769495 TAATGTTGCATTCCTGCATCAACTTCTCTGCGGAATAAGAGACCTTGTCT 769544
                            v       i   ? ?            ?      v   ?  v       
C rnd-1_family-        434 TCATGTTGCGTTCNTNCATCAACTTCTCNGCGGAAGAAGNGAGCTTGTCT 385

  scaffold44|si     769545 TCCTTGTCTTCCATTATTGAAA---AACGCATGTATGTCATCTCGAGCTT 769591
                                       i v  v  v ---?         i        ?i?   
C rnd-1_family-        384 TCCTTGTCTTCCGTGATGGACATCTNACGCATGTACGTCATCTCNGNCTT 335

  scaffold44|si     769592 CCTCTTCTTTGTGCTCTCCCAAAGATCAATGTAGCGCTTGAATTCGAATT 769641
                                    v                   i               i  ? 
C rnd-1_family-        334 CCTCTTCTTGGTGCTCTCCCAAAGATCAACGTAGCGCTTGAATTCAAANT 285

  scaffold44|si     769642 CAAGAACAAAAGCGCTACAAAGGGACACTCCTTGATTGGGGATCTTCGCA 769691
                             i   i? ?            ?                       v   
C rnd-1_family-        284 CAGGAATNANAGCGCTACAAAGNGACACTCCTTGATTGGGGATCTTGGCA 235

  scaffold44|si     769692 AAATGTGCCACTGCTCGAGTGTGATGGCACGGCTTGAATTTTTTGCCACA 769741
                                ?                                i  i  ?     
C rnd-1_family-        234 AAATGNGCCACTGCTCGAGTGTGATGGCACGGCTTGAACTTCTTNCCACA 185

  scaffold44|si     769742 TCGTAGGCACTCCCATCCTTGGACATTATCGACAACACACTGATTGCAGT 769791
                           ?  v              i  viv            i             
C rnd-1_family-        184 NCGAAGGCACTCCCATCCCTGCGAATTATCGACAACGCACTGATTGCAGT 135

  scaffold44|si     769792 ACTGGTCGTCCCATATCTTCTTCAATGGTGGCAATCCTGCGGCAGGAGCT 769841
                                           i           i        v     i      
C rnd-1_family-        134 ACTGGTCGTCCCATATTTTCTTCAATGGCGGCAATCCAGCGGCGGGAGCT 85

  scaffold44|si     769842 GCGACAGCGGTTTCTGCTTCGGCGGGAGCCACAGTGGGAGCAAGAGTTCC 769891
                             i                  v        i i                 
C rnd-1_family-         84 GCAACAGCGGTTTCTGCTTCGTCGGGAGCCGCGGTGGGAGCAAGAGTTCC 35

  scaffold44|si     769892 CAGTCTTGGAGCGACAGCAGCAGTACCCCTAGAC 769925
                                                             
C rnd-1_family-         34 CAGTCTTGGAGCGACAGCAGCAGTACCCCTAGAC 1

Matrix = 20p43g.matrix
Kimura (with divCpGMod) = 8.08
Transitions / transversions = 1.86 (95/51)
Gap_init rate = 0.00 (6 / 1527), avg. gap size = 1.33 (8 / 6)


4034 15.68 1.98 6.44 scaffold44|size824116 769868 770726 (52060) C rnd-4_family-49#Unknown (46) 1185 363 m_b888s001i6 137414

  scaffold44|si     769868 AGCCACAGTGGGAGCAAGAGTTCCCAGTCTTGGAGCGACAGCAGCAGTAC 769917
                             v ii i        v                   i             
C rnd-4_family-       1185 AGACGTAATGGGAGCATGAGTTCCCAGTCTTGGAGCAACAGCAGCAGTAC 1136

  scaffold44|si     769918 CCCTAGACAACTCAGCAAGAGTGGTGTTCTCTTTGCTGTCGCTGTTGTCT 769967
                                v       v  i          i     i      i    i    
C rnd-4_family-       1135 CCCTACACAACTCTGCGAGAGTGGTGTCCTCTTCGCTGTCACTGTCGTCT 1086

  scaffold44|si     769968 TCCTTCGTCATGTCTAGGATGGGTTTAGGCATGACGTCCTGTAGGCCACA 770017
                             v            v                 -------- i  -----
C rnd-4_family-       1085 TCATTCGTCATGTCTTGGATGGGTTTAGGCATG--------TGGG----- 1049

  scaffold44|si     770018 GGTCAACATATCCATGTTTGGGTGGGAGGCATTTAACAATTTAATT-GAA 770066
                           - iii i  i   i   ii           i v             -   
C rnd-4_family-       1048 -GCTGATATGTCCGTGTCCGGGTGGGAGGCGTATAACAATTTAATTTGAA 1000

  scaffold44|si     770067 AAAA-ATGAGCTGCTGTGTCTGCGCTGGAAATGGTGTTATCA--AACAAA 770113
                               -  v     v     v  i  --    vi  ivi v  --  ?   
C rnd-4_family-        999 AAAATATTAGCTGATGTGTGTGTGC--GAAAAAGTAACAACACAAANAAA 952

  scaffold44|si     770114 CCAGAGGGATTCTCACCT---TGGGAGAAGAACTGGCGTGTAGCTGCAGT 770160
                                i   i        ---      ?  i      vv  i     ii 
C rnd-4_family-        951 CCAGAAGGACTCTCACCTGCCTGGGAGNAGGACTGGCTAGTGGCTGCGAT 902

  scaffold44|si     770161 TGGTGGCTAGTTGGTGCGGAGGGCAGCAGGTCCTGGTTCCCAATGTGGGC 770210
                             i           i         i                         
C rnd-4_family-        901 TGATGGCTAGTTGGCGCGGAGGGCGGCAGGTCCTGGTTCCCAATGTGGGC 852

  scaffold44|si     770211 TGAGATGTCCCAGTGCGGGTTGGTGGCACGTAACAATTTAATTGGAAAAA 770260
                             i       vv vvi i  v  v                    i     
C rnd-4_family-        851 TGGGATGTCCATGGTTGAGTGGGAGGCACGTAACAATTTAATTGAAAAAA 802

  scaffold44|si     770261 ATGTTAGT--ATGTGTGTGTG-CGAAAAATTGATGA-AACAAAAAAACCA 770306
                             --   i--      v    -i i    -- i   -      v      
C rnd-4_family-        801 AT--TAGCTGATGTGTCTGTGATGGAAAA--GGTGAGAACAAACAAACCA 756

  scaffold44|si     770307 GAGGGATTCTCACCTTGCCAGTTGGATGATCGGCTAGCTGTTGGTGTTGG 770356
                              ii            vv  vv i iviv  vv      iv v ivi  
C rnd-4_family-        755 GAGAAATTCTCACCTTGGGAGAAGAACTGGCGTGTAGCTGCGGTTAGCGG 706

  scaffold44|si     770357 CTACTGGGCCCTGAGGGTGGCGCTGCCTAATTCACACTGTGGGCTGAGAT 770406
                              v v   ------  i  -----------------         i   
C rnd-4_family-        705 CTAGTTGGC------GGCGG-----------------TGTGGGCTGGGAT 679

  scaffold44|si     770407 ATCCCAGTGCGGGGTGGTGGCACGTAACAATTTAATTGGAAAAAATGTTA 770456
                           i   vv vvi   vi  v  ?               i             
C rnd-4_family-        678 GTCCATGGTTGGGCCGGAGGNACGTAACAATTTAATCGGAAAAAATGTTA 629

  scaffold44|si     770457 GTATGTGAGCTG-GCAAAAAATTGACGAAACAAAAAAACCAGAGGGATTC 770505
                                  ?vv  -  i                           v      
C rnd-4_family-        628 GTATGTGNTGTGTGCGAAAAATTGACGAAACAAAAAAACCAGATGGATTC 579

  scaffold44|si     770506 TCACCTTGCCAGTTGGATGGTCGGTTAGCTGTTGTTGCTAGCTAGTTAGT 770555
                                   v i             i                    --? v
C rnd-4_family-        578 TCACCTTGGCGGTTGGATGGTCGGCTAGCTGTTGTTGCTAGCTAG--NGG 531

  scaffold44|si     770556 GCTGAGGTCAGC-GTGGCGTAATTTGCACTGTGGACTGAGATATCC-CAG 770603
                                ? v i  - i? ?v     i         i i         -   
C rnd-4_family-        530 GCTGANGGCGGCGGCNGNCTAATTCGCACTGTGGGCCGAGATATCCGCAG 481

  scaffold44|si     770604 --TGCA-GGTTGGTGGCAAGTAACAATTTAATTGAAAAAAATGTTGGTAT 770650
                           --   i-  i      v v                          i    
C rnd-4_family-        480 GTTGCGTGGCTGGTGGAACGTAACAATTTAATTGAAAAAAATGTTAGTAT 431

  scaffold44|si     770651 GTGTGTGTGCAAAAAATTGACAAAACAAAACAACCAGAGGAGAGGGACTC 770700
                            ?   iv   i      i            v    -----   i     -
C rnd-4_family-        430 GNGTGCTTGCGAAAAATCGACAAAACAAAAAAACC-----AGAAGGACT- 387

  scaffold44|si     770701 TCCTCACCTTGCCAGTTGGATGGTCG 770726
                           --       vv ii            
C rnd-4_family-        386 --CTCACCTGCCTGGTTGGATGGTCG 363

Matrix = 20p43g.matrix
Kimura (with divCpGMod) = 14.57
Transitions / transversions = 1.29 (71/55)
Gap_init rate = 0.08 (65 / 858), avg. gap size = 1.08 (70 / 65)

2427 20.62 2.87 5.92 scaffold44|size824116 770203 770898 (51888) C rnd-4_family-49#Unknown (176) 1055 380 m_b888s001i7 137414

  scaffold44|si     770203 ATGTGGG-CTGAGATGTCCCAGTGCGGGTTGGTGGCACGTAACAATTTAA 770251
                                  -    v      vv  v     v  v   iii           
C rnd-4_family-       1055 ATGTGGGGCTGATATGTCCGTGTCCGGGTGGGAGGCGTATAACAATTTAA 1006

  scaffold44|si     770252 TTGGAAAAAATGTTAGT--ATGTGTGTGTGCGAAAAATTGATGAAACAAA 770299
                             v        i    i--                  v i ii v     
C rnd-4_family-       1005 TTTGAAAAAATATTAGCTGATGTGTGTGTGCGAAAAAGTAACAACACAAA 956

  scaffold44|si     770300 AAAACCAGAGGGATTCTCACCTTGCCAGTTGGATGATCGGCTAGCTGTTG 770349
                           ?        i   i        vv ii vv ? v  ii      iv i  
C rnd-4_family-        955 NAAACCAGAAGGACTCTCACCTGCCTGGGAGNAGGACTGGCTAGTGGCTG 906

  scaffold44|si     770350 -G--TGTTGGCTACTGGGCCCTGAGGGTGGCGCTGCCTAATTCACACTGT 770396
                           - --  v      v v   v v     i   ivvv   ii   v  v   
C rnd-4_family-        905 CGATTGATGGCTAGTTGGCGCGGAGGGCGGCAGGTCCTGGTTCCCAATGT 856

  scaffold44|si     770397 GGGCTGAGATATCCCAGTGCGGGGTGGT-GGCACGTAACAATTTAATTGG 770445
                                 i   i   - vv iv i    v-                    i
C rnd-4_family-        855 GGGCTGGGATGTCC-ATGGTTGAGTGGGAGGCACGTAACAATTTAATTGA 807

  scaffold44|si     770446 AAAAAAT--GTTAGTATGT--GAGCTGGCAAAAAATTGACGAAACAAAAA 770491
                                  -- i ii i   -- v v   --    iv   --i      v 
C rnd-4_family-        806 AAAAAATTAGCTGATGTGTCTGTGATGG--AAAAGGTGA--GAACAAACA 761

  scaffold44|si     770492 AACCAGAGGGATTCTCACCTTGCCAGTTGGATGGTCGGTTAGCTGTTGTT 770541
                                   ii            vv  vv i iv v  vv      iv   
C rnd-4_family-        760 AACCAGAGAAATTCTCACCTTGGGAGAAGAACTGGCGTGTAGCTGCGGTT 711

  scaffold44|si     770542 GCTAGCTAGTTAGTGCTGAGGTCAGCGTGGCGTAATTTGCACTGTGGACT 770591
                           ivii       -----------------    ------  iv     i  
C rnd-4_family-        710 AGCGGCTAGTT-----------------GGCG------GCGGTGTGGGCT 684

  scaffold44|si     770592 GAGATATCCCAGTGCAGGTTGGTGGCAAGTAACAATTTAATTGAAAAAAA 770641
                            i   i   vv vvii  ii  v  ? v             i i      
C rnd-4_family-        683 GGGATGTCCATGGTTGGGCCGGAGGNACGTAACAATTTAATCGGAAAAAA 634

  scaffold44|si     770642 TGTTGGTATGTG-TGTGTGCAAAAAATTGACAAAACAAAACAACCAGA-G 770689
                               i       -       i          i        v       - 
C rnd-4_family-        633 TGTTAGTATGTGNTGTGTGCGAAAAATTGACGAAACAAAAAAACCAGATG 584

  scaffold44|si     770690 GAGAGGGACTCTCCTCACCTTGCCAGTTGGATGGTCGGCTAGCTGTTGGT 770739
                             --------- i         v i                       v 
C rnd-4_family-        583 GA---------TTCTCACCTTGGCGGTTGGATGGTCGGCTAGCTGTTGTT 543

  scaffold44|si     770740 GTTGGCTACTGGGTCCTAATGGCTGC-GCGACCTAATTTGCTCTGTTGGC 770788
                            i i    v?   --  i ?   v  -  ?i?      i  v    v   
C rnd-4_family-        542 GCTAGCTAGNGGG--CTGANGGCGGCGGCNGNCTAATTCGCACTGTGGGC 495

  scaffold44|si     770789 TGAGATATCC-CAG--TGCG-GGTTGGTGGCACGTAACAATTTAATTGGA 770834
                           i         -   --    -  i      v                 i 
C rnd-4_family-        494 CGAGATATCCGCAGGTTGCGTGGCTGGTGGAACGTAACAATTTAATTGAA 445

  scaffold44|si     770835 AAAAATGCGTGTCT-TGTCAGAGCAAAAAAT-GACGAAACAAAAAAAACT 770882
                                  ivv  v -?  vvvv  i      -   i    -        i
C rnd-4_family-        444 AAAAATGTTAGTATGNGTGCTTGCGAAAAATCGACAAAAC-AAAAAAACC 396

  scaffold44|si     770883 ACATGGATTCTGACCT 770898
                            v v   i   v    
C rnd-4_family-        395 AGAAGGACTCTCACCT 380

Matrix = 20p43g.matrix
Kimura (with divCpGMod) = 21.99
Transitions / transversions = 0.99 (67/68)
Gap_init rate = 0.08 (55 / 695), avg. gap size = 1.09 (60 / 55)

1660 23.90 3.11 6.94 scaffold44|size824116 770397 771039 (51747) C rnd-4_family-49#Unknown (181) 1050 431 m_b888s001i8 137414

  scaffold44|si     770397 GGGCTGAGATATCCCAGTGCGGGGTGGTGGCACGTAACAATTTAATTGGA 770446
                                  v  i   vv  v    vv  v   iii             v  
C rnd-4_family-       1050 GGGCTGATATGTCCGTGTCCGGGTGGGAGGCGTATAACAATTTAATTTGA 1001

  scaffold44|si     770447 AAAAATGTTAGT--ATGTGAGCTGGCAAAAAATTGACGAAACAAAAAAAC 770494
                                 i    i--     v ivv  i     v i  i v     ?    
C rnd-4_family-       1000 AAAAATATTAGCTGATGTGTGTGTGCGAAAAAGTAACAACACAAANAAAC 951

  scaffold44|si     770495 CAGAGGGATTCTCACCTTGCC----AGTTGGA-TGGTCGGTTAGCTGTTG 770539
                               i   i        -   ----  ?v   -   iii  -i    ivi
C rnd-4_family-        950 CAGAAGGACTCTCACCT-GCCTGGGAGNAGGACTGGCTAGT-GGCTGCGA 903

  scaffold44|si     770540 TTGCTAGCTAGTTAGTGCTGAGGTCAGCGTGGCGTAATTTGCACTGTGGA 770589
                              v i       i i  v    v i  iv v v ii  iv  v     i
C rnd-4_family-        902 TTGATGGCTAGTTGGCGCGGAGGGCGGCAGGTCCTGGTTCCCAATGTGGG 853

  scaffold44|si     770590 CTGAGATATCCCAGTGCAGGTTGGTGGCAAGTAACAATTTAATTGAAAAA 770639
                              i   i   vv vviii  v  v    v                    
C rnd-4_family-        852 CTGGGATGTCCATGGTTGAGTGGGAGGCACGTAACAATTTAATTGAAAAA 803

  scaffold44|si     770640 AAT--GTTGGTATGTGTGTG-TGCAAAAAATTGACAAAACAAAACAACCA 770686
                              -- i  i i   v    -  -i    iv  -- i      vv     
C rnd-4_family-        802 AATTAGCTGATGTGTCTGTGATG-GAAAAGGTG--AGAACAAACAAACCA 756

  scaffold44|si     770687 GAGGAGAGGGACTCTCCTCACCTTGCCAGTTGGATGGTCGGCTAGCTGTT 770736
                              i i-------- i         vv  vv i iv v  vv      iv
C rnd-4_family-        755 GAGAAA--------TTCTCACCTTGGGAGAAGAACTGGCGTGTAGCTGCG 714

  scaffold44|si     770737 GGTGTTGGCTACTGGGTCCTAATGGCTGCGCGACCTAATTTGCTCTGTTG 770786
                            v ivi     ----  -----    v   - -------------   v 
C rnd-4_family-        713 GTTAGCGGCTA----GT-----TGGCGGCG-G-------------TGTGG 687

  scaffold44|si     770787 GCTGAGATATCCCAGTGCGGGTTGGTGGCACGTAACAATTTAATTGGAAA 770836
                               i   i   vv vvi   ii  v  ?               i     
C rnd-4_family-        686 GCTGGGATGTCCATGGTTGGGCCGGAGGNACGTAACAATTTAATCGGAAA 637

  scaffold44|si     770837 AAAT----GCGTGTCTTGTCAGAGCAAAAAA-TGACGAAACAAAAAAAAC 770881
                               ---- ii   v?   -- v  i     -         -        
C rnd-4_family-        636 AAATGTTAGTATGTGNTGT--GTGCGAAAAATTGACGAAAC-AAAAAAAC 590

  scaffold44|si     770882 TACATGGATTCTGACCTTGGGACCTTGATTGCCGGCTTGCTATAGATGCT 770931
                           i v         v       vivi v   v i     v   i v v    
C rnd-4_family-        589 CAGATGGATTCTCACCTTGGCGGTTGGATGGTCGGCTAGCTGTTGTTGCT 540

  scaffold44|si     770932 GGCTACTGGCCGCTGGTGGCAGC-ATGGCCGAATTCCCACTGTGGGCTGA 770980
                           i    v?  --    i?   i  -ii? ? v     v          i  
C rnd-4_family-        539 AGCTAGNGG--GCTGANGGCGGCGGCNGNCTAATTCGCACTGTGGGCCGA 492

  scaffold44|si     770981 GATATCC-CAG--TGCG-GGTTGGGAGGCATGTATCAGCATAATTGAAAA 771026
                                  -   --    -  i   v-  v i   v  iiv          
C rnd-4_family-        491 GATATCCGCAGGTTGCGTGGCTGGT-GGAACGTAACAATTTAATTGAAAA 443

  scaffold44|si     771027 AATTAATTAGTGT 771039
                             v -i     i 
C rnd-4_family-        442 AAAT-GTTAGTAT 431

Matrix = 20p43g.matrix
Kimura (with divCpGMod) = 26.18
Transitions / transversions = 1.01 (72/71)
Gap_init rate = 0.08 (54 / 642), avg. gap size = 1.17 (63 / 54)

2645 9.15 0.28 0.28 scaffold44|size824116 771030 771391 (51395) C rnd-4_family-49#Unknown (869) 362 1 m_b888s001i9 137414

  scaffold44|si     771030 TAATTAGTGTAAAACGCGCCATAAGCCAAATCAAATAGTAAAAATAGTGC 771079
                                  i                        ?     ?           
C rnd-4_family-        362 TAATTAGCGTAAAACGCGCCATAAGCCAAATCNAATAGNAAAAATAGTGC 313

  scaffold44|si     771080 ACTCACCTCGTGAGTTATACCCGTCGAAAGAGAACGCTGCGGCCTTGGAA 771129
                           v         i                     ?v        v  vv i 
C rnd-4_family-        312 TCTCACCTCGCGAGTTATACCCGTCGAAAGAGNTCGCTGCGGGCTACGGA 263

  scaffold44|si     771130 CTGTTGG-GAAGGCCCAAGCCAATTCCTTCTTATGGCCAGAGATATCTGT 771178
                                  -  v   v  iv i   ?      -      i          i
C rnd-4_family-        262 CTGTTGGCGATGGCACAGTCTAATNCCTTCT-ATGGCCGGAGATATCTGC 214

  scaffold44|si     771179 GGTCATGGTGAGGAGGATGGAACTATTTAATTGGAAAGCTTGTCTTTTCC 771228
                                     i      v   i                    iiv  i  
C rnd-4_family-        213 GGTCATGGTGGGGAGGAGGGAGCTATTTAATTGGAAAGCTTGCTGTTCCC 164

  scaffold44|si     771229 CGATTATGAAGTTCAGGCTGTTGTGCCTGTTGTGCATAATAATATAGAAA 771278
                           v       v      v  v                            i  
C rnd-4_family-        163 GGATTATGCAGTTCACGCAGTTGTGCCTGTTGTGCATAATAATATAGGAA 114

  scaffold44|si     771279 ACAGAACTGGTCTGCATCCTACATACTTTGCACATACCGGTGATGCAACA 771328
                                                 i     iv      v        i    
C rnd-4_family-        113 ACAGAACTGGTCTGCATCCTACGTACTTCTCACATAGCGGTGATGTAACA 64

  scaffold44|si     771329 GACAGACTGGAAAAGACATGTGACTCACCCAAATGACACGTGACTGGGTG 771378
                                                                             
C rnd-4_family-         63 GACAGACTGGAAAAGACATGTGACTCACCCAAATGACACGTGACTGGGTG 14

  scaffold44|si     771379 AGATTAGACCTAA 771391
                                   v    
C rnd-4_family-         13 AGATTAGAGCTAA 1

Matrix = 20p43g.matrix
Kimura (with divCpGMod) = 8.44
Transitions / transversions = 0.94 (16/17)
Gap_init rate = 0.01 (2 / 361), avg. gap size = 1.00 (2 / 2)


367 22.10 6.25 0.99 scaffold44|size824116 771393 771488 (51298) C genome_11_2781#DNA (97) 102 2 m_b888s001i10 137415

  scaffold44|si     771393 AATGTCGCCGACATATAAGG------TGTCACCCAGTTTTGATGACATTG 771436
                                   -           ------      vv ivv i ii      v
C genome_11_278        102 AATGTCGC-GACATATAAGGCCTTCGTGTCACAAAAAATCGGCGACATTT 54

  scaffold44|si     771437 TCTTGTCACGGTGACATTATGCTGACATGTCCCCGACAAACCCAACATAG 771486
                           v v        i     vvi  i        v v    vv          
C genome_11_278         53 ACGTGTCACGGCGACATGTCGCCGACATGTCGCAGACATTCCCAACATAG 4

  scaffold44|si     771487 TC 771488
                           i 
C genome_11_278          3 CC 2

Matrix = 20p43g.matrix
Kimura (with divCpGMod) = 19.81
Transitions / transversions = 0.62 (8/13)
Gap_init rate = 0.02 (2 / 95), avg. gap size = 3.50 (7 / 2)


900 21.76 3.62 2.23 scaffold44|size824116 771788 772008 (50778) genome_6_13534#DNA/hAT 615 838 (0) m_b888s001i11 137416

  scaffold44|si     771788 ATGTTGGACCAGGCCAGA--CCCATACTATTGATTATCTGTAAAACTGAA 771835
                              i  v i  v  vi  --  ii v     iii  i       vi v  
  genome_6_1353        615 ATGCTGTATCATGCGGGAGGCCTGTTCTATTAGCTACCTGTAAACTTCAA 664

  scaffold44|si     771836 GTACATGTAACAAATTGCCAACAAATCAACAAGTTGTGTGGACACCAAAC 771885
                           i     v           i        i  ivi   ii           v
  genome_6_1353        665 ATACATCTAACAAATTGCTAACAAATCGACGCATTGCATGGACACCAAAA 714

  scaffold44|si     771886 TGGTT-GGATTTG-TGATTGTCATTGTAATCGTAGTTTAGAGGAAT--AA 771931
                           ii   -       - i     i            i   -----   --  
  genome_6_1353        715 CAGTTCGGATTTGTTAATTGTTATTGTAATCGTAATTT-----AATTCAA 759

  scaffold44|si     771932 AAA-TAATCAGAGTGGCTCATTTGATGATTAACATTGGGCAATCAACAAA 771980
                            i - vi  i      vi       i          v i     i     
  genome_6_1353        760 AGATTTGTCGGAGTGGACCATTTGACGATTAACATTCGACAATCGACAAA 809

  scaffold44|si     771981 TCACAAATCT-ACTTTGCATGAATACCTT 772008
                           v         -iv i      i i     
  genome_6_1353        810 ACACAAATCTGGATCTGCATGGACACCTT 838

Matrix = 20p43g.matrix
Kimura (with divCpGMod) = 23.40
Transitions / transversions = 2.36 (33/14)
Gap_init rate = 0.05 (11 / 220), avg. gap size = 1.18 (13 / 11)


1291 13.54 0.00 0.00 scaffold44|size824116 771817 772008 (50778) genome_11_9368#DNA 284 475 (0) m_b888s001i12 137417

  scaffold44|si     771817 GATTATCTGTAAAACTGAAGTACATGTAACAAATTGCCAACAAATCAACA 771866
                             i  i  i     v    v     v           i        i   
  genome_11_936        284 GACTACCTATAAAAGTGAATTACATCTAACAAATTGCTAACAAATCGACA 333

  scaffold44|si     771867 AGTTGTGTGGACACCAAACTGGTTGGATTTGTGATTGTCATTGTAATCGT 771916
                                i            v    i              v           
  genome_11_936        334 AGTTGCGTGGACACCAAAATGGTCGGATTTGTGATTGTGATTGTAATCGT 383

  scaffold44|si     771917 AGTTTAGAGGAATAAAAATAATCAGAGTGGCTCATTTGATGATTAACATT 771966
                            i    i  i             i        v      i          
  genome_11_936        384 AATTTAAAGAAATAAAAATAATCGGAGTGGCTGATTTGACGATTAACATT 433

  scaffold44|si     771967 GGGCAATCAACAAATCACAAATCTACTTTGCATGAATACCTT 772008
                           v i     i              i v     i  i i     
  genome_11_936        434 CGACAATCGACAAATCACAAATCCAGTTTGCGTGGACACCTT 475

Matrix = 20p43g.matrix
Kimura (with divCpGMod) = 11.10
Transitions / transversions = 2.25 (18/8)
Gap_init rate = 0.00 (0 / 191), avg. gap size = 0.0 (0 / 0)


276 18.92 5.13 5.13 scaffold44|size824116 772010 772087 (50699) genome_2_5130#DNA 341 418 (147) m_b888s001i13 137418

  scaffold44|si     772010 ATATCATAGATGGCATCACTTTTTTTACATAGCCATCATA---GCAAGAA 772056
                                       i i    v      i ----i  v i  --- v     
  genome_2_5130        341 ATATCATAGATGACGTCACATTTTTTGC----TCAACGTACGTGAAAGAA 386

  scaffold44|si     772057 TCTATGATTTAACCGAATCT-AACAAATCCAT 772087
                                     vi i      -  v i    i 
  genome_2_5130        387 TCTATGATTTTGCTGAATCTCAAAAGATCCGT 418

Matrix = 20p43g.matrix
Kimura (with divCpGMod) = 17.21
Transitions / transversions = 1.80 (9/5)
Gap_init rate = 0.08 (6 / 77), avg. gap size = 1.33 (8 / 6)


243 21.74 8.70 0.00 scaffold44|size824116 772043 772134 (50652) C rnd-4_family-360#Unknown (2067) 201 102 m_b888s001i14 137419

  scaffold44|si     772043 CATCATAGCAAGAATCTATGAT-TTAAC---CG--AATCTA--ACAAATC 772084
                                   v vviv        -  i  ---  --   v  -- i  iv 
C rnd-4_family-        201 CATCATAGAATCGTTCTATGATATTGACGACCGGTAATATACCATAAGAC 152

  scaffold44|si     772085 CATGATGTGTAGTCATCAAGCAGTTTCGGTGGAATTTTCAATATGATAGA 772134
                            v   i??     i   ?      i i  ?vivv          v     
C rnd-4_family-        151 CCTGACNNGTAGTTATCNAGCAGTCTTGGNCATTTTTTCAATATCATAGA 102

Matrix = 20p43g.matrix
Kimura (with divCpGMod) = 25.68
Transitions / transversions = 0.82 (9/11)
Gap_init rate = 0.04 (4 / 91), avg. gap size = 2.00 (8 / 4)


279 12.77 2.13 0.00 scaffold44|size824116 772088 772134 (50652) rnd-1_family-448#Unknown 1 48 (501) m_b888s001i15 137420

  scaffold44|si     772088 GATGTGTAGTCATCAAGCAGTTTCGGTGGA-ATTTTCAATATGATAGA 772134
                             i i                i     v  -v          v     
  rnd-1_family-          1 GACGCGTAGTCATCAAGCAGTCTCGGTCGATTTTTTCAATATCATAGA 48

Matrix = 20p43g.matrix
Kimura (with divCpGMod) = 9.52
Transitions / transversions = 1.00 (3/3)
Gap_init rate = 0.02 (1 / 46), avg. gap size = 1.00 (1 / 1)


8290 12.51 3.22 1.52 scaffold44|size824116 772138 773565 (49221) C rnd-1_family-263#Unknown (180) 1716 265 m_b888s001i16 137421

  scaffold44|si     772138 CAAATGAAAGTGCTTACAAAACACTGGTAAAATACGGTGCATATA----- 772182
                                    v     i         v                   -----
C rnd-1_family-       1716 CAAATGAAATTGCTTGCAAAACACTTGTAAAATACGGTGCATATATGTGT 1667

  scaffold44|si     772183 --CATAACTAAAATTTGAACAATGTCATATTATTTCACAAAGTCATTCCA 772230
                           --        v   i    v                v    v        
C rnd-1_family-       1666 AACATAACTATAATCTGAAAAATGTCATATTATTTCCCAAATTCATTCCA 1617

  scaffold44|si     772231 TTATACAATGGCATTACATA-------ACATAAGATTAATATGAATCACA 772273
                           v   i               -------       v      v        
C rnd-1_family-       1616 ATATGCAATGGCATTACATATTACAAAACATAAGCTTAATAAGAATCACA 1567

  scaffold44|si     772274 TCCATAATTCCTTTTGAAGTTGCTACTTAGAAAGTTGGGA-AACACATGA 772322
                           v  v                                    -         
C rnd-1_family-       1566 ACCTTAATTCCTTTTGAAGTTGCTACTTAGAAAGTTGGGACAACACATGA 1517

  scaffold44|si     772323 AACCTCATTAAGCAAGTCATCTTCCTGTCACCCTTCTGCTTTGTACAAAA 772372
                                           v             i                   
C rnd-1_family-       1516 AACCTCATTAAGCAAGACATCTTCCTGTCATCCTTCTGCTTTGTACAAAA 1467

  scaffold44|si     772373 ATGCACTAATGAGGTAGAATGCTGTCAACTAGTTCTTGGAGGCTTATTGT 772422
                                 vi vv        i v  i                        v
C rnd-1_family-       1466 ATGCACAGAGCAGGTAGAACGGTGCCAACTAGTTCTTGGAGGCTTATTGA 1417

  scaffold44|si     772423 ACTTTTGAATAGAGTAACTGCAGCCTTAACACATTACATTTATGGAGGTT 772472
                           vi      v                     i                 v 
C rnd-1_family-       1416 TTTTTTGACTAGAGTAACTGCAGCCTTAACGCATTACATTTATGGAGGGT 1367

  scaffold44|si     772473 GTGCCTTGCTGCTATTGGATTGAG--------------ATTATTTCATGT 772508
                              iv         v         --------------            
C rnd-1_family-       1366 GTGTGTTGCTGCTAATGGATTGAGTAACAATTTTTAGCATTATTTCATGT 1317

  scaffold44|si     772509 TTGTTAATGCAAATTTCCTTGTCTCAACGCAACCATTTTGAATAGTTACT 772558
                            i       v          vv  -----                     
C rnd-1_family-       1316 TCGTTAATGAAAATTTCCTTTGCT-----CAACCATTTTGAATAGTTACT 1272

  scaffold44|si     772559 TA-TTTTTCTTTATATTTAAATAATGGTGGTCATGTCCATACACTTTGAG 772607
                             -        iv i   vvi  vv   v      i              
C rnd-1_family-       1271 TATTTTTTCTTCTTGTTTTCGTACGGGTTGTCATGCCCATACACTTTGAG 1222

  scaffold44|si     772608 GAATATCATGGATCATCAATAAGGCACGTTGAGCAATGTTCTAATAATCA 772657
                                i                     iv v   i             i 
C rnd-1_family-       1221 GAATACCATGGATCATCAATAAGGCACAGTCAGCGATGTTCTAATAATTA 1172

  scaffold44|si     772658 TTTGTTTATGGTTCATTC--TGTAGTACACACATATCTTGTGATGCTACT 772705
                           -        v i      --      i                  v    
C rnd-1_family-       1171 -TTGTTTATTGCTCATTCATTGTAGTGCACACATATCTTGTGATGATACT 1123

  scaffold44|si     772706 TTATTTAGTACCCAAATACCCTCTTGTAATTCAATTATTATGACATATCT 772755
                           v     vi  -               i          v       i  i?
C rnd-1_family-       1122 GTATTTTATA-CCAAATACCCTCTTGCAATTCAATTAGTATGACACATTN 1074

  scaffold44|si     772756 TTACACACTGC-ATTGATATTCATTTCACTATCAT-CATTTACATCTTTG 772803
                                      -  i                 vv -  i           
C rnd-1_family-       1073 TTACACACTGCAATCGATATTCATTTCACTATGCTGCACTTACATCTTTG 1024

  scaffold44|si     772804 ATTGCTCGTCTGTTTTCATGTTTAAAATTGGGTAAGTCAGTTGATGGTAC 772853
                                  i   -          i v  i                 v    
C rnd-1_family-       1023 ATTGCTCATCT-TTTTCATGTTCACAACTGGGTAAGTCAGTTGATTGTAC 975

  scaffold44|si     772854 CACTTGCAGATTTCAAATGACAAACTCTGTTTTTGAATTGATGCATCCTT 772903
                                          i     v      i     ?               
C rnd-1_family-        974 CACTTGCAGATTTCAGATGACTAACTCTATTTTTNAATTGATGCATCCTT 925

  scaffold44|si     772904 TGACACCA-TAC--ATGATGGCATTTACAAATGTCTTTTTAAATATTGAT 772950
                             v     -   --     ii  v      vv vi               
C rnd-1_family-        924 TGTCACCATTACAGATGATAACAATTACAATAGGTTTTTTAAATATTGAT 875

  scaffold44|si     772951 TGGCATAGTTGCTAAACTTCATTCTAAAG-GGTAGCAATTAATGTTAGGT 772999
                                       i       v       i-         ? iv  v    
C rnd-1_family-        874 TGGCATAGTTGCCAAACTTCCTTCTAAAATGGTAGCAATNAGGGTAAGGT 825

  scaffold44|si     773000 ---TGGTGAAATGAATGATGATAAGTGTCACCAGACTTTCACATTGTGCA 773046
                           ---  v         v           i         i            
C rnd-1_family-        824 CAATGTTGAAATGAAAGATGATAAGTGCCACCAGACTCTCACATTGTGCA 775

  scaffold44|si     773047 ACTGTGTCTTTGTGTATACTCAAAATTTCAACTAACAGTACAGAATTGAT 773096
                                  i    v i          ii i                     
C rnd-1_family-        774 ACTGTGTTTTTGGGCATACTCAAAACCTTAACTAACAGTACAGAATTGAT 725

  scaffold44|si     773097 ACAACTGCTCATCTAGAATCATTTCAGAGTGTCTCTTTGCACAATCCATA 773146
                                --         i  v          i        i i v     i
C rnd-1_family-        724 ACAAC--CTCATCTAGGATAATTTCAGAGTATCTCTTTGTATACTCCATG 677

  scaffold44|si     773147 TTTTTATTGTCAATGACATCATCAATGCAACTGTATGTAAGAGGGACAAC 773196
                               i         v       ii          i  iv         --
C rnd-1_family-        676 TTTTCATTGTCAATTACATCATTGATGCAACTGTGTGCCAGAGGGACA-- 629

  scaffold44|si     773197 TGGACAACTGGAATGAGAAAAGTTCTTACTGTTTGAGATTGTAATCAGTA 773246
                           --  ----     v   -      vi i             iv       
C rnd-1_family-        628 --GA----TGGAAAGAG-AAAGTTGCTGCTGTTTGAGATTGCTATCAGTA 586

  scaffold44|si     773247 GGTGGTGGGTATGGCTTTATTCCGAGGGTTGCACATATGATCTATTTAGG 773296
                             i  v ? v     ivv   - i i     ii  v           i  
C rnd-1_family-        585 GGCGGAGNGAATGGCCGGATT-CAAAGGTTGTGCAAATGATCTATTTGGG 537

  scaffold44|si     773297 GAGGCATTTTGTGTTTTTCCCACAGAACTGGAGAAGTTGGATT-GTTGGG 773345
                              i     v   v v           i    v          - ii   
C rnd-1_family-        536 GAGACATTTGGTGATGTTCCCACAGAATTGGACAAGTTGGATTAGCCGGG 487

  scaffold44|si     773346 GTATTTTTTCATCTCTGTGAGAAGTGGGCCTGTAGGTGTGTTTGCCATCA 773395
                           iviv        v         i      i      v  i  --      
C rnd-1_family-        486 AGGGTTTTTCATGTCTGTGAGAGGTGGGCTTGTAGGGGTATT--CCATCA 439

  scaffold44|si     773396 TTATGGTGTTAATTTTTGTTTGTTGGGATCTTCTTCCTCTTGGTAAGAGG 773445
                             i  v    v v            v         v              
C rnd-1_family-        438 TTGTGTTGTTCAGTTTTGTTTGTTGTGATCTTCTTACTCTTGGTAAGAGG 389

  scaffold44|si     773446 TCGGCTCACAGG-TTTTTTCATCATTTGGAGACTTCAGTAAACAGGTACA 773494
                            v          -    i       i     i   i     vvi    v 
C rnd-1_family-        388 TGGGCTCACAGGATTTTCTCATCATCTGGAGGCTTTAGTAATGGGGTAAA 339

  scaffold44|si     773495 TGATGTAATGGTTGCAATGGTAG---TATTTTAGTCTTTTGAACATTGTG 773541
                                        v    i    --- i  ii      v    v    vv
C rnd-1_family-        338 TGATGTAATGGTTCCAATAGTAGTCTTGTTCCAGTCTTGTGAAAATTGAC 289

  scaffold44|si     773542 TTTCTTGTTTGCTTGAAGAGTTTC 773565
                            v v    v         v     
C rnd-1_family-        288 TGTGTTGTGTGCTTGAAGTGTTTC 265

Matrix = 20p43g.matrix
Kimura (with divCpGMod) = 13.07
Transitions / transversions = 0.91 (84/92)
Gap_init rate = 0.03 (38 / 1427), avg. gap size = 1.79 (68 / 38)


341 22.69 5.56 5.56 scaffold44|size824116 773568 773693 (49093) rnd-1_family-315#Unknown 345 470 (121) m_b888s001i17 137422

  scaffold44|si     773568 GGGCAGGTTAGTAAGTAAACCCTTGGAACTTGGTCAAGAAGGGTCACTTG 773617
                               i v i        v  ?v    i  ?          i   ii  i 
  rnd-1_family-        345 GGGCGGCTCAGTAAGTATACNATTGGGACNTGGTCAAGAAAGGTTGCTCG 394

  scaffold44|si     773618 GACTGAGAT-----AGAGCTTTATGGAACTCCTGGGGATATTGTAAGGCT 773662
                           ? v   i  -----   -----    v  ?v v i   i vv i      
  rnd-1_family-        395 NAGTGAAATTATCGAGA-----ATGGTACNGCGGAGGACAAGGCAAGGCT 439

  scaffold44|si     773663 CCCTCCAACAGGAAGGCAC--AACAAGGCAGAT 773693
                           i     --   vvvi  v --        i   
  rnd-1_family-        440 TCCTCC--CAGTCCAGCTCGTAACAAGGCGGAT 470

Matrix = 20p43g.matrix
Kimura (with divCpGMod) = 24.93
Transitions / transversions = 1.08 (14/13)
Gap_init rate = 0.07 (9 / 125), avg. gap size = 1.56 (14 / 9)


1299 20.46 0.33 4.83 scaffold44|size824116 773704 774006 (48780) rnd-4_family-1649#Unknown 37 326 (377) m_b888s001i18 137423

  scaffold44|si     773704 GGCTATATAATTTCAGTGAAGTGATGACTCTTAAA-TTCTGGTTACTTAT 773752
                              v   v      i i       i     ?    -      iv    ii
  rnd-4_family-         37 GGCGATAAAATTTCGGCGAAGTGACGACTCNTAAAATTCTGGCGACTTGC 86

  scaffold44|si     773753 GCGACTCAACCTGACAACATTTTGATGACTTGGACATTGAAAGTGACAAC 773802
                                 v  v  ?  i     v   i    i     vi           ?
  rnd-4_family-         87 GCGACTGAAACTNACGACATTGTGACGACTCGGACAACGAAAGTGACAAN 136

  scaffold44|si     773803 TCATGACTCAAGTGACGACACATGAGTCATCAAAATGTCATAAGTGACGA 773852
                              i     i  i   v   ---     i          i   v      
  rnd-4_family-        137 TCACGACTCGAGCGACTACA---GAGTCGTCAAAATGTCGTAACTGACGA 183

  scaffold44|si     773853 CCTCTTGACAACACGTAGAGTTGTCAATGACAACCAGTTACAATCCGTTG 773902
                             ??v ?  v  v??i??   i    i    i  ----------   v  
  rnd-4_family-        184 CCNNGTNACTACCNNCNNAGTCGTCAGTGACGAC----------CCGGTG 223

  scaffold44|si     773903 ACTATCCACAAAGTCGTCAGTTATTACCTGGTGACAACCCTCACAGTCAT 773952
                             v i vv  i          v iv   ?  i   i  v -  v    i 
  rnd-4_family-        224 ACGACCACCAGAGTCGTCAGTGACGACCNGGCGACGACAC-CAGAGTCGT 272

  scaffold44|si     773953 CAGTTATTACCCGGTGACTCCCCGCAACGTCATCAGTTACAACCTGGTGA 774002
                            i?   iv    i     vv  vv  iv   i    ?   i    i    
  rnd-4_family-        273 CGNTTACGACCCAGTGACGACCACCAGAGTCGTCAGNTACGACCTAGTGA 322

  scaffold44|si     774003 CTAC 774006
                            v  
  rnd-4_family-        323 CGAC 326

Matrix = 20p43g.matrix
Kimura (with divCpGMod) = 14.95
Transitions / transversions = 1.19 (32/27)
Gap_init rate = 0.05 (15 / 302), avg. gap size = 1.00 (15 / 15)


2869 9.14 0.00 0.00 scaffold44|size824116 774004 774375 (48411) C genome_12_77300-9]2#Unspecified (1) 372 1 m_b888s001i19 137424

  scaffold44|si     774004 TACGGGTTAGAATTCACTTTGAACCACGACATGTCAGATATCTTTGGCCA 774053
                                                                             
C genome_12_773        372 TACGGGTTAGAATTCACTTTGAACCACGACATGTCAGATATCTTTGGCCA 323

  scaffold44|si     774054 CTGGTGTGACCCTAATATCCAACCCCTGAGACCCGTCCAAGATTGCACAA 774103
                                      ii      v               v              
C genome_12_773        322 CTGGTGTGACCTCAATATCGAACCCCTGAGACCCGGCCAAGATTGCACAA 273

  scaffold44|si     774104 CCCTTAGGGACTATCTCAGGGGCTTAAGTCCAGCTCTACAGGTCCTCAGT 774153
                                v            i                              i
C genome_12_773        272 CCCTTTGGGACTATCTCAAGGGCTTAAGTCCAGCTCTACAGGTCCTCAGC 223

  scaffold44|si     774154 TTTGACGGAAGATGGCTGCAATTGCAATGCCATAACAAGCCAAAAATGAT 774203
                                       ii            v                       
C genome_12_773        222 TTTGACGGAAGACAGCTGCAATTGCACTGCCATAACAAGCCAAAAATGAT 173

  scaffold44|si     774204 GAAATGGTTCAAAGTCCACCCTGTAGAAATTTGCTTCTTTTCCATGGACT 774253
                                                i         v iv v     i i   v 
C genome_12_773        172 GAAATGGTTCAAAGTCCACCCCGTAGAAATTGGTATGTTTTCTACGGAGT 123

  scaffold44|si     774254 AACTTATGTCAGATATTGGAAGCTCTAGAAGTGTTGACACGTACAAACAT 774303
                              v            i                 i   i    v  v i 
C genome_12_773        122 AACATATGTCAGATATCGGAAGCTCTAGAAGTGTCGACGCGTAGAATCGT 73

  scaffold44|si     774304 ACACGAGAATAGTCAATCCCATCGTTCATGGTTCAAAGTCCACCATGTAG 774353
                             ii i       v             i                 i    
C genome_12_773         72 ACGTGGGAATAGTAAATCCCATCGTTCGTGGTTCAAAGTCCACCACGTAG 23

  scaffold44|si     774354 TTCAAAGTAAATTTTAACTCAT 774375
                                   v    i      i 
C genome_12_773         22 TTCAAAGTCAATTCTAACTCGT 1

Matrix = 20p43g.matrix
Kimura (with divCpGMod) = 7.05
Transitions / transversions = 1.62 (21/13)
Gap_init rate = 0.00 (0 / 371), avg. gap size = 0.0 (0 / 0)


675 22.34 2.94 3.45 scaffold44|size824116 774434 774637 (48149) C genome_11_20665#DNA (206) 1098 896 m_b888s001i20 137425

  scaffold44|si     774434 CAGCATCGGTAAAAAAATTACCAGCATCCACACACCATACACACGCAGGA 774483
                            i  i  v       vvv          i  i v v i v v ------ 
C genome_11_206       1098 CGGCGTCCGTAAAAATCATACCAGCATCTACGCTCAACAAAAA------A 1055

  scaffold44|si     774484 T-TGCAACAAA---ATTCTCACACACCATGGGAATTTCCATTGCCCAACT 774529
                            -i    v   ---        i  v             iiiv      v
C genome_11_206       1054 TACGCAAAAAATCCATTCTCACGCAACATGGGAATTTCCGCCTCCCAACA 1005

  scaffold44|si     774530 CATCTTGGCCTCCCACACTAAGATGACAGCAGTTATCACCAATCTGCCAG 774579
                                 i           i    i i  v        vi       v   
C genome_11_206       1004 CATCTTAGCCTCCCACACCAAGACGGCATCAGTTATCTTCAATCTGACAG 955

  scaffold44|si     774580 CGCCGCCCTCACCTCCCCGCCCCCTGCTACAA-GCGTATTACTTGGATTG 774628
                                   i v  v vv ii vi     v   -i  -  ii     v   
C genome_11_206        954 CGCCGCCCCCTCCGCGACATCGTCTGCTTCAATACG-ATCGCTTGGTTTG 906

  scaffold44|si     774629 GTACG-TTCA 774637
                                -    
C genome_11_206        905 GTACGATTCA 896

Matrix = 20p43g.matrix
Kimura (with divCpGMod) = 21.44
Transitions / transversions = 1.00 (22/22)
Gap_init rate = 0.05 (11 / 203), avg. gap size = 1.18 (13 / 11)


1487 11.01 6.14 0.41 scaffold44|size824116 776287 776514 (46272) C genome_5_6940#DNA (23) 507 267 m_b888s001i21 137426

  scaffold44|si     776287 CTGTTGTTCCAGAACAATGGGCCCTTGGAAGTAAAACACCCACATGTTCT 776336
                            i       i       i      v                  i      
C genome_5_6940        507 CCGTTGTTCTAGAACAACGGGCCCGTGGAAGTAAAACACCCACGTGTTCT 458

  scaffold44|si     776337 AGTTCCATGGTGCATAGAGTGCAGCTAAAACTGAAA-----------CTA 776375
                                  i         v i                -----------   
C genome_5_6940        457 AGTTCCACGGTGCATAGTGCGCAGCTAAAACTGAAACAGCCGTCATTCTA 408

  scaffold44|si     776376 GAACAACAGTCCTCCTTCAACTCCGTGGAACTAGAACACCCATTGACCAG 776425
                                  i  v          i                   i     vvi
C genome_5_6940        407 GAACAACGGTACTCCTTCAACCCCGTGGAACTAGAACACCCGTTGACACA 358

  scaffold44|si     776426 TACTCATGTAACCCTACAAAACAATCGCCAACAGAACGGATGTACTGTTT 776475
                                            i    i i         ii v -          
C genome_5_6940        357 TACTCATGTAACCCTACGAAACGACCGCCAACAGGGCCG-TGTACTGTTT 309

  scaffold44|si     776476 ACC-TGCAT--TCTAGCCCCTATCATTGTTTAGATACAATTT 776514
                              -     --       v             vi    v   
C genome_5_6940        308 ACCTTGCATTCTCTAGCCACTATCATTGTTTACGTACATTTT 267

Matrix = 20p43g.matrix
Kimura (with divCpGMod) = 7.41
Transitions / transversions = 1.78 (16/9)
Gap_init rate = 0.02 (4 / 227), avg. gap size = 3.75 (15 / 4)


3529 8.13 0.61 0.40 scaffold44|size824116 776515 777008 (45778) C rnd-1_family-542#Unknown (0) 507 13 m_b888s001i22 137427

  scaffold44|si     776515 GGGGGAAA-GAG-TTTTTACAAAAAATAATATTTCTTCCAAATGTTATTT 776562
                                   -   -                v                    
C rnd-1_family-        507 GGGGGAAATGAGATTTTTACAAAAAATAAAATTTCTTCCAAATGTTATTT 458

  scaffold44|si     776563 TGATGTTAGGAACCTTTAGGTATGTACTTTCTCATGTCAAATATAATATT 776612
                                                                         v   
C rnd-1_family-        457 TGATGTTAGGAACCTTTAGGTATGTACTTTCTCATGTCAAATATAAAATT 408

  scaffold44|si     776613 TCATCCAAAAAATCCACCAGGAAAGTCCTCATTTTTGAGATACCGTGATT 776662
                                ?    --           i                          
C rnd-1_family-        407 TCATCNAAAA--TCCACCAGGAAGGTCCTCATTTTTGAGATACCGTGATT 360

  scaffold44|si     776663 TTCATGTATTTCTACTAGTGACTGGACTAGTGACTGACTAGAAACAATGT 776712
                                      i                                  vv  
C rnd-1_family-        359 TTCATGTATTTTTACTAGTGACTGGACTAGTGACTGACTAGAAACACAGT 310

  scaffold44|si     776713 GTTGGGATAATGATATGAAAGATTCTTCTTGGTCTAACGCATTCTATAGC 776762
                            i    i v   v           i  ?          i           
C rnd-1_family-        309 GCTGGGGTTATGTTATGAAAGATTTTTNTTGGTCTAACACATTCTATAGC 260

  scaffold44|si     776763 CATTTTGAATGTTTGAATTTACTGACATCACTA-TGGTATGGATTTGTGT 776811
                           v           v ii              i  -  v       i    i
C rnd-1_family-        259 AATTTTGAATGTGTAGATTTACTGACATCATTAATGTTATGGATCTGTGC 210

  scaffold44|si     776812 CTAGTTTCCTGTGGTTATTTCAGCTTTGTTGTGGTTTTCAACTATTTTTT 776861
                             v                 v   v             i  v iv     
C rnd-1_family-        209 CTTGTTTCCTGTGGTTATTTGAGCGTTGTTGTGGTTTTTAAGTGATTTTT 160

  scaffold44|si     776862 TGCTGTTTTCAGCATACATTGCCCCCTATACCATGTATATGGTCATGCAT 776911
                                           v   i         v               ?i  
C rnd-1_family-        159 TGCTGTTTTCAGCATAAATTACCCCCTATAACATGTATATGGTCATNTAT 110

  scaffold44|si     776912 ACCCTTCTAGACAACAAAACCGCATTGAAGCTGGATTGTTCTTGATGTAG 776961
                                              v i   v          i             
C rnd-1_family-        109 ACCCTTCTAGACAACAAAAGCACATGGAAGCTGGATCGTTCTTGATGTAG 60

  scaffold44|si     776962 ACACAATGACTGAAGTTTTTACCATGTTAAAGAACATATCAAGCTTT 777008
                           i                      v   i           i v     
C rnd-1_family-         59 GCACAATGACTGAAGTTTTTACCTTGTCAAAGAACATATTATGCTTT 13

Matrix = 20p43g.matrix
Kimura (with divCpGMod) = 8.47
Transitions / transversions = 1.00 (20/20)
Gap_init rate = 0.01 (5 / 493), avg. gap size = 1.00 (5 / 5)

667 9.32 12.71 0.00 scaffold44|size824116 776948 777065 (45721) C rnd-1_family-947#Unknown (0) 133 1 m_b888s001i23 137427

  scaffold44|si     776948 TGTTCTTGATGTAGACACAATGACTGAAGTTTTTACCATGTTAAAGAACA 776997
                                         i            ?         v   i        
C rnd-1_family-        133 TGTTCTTGATGTAGGCACAATGACTGANGTTTTTACCTTGTCAAAGAACA 84

  scaffold44|si     776998 TATCAAGCTTT-----TCAG--TTCTATACGCTTTTCTG-CAAATCAAAC 777039
                              i v     ----- v  --       v         -      i   
C rnd-1_family-         83 TATTATGCTTTGGCACTAAGGTTTCTATAAGCTTTTCTGCCAAATCGAAC 34

  scaffold44|si     777040 AAGGAGC-------GATGACAGTATATATTTAT 777065
                                  -------    ii   v         
C rnd-1_family-         33 AAGGAGCGATGGTAGATGGTAGTCTATATTTAT 1

Matrix = 20p43g.matrix
Kimura (with divCpGMod) = 9.19
Transitions / transversions = 1.20 (6/5)
Gap_init rate = 0.03 (4 / 117), avg. gap size = 3.75 (15 / 4)


1468 10.95 1.42 0.47 scaffold44|size824116 777053 777263 (45523) C rnd-1_family-887#Unknown (1) 336 124 m_b888s001i24 137428

  scaffold44|si     777053 AGTATATATTTATAGACCACTTTATTAAGCTCCCCTGGCAGTACACAAAC 777102
                                               i    ?    i              ii   
C rnd-1_family-        336 AGTATATATTTATAGACCACCTTATNAAGCCCCCCTGGCAGTACATGAAC 287

  scaffold44|si     777103 CCACTGATGGTCTACACATCTTTTTGTGGAATGCAGTACAGTCTTTGACT 777152
                             i i  v           v                              
C rnd-1_family-        286 CCGCCGAGGGTCTACACATGTTTTTGTGGAATGCAGTACAGTCTTTGACT 237

  scaffold44|si     777153 TGACAGGATGTCAATATGAAAGA---TGTCGTCTTTTTATTGGGAGTCAA 777199
                                          i  v    ---  i    -          i   v 
C rnd-1_family-        236 TGACAGGATGTCAATGTGCAAGAAGGTGCCGTC-TTTTATTGGGGGTCTA 188

  scaffold44|si     777200 CAAGTGACCAATATCATATAGAACTATGCATAAAAACCTGTAAAGCAGCG 777249
                            i i  i i v  v      v v  i                        
C rnd-1_family-        187 CGAATGGCTATTAACATATACATCTGTGCATAAAAACCTGTAAAGCAGCG 138

  scaffold44|si     777250 GGTTCTTGTTACCA 777263
                                     i   
C rnd-1_family-        137 GGTTCTTGTTGCCA 124

Matrix = 20p43g.matrix
Kimura (with divCpGMod) = 10.47
Transitions / transversions = 1.88 (15/8)
Gap_init rate = 0.01 (2 / 210), avg. gap size = 2.00 (4 / 2)


1136 6.21 0.00 0.00 scaffold44|size824116 777263 777407 (45379) C rnd-1_family-1073#Unknown (0) 148 4 m_b888s001i25 137429

  scaffold44|si     777263 AATTTTAGTTTTCCCTTGACCTGCTCACCCTCCCTATTGTTCAAGAGGAT 777312
                                              i  ?     i      v              
C rnd-1_family-        148 AATTTTAGTTTTCCCTTGATCTNCTCACTCTCCCTTTTGTTCAAGAGGAT 99

  scaffold44|si     777313 ACCATGTATACAGCAGTGTCCTTTGCACTTCACTCGTGAGGAAAATCAAC 777362
                                     v                   i   v               
C rnd-1_family-         98 ACCATGTATAGAGCAGTGTCCTTTGCACTTTACTGGTGAGGAAAATCAAC 49

  scaffold44|si     777363 ATTCAACTATTAATCCATGAATAATATGACTTATAACCTACCAAC 777407
                                       i           i         v          
C rnd-1_family-         48 ATTCAACTATTAGTCCATGAATAACATGACTTATCACCTACCAAC 4

Matrix = 20p43g.matrix
Kimura (with divCpGMod) = 6.54
Transitions / transversions = 1.25 (5/4)
Gap_init rate = 0.00 (0 / 144), avg. gap size = 0.0 (0 / 0)

404 19.77 0.00 0.00 scaffold44|size824116 777362 777447 (45339) C rnd-1_family-431#Unknown (0) 269 184 m_b888s001i26 137429

  scaffold44|si     777362 CATTCAACTATTAATCCATGAATAATATGACTTATAACCTACCAACGGAC 777411
                                        i           i    iii  v   v     iivv 
C rnd-1_family-        269 CATTCAACTATTAGTCCATGAATAACATGATCCATCACCAACCAATACTC 220

  scaffold44|si     777412 ATCGTAATTGTAAATCAGAATTGAACTCATCACCCT 777447
                            v v           i         i   v  ?v  
C rnd-1_family-        219 AACTTAATTGTAAATTAGAATTGAATTCAACANACT 184

Matrix = 20p43g.matrix
Kimura (with divCpGMod) = 23.47
Transitions / transversions = 1.12 (9/8)
Gap_init rate = 0.00 (0 / 85), avg. gap size = 0.0 (0 / 0)


799 10.32 1.56 1.56 scaffold44|size824116 777447 777574 (45212) C rnd-1_family-292#Unknown (135) 588 461 m_b888s001i27 137430

  scaffold44|si     777447 TCATATTATCTTGGGTGATTGTAGATTCATATCGCACACATCTCACTTAC 777496
                                         v          ? ?  i  iv               
C rnd-1_family-        588 TCATATTATCTTGGCTGATTGTAGANTNATGTCAGACACATCTCACTTAC 539

  scaffold44|si     777497 TTTGCTGTTTAAACTTTGCAACACTAAAT--ATGCACAGATTGGCCAATA 777544
                                    i     v        i    --  v i   -i v     ii
C rnd-1_family-        538 TTTGCTGTTCAAACTGTGCAACACCAAATNCATCCGCAG-CTCGCCAACG 490

  scaffold44|si     777545 AGGAAAGAAAGAAGCAAAATGATGTTAAAA 777574
                                                  -      
C rnd-1_family-        489 AGGAAAGAAAGAAGCAAAATGAT-TTAAAA 461

Matrix = 20p43g.matrix
Kimura (with divCpGMod) = 9.57
Transitions / transversions = 1.60 (8/5)
Gap_init rate = 0.02 (3 / 127), avg. gap size = 1.33 (4 / 3)


1848 8.54 11.69 1.18 scaffold44|size824116 777571 777878 (44908) rnd-1_family-347#Unknown 10 349 (726) m_b888s001i28 137431

  scaffold44|si     777571 AAAATAGTGCTATGATAGTGGAATGATTTGTTCAAAAAGATGCTTTAACA 777620
                                       i               -i     i i  --        
  rnd-1_family-         10 AAAATAGTGCTACGATAGTGGAATGATT-ATTCAAGAGGA--CTTTAACA 56

  scaffold44|si     777621 AGATAATTTTATTAAACTTGTTAGAAGTATTTTTTATGCCATATTCATTA 777670
                                  v        i                 -               
  rnd-1_family-         57 AGATAATGTTATTAAATTTGTTAGAAGTATTTTT-ATGCCATATTCATTA 105

  scaffold44|si     777671 GTTGATTGTTATGTTGCTATTCTTAACTGATTCATATTGTCAATTCCAAT 777720
                                         i             i       v   v   v ii  
  rnd-1_family-        106 GTTGATTGTTATGTCGCTATTCTTAACTAATTCATAATGTGAATACTGAT 155

  scaffold44|si     777721 TGAGGCAACA-CAACCTTTCCTGCCACCAGTCTGCCATCTCATGTCTCAT 777769
                           v       v -                           v     v i   
  rnd-1_family-        156 GGAGGCAAAAACAACCTTTCCTGCCACCAGTCTGCCATGTCATGACCCAT 205

  scaffold44|si     777770 CTGCGTTTTTTACATCCCAGATCTGCCCGCTTTCTATTTGACC------- 777812
                           ?  v       i        v       i              -------
  rnd-1_family-        206 NTGAGTTTTTTGCATCCCAGCTCTGCCCACTTTCTATTTGACCCAAATTG 255

  scaffold44|si     777813 ---------------CACTTG--------AC-----AGATTGTCACCCAA 777834
                           ---------------      --------  -----       iv     
  rnd-1_family-        256 TGCTCCTGCCCCAGTCACTTGTTCGCCCCACTTGAAAGATTGTTCCCCAA 305

  scaffold44|si     777835 CATTCTCTTTCTTCTAAACTGTTGATTGTTATGTCCACTGTTGA 777878
                            i      i                                   
  rnd-1_family-        306 CGTTCTCTCTCTTCTAAACTGTTGATTGTTATGTCCACTGTTGA 349

Matrix = 20p43g.matrix
Kimura (with divCpGMod) = 8.13
Transitions / transversions = 1.36 (15/11)
Gap_init rate = 0.03 (9 / 307), avg. gap size = 4.44 (40 / 9)


1084 9.33 0.00 0.00 scaffold44|size824116 777880 778029 (44757) rnd-1_family-347#Unknown 204 353 (722) m_b888s001i29 137432

  scaffold44|si     777880 ATACGAGTTTTTTGCATCCCAGCTCTGCCCACTTTCTATTTGACCCAAAT 777929
                             ?i                                              
  rnd-1_family-        204 ATNTGAGTTTTTTGCATCCCAGCTCTGCCCACTTTCTATTTGACCCAAAT 253

  scaffold44|si     777930 TGTGCTCCCGGTCCAGTCACTTGTTCGTCCCACTTGAAAGACTGTGACCC 777979
                                   i vi               i             i   vv   
  rnd-1_family-        254 TGTGCTCCTGCCCCAGTCACTTGTTCGCCCCACTTGAAAGATTGTTCCCC 303

  scaffold44|si     777980 AAATTTTTCTCTCTTCTAAACTGTTGATTGTTGTGTCCACAGTTGAAAAA 778029
                             vv  i                         i       v      v  
  rnd-1_family-        304 AACGTTCTCTCTCTTCTAAACTGTTGATTGTTATGTCCACTGTTGAATAA 353

Matrix = 20p43g.matrix
Kimura (with divCpGMod) = 10.06
Transitions / transversions = 1.00 (7/7)
Gap_init rate = 0.00 (0 / 149), avg. gap size = 0.0 (0 / 0)


2047 8.51 1.06 0.35 scaffold44|size824116 778030 778312 (44474) rnd-1_family-347#Unknown 207 491 (584) m_b888s001i30 137433

  scaffold44|si     778030 TGAGTTTTTTGCATCCCAGCTCTGCCCACTTACTATTTGACGC-AATTGT 778078
                                                          v         v -      
  rnd-1_family-        207 TGAGTTTTTTGCATCCCAGCTCTGCCCACTTTCTATTTGACCCAAATTGT 256

  scaffold44|si     778079 GCTCCTGCCCCAGTCGCTTTGCTCGCCTCACTTGAAAGATTGTTCCCCCA 778128
                                          i -   i     i                    v 
  rnd-1_family-        257 GCTCCTGCCCCAGTCAC-TTGTTCGCCCCACTTGAAAGATTGTTCCCCAA 305

  scaffold44|si     778129 CGTTCTCTCTCTTCTAAACTGTTCATTGTTATGTCCACTGTTGAATATAC 778178
                                                  v                       v  
  rnd-1_family-        306 CGTTCTCTCTCTTCTAAACTGTTGATTGTTATGTCCACTGTTGAATAAAC 355

  scaffold44|si     778179 ACAAACATCCATGAGAAGCAAGGTGAGTAATCACAGAGTAATGACAAATA 778228
                             i i              i  v          vii i      v     
  rnd-1_family-        356 ACGAGCATCCATGAGAAGCGAGTTGAGTAATCAAGAAATAATGAAAAATA 405

  scaffold44|si     778229 AATTCATTCAACAGA--CAACAATCAACTATTGTATCATTTGCATACCTT 778276
                                     i    --                          v      
  rnd-1_family-        406 AATTCATTCAGCAGACGCAACAATCAACTATTGTATCATTTGCTTACCTT 455

  scaffold44|si     778277 TGTTTCAGAATTGTGTCAGTCTCAAACATCCACAGT 778312
                                v          ii  i             i 
  rnd-1_family-        456 TGTTTGAGAATTGTGTTGGTTTCAAACATCCACAAT 491

Matrix = 20p43g.matrix
Kimura (with divCpGMod) = 8.34
Transitions / transversions = 1.40 (14/10)
Gap_init rate = 0.01 (3 / 282), avg. gap size = 1.33 (4 / 3)


233 14.63 0.00 0.00 scaffold44|size824116 778309 778349 (44437) rnd-1_family-347#Unknown 674 714 (361) m_b888s001i31 137433

  scaffold44|si     778309 CAGTAAATGACTGGTGGTTGAGACGGGCACGAGGGGCAAGG 778349
                            i v     v v                i        i   
  rnd-1_family-        674 CGGGAAATGTCGGGTGGTTGAGACGGGCGCGAGGGGCGAGG 714

Matrix = 20p43g.matrix
Kimura (with divCpGMod) = 8.55
Transitions / transversions = 1.00 (3/3)
Gap_init rate = 0.00 (0 / 40), avg. gap size = 0.0 (0 / 0)


886 17.04 1.56 10.64 scaffold44|size824116 783280 783535 (39251) C rnd-4_family-1649#Unknown (0) 703 469 m_b888s001i32 137434

  scaffold44|si     783280 GACAGGCAACTCGTGAAAAATATCTTCTGTTTAGCGAAGAAGTCTCGGCG 783329
                                        iv           i -         v  - i      
C rnd-4_family-        703 GACAGGCAACTCGCCAAAAATATCTTTT-TTTAGCGAATAA-TTTCGGCG 656

  scaffold44|si     783330 ATAGTCGTCACGTCAGTCACGACAAAAATACCCAGGCGGGTCGTCACTAC 783379
                            v         v           v   i ----  v v      v   --
C rnd-4_family-        655 AGAGTCGTCACTTCAGTCACGACCAAAGT----AGTCCGGTCGTGACT-- 612

  scaffold44|si     783380 AACATCATGTCGTCAGTGGGGTCTTTCGAGTCGT-AGTTTATGGACTTTG 783428
                           -------          v     v i        -    v  v--    i
C rnd-4_family-        611 -------TGTCGTCAGTTGGGTCGTCCGAGTCGTCAGTTAATT--CTTTA 571

  scaffold44|si     783429 AGTGACGAC-AAACGGGTCGTCATCGAGT-GGTAACTGACGACTGTAGTG 783476
                            v       -vviv?        i vv  - i            vii?v 
C rnd-4_family-        570 ACTGACGACTCTGGNGGTCGTCACCTTGTCGATAACTGACGACTCCGNGG 521

  scaffold44|si     783477 GTTGTCAGTAGTCATAGGTCGTAACTGACGACTCGTAC-GGTTTTCAAGT 783525
                             i    v -------         i        - i -   iv   v? 
C rnd-4_family-        520 GTCGTCACT-------GGTCGTAACCGACGACTC-TGCGGGTCGTCACNT 479

  scaffold44|si     783526 TGTCGTAACA 783535
                           v         
C rnd-4_family-        478 GGTCGTAACA 469

Matrix = 20p43g.matrix
Kimura (with divCpGMod) = 17.34
Transitions / transversions = 0.62 (15/24)
Gap_init rate = 0.11 (29 / 255), avg. gap size = 1.00 (29 / 29)


266 14.57 0.00 3.64 scaffold44|size824116 783494 783550 (39236) rnd-1_family-912#Unknown 1 55 (11) m_b888s001i33 137435

  scaffold44|si     783494 GTCGTAACTGACGACTCGTACGGTTTTCAAGTTGTCGTAACATCATGTAG 783543
                                            vv??   iv   v vv       v--       
  rnd-1_family-          1 GTCGTAACTGACGACTCTGNNGGTCGTCATGAGGTCGTAAA--CATGTAG 48

  scaffold44|si     783544 TCATTTT 783550
                                  
  rnd-1_family-         49 TCATTTT 55

Matrix = 20p43g.matrix
Kimura (with divCpGMod) = 14.97
Transitions / transversions = 0.14 (1/7)
Gap_init rate = 0.04 (2 / 56), avg. gap size = 1.00 (2 / 2)


384 23.81 0.00 0.00 scaffold44|size824116 785850 785933 (36853) rnd-5_family-2729#Unknown 346 429 (48) m_b888s001i34 137436

  scaffold44|si     785850 ATTGCGCCCATAACGTAATTGTGAGAGTTTAACGTAATTTCTCCTGCTAT 785899
                                   v       ?  i   v  ivv             iii     
  rnd-5_family-        346 ATTGCGCCAATAACGTNATCGTGTGAAAATAACGTAATTTCTTTCGCTAT 395

  scaffold44|si     785900 TTCCACACAATTTGGTTGTATTCACATGCAAGAT 785933
                             i     i  ivv   i ivv i     i    
  rnd-5_family-        396 TTTCACACGATCATGTTATGGGCGCATGCGAGAT 429

Matrix = 20p43g.matrix
Kimura (with divCpGMod) = 21.58
Transitions / transversions = 1.50 (12/8)
Gap_init rate = 0.00 (0 / 83), avg. gap size = 0.0 (0 / 0)


2682 13.64 1.91 4.81 scaffold44|size824116 786031 786500 (36286) genome_5_4290#DNA 1 457 (1) m_b888s001i35 137437

  scaffold44|si     786031 CAGCTTGCAGATGGCTTGTCCTGCACAGCGTAGATATTACTACTGAATCT 786080
                                  v        v                 v  i      i     
  genome_5_4290          1 CAGCTTGGAGATGGCTGGTCCTGCACAGCGTAGAAATCACTACTAAATCT 50

  scaffold44|si     786081 ACGTTACACTTATATTTGTATAATTTGGCTAATGTAAAAGAGCTTATTTA 786130
                               iv    vv    i i           v        v          
  genome_5_4290         51 ACGTCTCACTATTATTCGCATAATTTGGCTTATGTAAAACAGCTTATTTA 100

  scaffold44|si     786131 ---TATTTCGCATGAATAAAAACTCTAAGATACCACCTCCTCCCGCCTGT 786177
                           ---   v                 v   i v   i --------------
  genome_5_4290        101 TTTTATGTCGCATGAATAAAAACTATAAAAAACCGC-------------- 136

  scaffold44|si     786178 TGTCGCTGCTCTCCCCCACTCATCGTGATCGCCCCCCAC----CCCCAAC 786223
                           --------        ii   i   i      i      ----  vi v 
  genome_5_4290        137 --------CTCTCCCCTGCTCGTCGCGATCGCTCCCCACACAACCGTACC 178

  scaffold44|si     786224 ATCCTCACTCCAATTGGACAGTTCCATTCTCCAATTATTGAGTCCTGGAG 786273
                           vi            i          i          v v    v v    
  genome_5_4290        179 CCCCTCACTCCAATCGGACAGTTCCGTTCTCCAATTTTAGAGTGCAGGAG 228

  scaffold44|si     786274 TGTGGGGTAAAGGGTTGTATTGCATCTACAGGTGTTGTAGATGCAACGAA 786323
                               ivv             i                       i i   
  genome_5_4290        229 TGTGACCTAAAGGGTTGTATCGCATCTACAGGTGTTGTAGATGCGATGAA 278

  scaffold44|si     786324 GCCCTATAGGTCACAGTTAAG-ACTATATACCTGGAGTCCACTGAATTTA 786372
                                v           ivv -   v  v vi            v     
  genome_5_4290        279 GCCCTTTAGGTCACAGTCCTGCACTCTAAAATTGGAGTCCACTGCATTTA 328

  scaffold44|si     786373 CAGTGTGGGCAACGAATCCCATGGTTCCCGTGTAGTTTTTTATGGTCAGT 786422
                             v v     ii i            v  i    i               
  genome_5_4290        329 CATTTTGGGCGGCAAATCCCATGGTTGCCATGTAATTTTTTATGGTCAGT 378

  scaffold44|si     786423 GGCAAATATCTTAAATGTTTTTTAAAAG-AAAGGTAGTCACTAAGTATCA 786471
                           i                     i    i-                     
  genome_5_4290        379 AGCAAATATCTTAAATGTTTTTCAAAAATAAAGGTAGTCACTAAGTATCA 428

  scaffold44|si     786472 TGGGAGGCAGGAAAAAGCATCTCCAAGCT 786500
                            i                           
  genome_5_4290        429 TAGGAGGCAGGAAAAAGCATCTCCAAGCT 457

Matrix = 20p43g.matrix
Kimura (with divCpGMod) = 12.86
Transitions / transversions = 1.03 (31/30)
Gap_init rate = 0.06 (26 / 469), avg. gap size = 1.19 (31 / 26)


877 16.18 8.09 0.00 scaffold44|size824116 786507 786679 (36107) genome_6_19263#LTR/Copia 2 188 (1440) m_b888s001i36 137438

  scaffold44|si     786507 CAGTTTAATGAAAGTACCGAAGCACCCCCTGTTGTAAAAAA-------CA 786549
                                    viv     i  v         v      v   ------- i
  genome_6_1926          2 CAGTTTAATTGTAGTACTGATGCACCCCCTTTTGTAACAAAAAATAAACG 51

  scaffold44|si     786550 ATTCTCAATAATTTTCGTAAATTGCCTATAACTTTTTGCACAGCTCTTGC 786599
                                 ivi                v           v      i  i  
  genome_6_1926         52 ATTCTCGTCAATTTTCGTAAATTGCATATAACTTTTTCCACAGCCCTCGC 101

  scaffold44|si     786600 AGCGGGTTTTGCGCCAAATACTACAGATTCAT-TTTTCACAAGCTTTTGA 786648
                             i   v       v         i     v -       i      iv 
  genome_6_1926        102 AGTGGGATTTGCGCAAAATACTACGGATTCTTCTTTTCACGAGCTTTCCA 151

  scaffold44|si     786649 TTGGTATATGGGTC-AGGGGGGTCT-----CTGCAAG 786679
                           vi           i- v   v    -----       
  genome_6_1926        152 ACGGTATATGGGTTGATGGGTGTCTGTCCACTGCAAG 188

Matrix = 20p43g.matrix
Kimura (with divCpGMod) = 14.35
Transitions / transversions = 0.87 (13/15)
Gap_init rate = 0.02 (4 / 172), avg. gap size = 3.50 (14 / 4)


1107 12.30 16.59 1.56 scaffold44|size824116 786676 786898 (35888) C genome_3_3699#DNA/centromeric (0) 642 387 m_b888s001i37 137439

  scaffold44|si     786676 CAAGATACCAGATTTTGATTAAATTGAAAGGTAGTGTCATGCTTCATCAA 786725
                                   ii         v                          v   
C genome_3_3699        642 CAAGATACTGGATTTTGATAAAATTGAAAGGTAGTGTCATGCTTCAACAA 593

  scaffold44|si     786726 CTTGTGTACCTCTAGATAATATGTTTATAGATTATTTATAATATTTTGAA 786775
                                                i     i v     ----       i   
C genome_3_3699        592 CTTGTGTACCTCTAGATAATACGTTTACACATTAT----AATATTTCGAA 547

  scaffold44|si     786776 ACAACAAGTTATGGTTATGGGGCTTCATTTGACAATTA---------GAT 786816
                                   vi ii  v     i   v     i i   v---------   
C genome_3_3699        546 ACAACAAGACACAGTAATGGGACTTAATTTGGCGATTCAAAAATTTTGAT 497

  scaffold44|si     786817 GCCAA----ACCTC---TG-----------AAAACCTATTGCTGCTAGTG 786848
                                ----i i  ---  -----------       v    ii      
C genome_3_3699        496 GCCAATCTAGCTTCGCATGTCGAACACTCAAAAACCTTTTGCCACTAGTG 447

  scaffold44|si     786849 CCAATT---TCC-------GCCACATGAGGATGGTACTAGTGCCATCTCT 786888
                                 ---v  -------       v       i              v
C genome_3_3699        446 CCAATTAGTGCCACTTAGTGCCACATTAGGATGGCACTAGTGCCATCTCG 397

  scaffold44|si     786889 TTGGAACTAG 786898
                                     
C genome_3_3699        396 TTGGAACTAG 387

Matrix = 20p43g.matrix
Kimura (with divCpGMod) = 12.07
Transitions / transversions = 1.45 (16/11)
Gap_init rate = 0.05 (10 / 222), avg. gap size = 4.10 (41 / 10)


1810 10.42 0.00 3.35 scaffold44|size824116 786910 787187 (35599) genome_9_5512#DNA 46 314 (257) m_b888s001i38 137440

  scaffold44|si     786910 AGGCTTCTACGGATTTTACTAGCAGTTTTCTAATAAAATATGCAATAATT 786959
                                   v                 v v    i       v        
  genome_9_5512         46 AGGCTTCTCCGGATTTTACTAGCAGTGTACTAACAAAATATTCAATAATT 95

  scaffold44|si     786960 TATATCTACCTCAATATGAGGAATTTTTCAATGATACTGAGTGAATGTTG 787009
                                    v       v                    v       v   
  genome_9_5512         96 TATATCTACGTCAATATTAGGAATTTTTCAATGATACTTAGTGAATCTTG 145

  scaffold44|si     787010 TAGCTCCTCATGAAAGCTATCCAAATATGCAATAAAATGTGACATTCTAT 787059
                                 i v    i      i                     i    i  
  genome_9_5512        146 TAGCTCTTGATGAGAGCTATTCAAATATGCAATAAAATGTGATATTCCAT 195

  scaffold44|si     787060 CACCTCTTACATTGAAGTTTTTGGTTCTAGCCCATGACAGCTGCAACTAC 787109
                               i   --             i         i          i    i
  genome_9_5512        196 CACCCCTT--ATTGAAGTTTTTGATTCTAGCCCGTGACAGCTGCGACTAT 243

  scaffold44|si     787110 GGCTTTGAGTGGAGGAGTGATCCCCATACGTATGATTAGTAAGACTCCTA 787159
                               v                  ---- vv  i      ---i       
  genome_9_5512        244 GGCTGTGAGTGGAGGAGTGATCC----AATTACGATTAG---AACTCCTA 286

  scaffold44|si     787160 CACCTTACAAGTAGTTGTTAGCTAACTA 787187
                              i    v            i      
  genome_9_5512        287 CACTTTACTAGTAGTTGTTAGTTAACTA 314

Matrix = 20p43g.matrix
Kimura (with divCpGMod) = 10.07
Transitions / transversions = 1.15 (15/13)
Gap_init rate = 0.03 (9 / 277), avg. gap size = 1.00 (9 / 9)


369 12.96 0.00 0.00 scaffold44|size824116 787195 787248 (35538) genome_9_5512#DNA 518 571 (0) m_b888s001i39 137441

  scaffold44|si     787195 TCTAATGTGACCGCAATTAATTTAAAGGGGGCACCCAACGAAACTGTCAG 787244
                                       i      v     i vv       i            i
  genome_9_5512        518 TCTAATGTGACCACAATTATTTTAAGGCTGGCACCCGACGAAACTGTCAA 567

  scaffold44|si     787245 GTCC 787248
                               
  genome_9_5512        568 GTCC 571

Matrix = 20p43g.matrix
Kimura (with divCpGMod) = 12.28
Transitions / transversions = 1.33 (4/3)
Gap_init rate = 0.00 (0 / 53), avg. gap size = 0.0 (0 / 0)


957 13.61 0.68 0.00 scaffold44|size824116 787255 787401 (35385) C genome_11_16053#DNA (0) 424 277 m_b888s001i40 137442

  scaffold44|si     787255 CCATATAAATAGGTGTTTAGGCCTTTCACATTATAGGTCAGGTGGGAGTC 787304
                             i       v          i v           i   v          
C genome_11_160        424 CCGTATAAATCGGTGTTTAGGTCATTCACATTATAAGTCCGGTGGGAGTC 375

  scaffold44|si     787305 AAATTCTTGACATCTGTTCTTTTCTGCTTCGTGGCCGCCCTGTCAATGCT 787354
                           i            i              v       i     v       
C genome_11_160        374 GAATTCTTGACATTTGTTCTTTTCTGCTGCGTGGCCACCCTGACAATGCT 325

  scaffold44|si     787355 GAAACATA-AAATATAGAATCTTGTTAATGTCAGCAACATGCCCATAT 787401
                           i     i -   v     v   iv i             ii       
C genome_11_160        324 AAAACACACAAAAATAGATTCTCCTCAATGTCAGCAACACACCCATAT 277

Matrix = 20p43g.matrix
Kimura (with divCpGMod) = 13.61
Transitions / transversions = 1.50 (12/8)
Gap_init rate = 0.01 (1 / 146), avg. gap size = 1.00 (1 / 1)


2940 14.47 0.64 0.00 scaffold44|size824116 787401 787870 (34916) genome_12_17919#DNA 1 473 (0) m_b888s001i41 137443

  scaffold44|si     787401 TCCCAGTACTTTTGAAATTCTGGCGATAAGGCAGAATTTCACATAGC-G- 787448
                                                 v    vv          v  i    - -
  genome_12_179          1 TCCCAGTACTTTTGAAATTCTGCCGATTCGGCAGAATTTGACGTAGCCGT 50

  scaffold44|si     787449 GGTACATTTCTATAGAGATTTTAAATTCTGCCACAGCCGGCAGAATTCTT 787498
                                       i  i     v                            
  genome_12_179         51 GGTACATTTCTACAGGGATTTGAAATTCTGCCACAGCCGGCAGAATTCTT 100

  scaffold44|si     787499 GGAGGATTCCTATGTTTAAATTTAGTAAAAATCCCTTGGGCCCAGAGGTT 787548
                              v        i  iv                                 
  genome_12_179        101 GGACGATTCCTACGTCAAAATTTAGTAAAAATCCCTTGGGCCCAGAGGTT 150

  scaffold44|si     787549 GTAGCAAAAATATCTATAAAAGGAGTTTGAGGCTATGTGCCATTGTAAAG 787598
                              i v v       vv          i                i     
  genome_12_179        151 GTAACCACAATATCTTGAAAAGGAGTTCGAGGCTATGTGCCATTATAAAG 200

  scaffold44|si     787599 TGATACCAACAATGGTTTCGTTTGAGCTTTGTGAATTGATTCCAGTCTGC 787648
                            i  i                      ivi                    
  genome_12_179        201 TAATGCCAACAATGGTTTCGTTTGAGCCACGTGAATTGATTCCAGTCTGC 250

  scaffold44|si     787649 AACTGAACAACGATTATCTGCTACGCGTGAATGCACAATGTTTCAGACTA 787698
                                     iv      ivi i    i      i   iv v     v  
  genome_12_179        251 AACTGAACAATTATTATCCCTTGCGCGCGAATGCGCAACCTGTCAGAATA 300

  scaffold44|si     787699 -TGATACAGGAAAATCCAATGTGACGATGAATAAAGTTTCATTACTAATG 787747
                           - vv    vv  v   ii                      i       v 
  genome_12_179        301 TTTTTACATCAACATCTGATGTGACGATGAATAAAGTTTCGTTACTAAGG 350

  scaffold44|si     787748 TTAGACTAAGGTCGCATAGGAATTATTACGGCTTCAAATTCTGCCAATTG 787797
                                 v                  v   iivi            i  i 
  genome_12_179        351 TTAGACAAAGGTCGCATAGGAATTAATACAAACTCAAATTCTGCCGATCG 400

  scaffold44|si     787798 GTAGAATGTTGATGATAACAATATAGCACGAAACCAAATTATGCCAAAAC 787847
                            i     v v   vv vi i  v                 v    i  v 
  genome_12_179        401 GCAGAATTTGGATTTTTGCGATTTAGCACGAAACCAAATTCTGCCGAATC 450

  scaffold44|si     787848 AGCAGAATTTCAAAGTGTTGGGA 787870
                           i               ii     
  genome_12_179        451 GGCAGAATTTCAAAGTACTGGGA 473

Matrix = 20p43g.matrix
Kimura (with divCpGMod) = 13.29
Transitions / transversions = 1.00 (34/34)
Gap_init rate = 0.01 (3 / 469), avg. gap size = 1.00 (3 / 3)


1392 11.97 5.24 2.35 scaffold44|size824116 787870 788117 (34669) C genome_11_16053#DNA (144) 280 26 m_b888s001i42 137442

  scaffold44|si     787870 ATATGTGTAGCTCCCCATAACTCCTTCTAGTTGTGGAATTATGCAAGATG 787919
                                                                i      vv    
C genome_11_160        280 ATATGTGTAGCTCCCCATAACTCCTTCTAGTTGTGGAGTTATGCCCGATG 231

  scaffold44|si     787920 GTAGCTTAATGCACCAC-CATTACCTGCACATCCACAACACATCACATCC 787968
                                 v  ii      -   i ivv          ii           v
C genome_11_160        230 GTAGCTAAACACACCACACATCATGGGCACATCCACGGCACATCACATCA 181

  scaffold44|si     787969 ACTACCTC------AGACC-TTGAC-----AGCACAAACAAGGAACTACT 788006
                              i    ------ i   -   i -----  vi    v  i   v  --
C genome_11_160        180 ACTGCCTCATAACAAAACCATTGGCGCGAAAGGGCAAAAAAAGAAGTA-- 133

  scaffold44|si     788007 CCCCCCCTACCAAAGTAAATAAGCAAAGATACCAAAAAAAACTAACATGG 788056
                           -          i                            --     i  
C genome_11_160        132 -CCCCCCTACCGAAGTAAATAAGCAAAGATACCAAAAAAA--TAACACGG 86

  scaffold44|si     788057 ATGATAAGCTAACTTGAGTGTATTATAAATAACTATTTTATATGTATCTT 788106
                            ii               i         i v         -         
C genome_11_160         85 ACAATAAGCTAACTTGAGCGTATTATAAGTTACTATTTTA-ATGTATCTT 37

  scaffold44|si     788107 TCGACATTTCA 788117
                            i         
C genome_11_160         36 TTGACATTTCA 26

Matrix = 20p43g.matrix
Kimura (with divCpGMod) = 11.39
Transitions / transversions = 1.90 (19/10)
Gap_init rate = 0.04 (10 / 247), avg. gap size = 1.90 (19 / 10)


1888 12.71 13.80 0.25 scaffold44|size824116 788111 788228 (34558) C genome_3_3699#DNA/centromeric (239) 403 248 m_b888s001i43 137439

  scaffold44|si     788111 CATTTCAATGG---TAGTGCCAGATCAGGATGGCACTAGTGCCAATTAAT 788157
                              i  iv   ---        v  v                   i  i 
C genome_3_3699        403 CATCTCGTTGGAACTAGTGCCACATAAGGATGGCACTAGTGCCAACTAGT 354

  scaffold44|si     788158 ----------ACCATCTAGTTCCATCCTACAC--------TGGTTCCATA 788189
                           ----------i                     --------         v
C genome_3_3699        353 TCCAACTAGTGCCATCTAGTTCCATCCTACACAATCGTACTGGTTCCATC 304

  scaffold44|si     788190 GTAGTCAATT---AGTGCCATC-TGC-------TGCCATCTACTGCCAT- 788227
                                     ---        i-   -------         v      -
C genome_3_3699        303 GTAGTCAATTCATAGTGCCATTATGCCATCTAGTGCCATCTAGTGCCATT 254

  scaffold44|si     788228 -----C 788228
                           ----- 
C genome_3_3699        253 TAATGC 248

Matrix = 20p43g.matrix
Kimura (with divCpGMod) = 11.59
Transitions / transversions = 1.20 (6/5)
Gap_init rate = 0.07 (8 / 117), avg. gap size = 4.75 (38 / 8)


35 9.51 0.00 0.00 scaffold44|size824116 788229 788284 (34502) (TGCCATTTAG)n#Simple_repeat 1 56 (0) c_b888s251i0 137444

  scaffold44|si     788229 TGCCATCTAGTGGCATTTAGTGGCATTTAGTGCCATTTAGTGCCATCTAC 788278
                                 i     v         v                       i  v
  (TGCCATTTAG)n          1 TGCCATTTAGTGCCATTTAGTGCCATTTAGTGCCATTTAGTGCCATTTAG 50

  scaffold44|si     788279 TGCCAT 788284
                                 
  (TGCCATTTAG)n         51 TGCCAT 56

Matrix = Unknown
Transitions / transversions = 0.67 (2/3)
Gap_init rate = 0.00 (0 / 55), avg. gap size = 0.0 (0 / 0)


1888 12.71 13.80 0.25 scaffold44|size824116 788285 788520 (34266) C genome_3_3699#DNA/centromeric (395) 247 2 m_b888s001i43 137439

  scaffold44|si     788285 CTATAATGC-------TGCTATGATTGACAGAACTCTTGGCACTACTTGG 788327
                           v v  i   -------   i     i i v     v              
C genome_3_3699        247 ATCTAGTGCCATCTAGTGCCATGATCGGCTGAACTGTTGGCACTACTTGG 198

  scaffold44|si     788328 CACTATTCAGAACT--ATTTGGATCTACATGGAACTATTGGCACTAGCTG 788375
                                vvii     --       i    i                  ii 
C genome_3_3699        197 CACTAGATGGAACTGTATTTGGACCTACGTGGAACTATTGGCACTAGTCG 148

  scaffold44|si     788376 TGCTTGATTGCTAAAAAACAATGACTCGTGTACATGAGATGGAATGCAAA 788425
                            i   v  i         - vi            i        i   i  
C genome_3_3699        147 TACTTCATCGCTAAAAAA-ATCGACTCGTGTACACGAGATGGAGTGCGAA 99

  scaffold44|si     788426 TTATTTTGTTAGACCACAAAAATGATATAAAGAGTAAAGGTATTCTTC-- 788473
                                          v               i vi             --
C genome_3_3699         98 TTATTTTGTTAGACCCCAAAAATGATATAAAAATCAAAGGTATTCTTCTG 49

  scaffold44|si     788474 ACAGAAACAGGAATTAATGAAAAGGAATGGCAAAAACCTGTATCTTG 788520
                            v i            viv                v           
C genome_3_3699         48 AGAAAAACAGGAATTACCTAAAAGGAATGGCAAAATCCTGTATCTTG 2

Matrix = 20p43g.matrix
Kimura (with divCpGMod) = 11.59
Transitions / transversions = 1.43 (20/14)
Gap_init rate = 0.02 (4 / 235), avg. gap size = 3.00 (12 / 4)


2109 18.08 0.25 2.03 scaffold44|size824116 788521 788921 (33865) C genome_7_97590-9]4#Unspecified (160) 1063 670 m_b888s001i44 137445

  scaffold44|si     788521 CTGGGACAAATTATCCCCCTTCAAAATCACAGGTGCTTGTCAATCTTCAC 788570
                                  vi  vv i i             i v  v      v       
C genome_7_9759       1063 CTGGGACTGATACTTCTCCTTCAAAATCACGGTTGATTGTCATTCTTCAC 1014

  scaffold44|si     788571 TAAGAAAAGCATGGTTATCTCTTCATGTTGTTCTTTTACACTGGCAATAA 788620
                           vv i    v  i iii   vi          i  v         v     
C genome_7_9759       1013 GTAAAAAATCACGACCATCATTTCATGTTGTCCTGTTACACTGGAAATAA 964

  scaffold44|si     788621 CTTCTCCATGAACAGAAATTATCCTTACAACATATCTACCTAGTCTCACA 788670
                             i      v    i    v   viv        --------  i    v
C genome_7_9759        963 CTCCTCCATTAACAAAAATAATCGCGACAACATA--------GTTTCACC 922

  scaffold44|si     788671 TTCTTCCAGACATAACTGGGAGTGCGGAAAAGCTTGAACAGGGCCGCCAA 788720
                            ivi           i        v   ii                    
C genome_7_9759        921 TCACTCCAGACATAATTGGGAGTGAGGAGGAGCTTGAACAGGGCCGCCAA 872

  scaffold44|si     788721 GGCCAAAGCAGAAGTTGAACATACCACTATCATGTGGTGTATGCAGTGAC 788770
                                           v                           v i   
C genome_7_9759        871 GGCCAAAGCAGAAGTTCAACATACCACTATCATGTGGTGTATGCTGCGAC 822

  scaffold44|si     788771 AGATAGCAACTGCTGCCATACACAGAGCCCTCATGAATTCTACTTTAGCC 788820
                               v               vi    v  iiiv v            i  
C genome_7_9759        821 AGATTGCAACTGCTGCCATAAGCAGATCCTCTTTTAATTCTACTTTAACC 772

  scaffold44|si     788821 TGTGAAAATATGTTTAAAGATATAATTGCAATAGA-TCTTTTATTAAAAT 788869
                           v         v   i    v       v       -              
C genome_7_9759        771 AGTGAAAATAGGTTCAAAGCTATAATTTCAATAGACTCTTTTATTAAAAT 722

  scaffold44|si     788870 AGATTGTTTCAGTTTCTACTCTTCTATTAATTCGTATTTGTTAAGAAAAA 788919
                            v   i   i i  v  i          i    iv   ivvv    v   
C genome_7_9759        721 ACATTATTTTAATTGCTGCTCTTCTATTGATTCAGATTCTGAAAGATAAA 672

  scaffold44|si     788920 GA 788921
                             
C genome_7_9759        671 GA 670

Matrix = 20p43g.matrix
Kimura (with divCpGMod) = 19.52
Transitions / transversions = 0.92 (34/37)
Gap_init rate = 0.02 (9 / 400), avg. gap size = 1.00 (9 / 9)


2197 10.11 3.43 7.93 scaffold44|size824116 788923 789330 (33456) genome_6_6142#DNA 223 613 (68) m_b888s001i45 137446

  scaffold44|si     788923 CAGCCTCAGATACAAACCAATGCTTCCAACACTTATTTTCACAAGATATG 788972
                                        i             i                    --
  genome_6_6142        223 CAGCCTCAGATACGAACCAATGCTTCCGACACTTATTTTCACAAGATA-- 270

  scaffold44|si     788973 GTACCTACCTAAATGGAGTTTTTT---CTTTAAGCATCTTGGTATGGTAC 789019
                           ---                     ---         v   ----------
  genome_6_6142        271 ---CCTACCTAAATGGAGTTTTTTTGGCTTTAAGCAGCTT---------- 307

  scaffold44|si     789020 ATGTTTCAACCATGGCAGGCGCACAAATGGATGTG---------GTGCAT 789060
                           ----  v v  i       i  i          i ---------      
  genome_6_6142        308 ----TTGACCCGTGGCAGGTGCGCAAATGGATGCGTGCATATGCGTGCAT 353

  scaffold44|si     789061 CTACCGGCTACTAAGAGTGGTCGCATAGGAGTGGGTACACTTTCTGCATA 789110
                           v  ivv    i           i         v      v     i    
  genome_6_6142        354 ATATGCGCTATTAAGAGTGGTCACATAGGAGTTGGTACAGTTTCTACATA 403

  scaffold44|si     789111 AAATGTGTTGTCCTTCTTTCTAGGATAAAAGATTTTCACAATTTTTTGAG 789160
                            v- v v        v    v         i v  -   v          
  genome_6_6142        404 AT-TTTTTTGTCCTTATTTCAAGGATAAAAAAATT-CACCATTTTTTGAG 451

  scaffold44|si     789161 ATCAAATGAAC-TAGCTTCCAAACTGAATGAAGCAATTTTGCATCAACTG 789209
                                   i  - iv  v       v      i                 
  genome_6_6142        452 ATCAAATGGACATGCCTGCCAAACTTAATGAAACAATTTTGCATCAACTG 501

  scaffold44|si     789210 CATGTTTATCACCAAACCTT-AGCATCAAACATCAAAATCCAATATTCAC 789258
                                     i         -         i -------           
  genome_6_6142        502 CATGTTTATCGCCAAACCTTCAGCATCAAATA-------CCAATATTCAC 544

  scaffold44|si     789259 TGCAGGTATCAACTATAATTACCACTTGGAATGAGTCTGGAGACCTTCTA 789308
                           -            --     v        v              iv    
  genome_6_6142        545 -GCAGGTATCAAC--TAATTTCCACTTGGTATGAGTCTGGAGACTGTCTA 591

  scaffold44|si     789309 GTTGTGTTTTTATTGGTCCATC 789330
                                                 
  genome_6_6142        592 GTTGTGTTTTTATTGGTCCATC 613

Matrix = 20p43g.matrix
Kimura (with divCpGMod) = 9.19
Transitions / transversions = 0.81 (17/21)
Gap_init rate = 0.09 (35 / 407), avg. gap size = 1.29 (45 / 35)


558 24.12 10.00 5.93 scaffold44|size824116 789346 789605 (33181) genome_12_15043#LTR/Copia 3 272 (335) m_b888s001i46 137447

  scaffold44|si     789346 AGAGGCTATAACAAGGCACCATGATCTATGCACCACACTCAAGGATCCCT 789395
                                i i    i   iv v i      i  v    iv    vvv    i
  genome_12_150          3 AGAGGTTGTAACGAGGTTCAACGATCTACGCTCCACGATCAACCCTCCCC 52

  scaffold44|si     789396 G-TTGTTGTCACAAATTGACATGCTGGTCAACTTGA-------------- 789430
                            -  v      -i     i - i  v    ii    --------------
  genome_12_150         53 GATTTTTGTCA-GAATTGGC-TACTTGTCAGTTTGATGACGCAATGCGCT 100

  scaffold44|si     789431 -------GAAGGATTCATTGCAAATAATTTCCTTTGAGTGGAATCAATTC 789473
                           -------   v       i     --   v v  - v   v    i   i
  genome_12_150        101 CAACGTAGAACGATTCATCGCAAA--ATTGCGTT-GCGTGTAATCGATTT 147

  scaffold44|si     789474 CACTCCGAAATCCAAACTTAAATTCTGGAATTTGTGGTTTTATTTTGGGT 789523
                              v vi           i      ii       v v  vv     ----
  genome_12_150        148 CACGCAAAAATCCAAACTCAAATTCCAGAATTTGAGTTTGGATTTT---- 193

  scaffold44|si     789524 TGATATTATCATTTTCCCCTAGGAACTGATAGATAATTTAA----GTCCC 789569
                           i  v v  --    -vv v      ----  v   i  v  ---- v  v
  genome_12_150        194 CGAAAGTA--ATTT-AACGTAGGAA----TACATAGTTGAAAATGGGCCG 236

  scaffold44|si     789570 TTTCAGTTCCACACCGTGTAATTGTGAATATGACAG 789605
                           v           i iv v    i     iv      
  genome_12_150        237 GTTCAGTTCCACGCTCTCTAATCGTGAACTTGACAG 272

Matrix = 20p43g.matrix
Kimura (with divCpGMod) = 23.94
Transitions / transversions = 0.79 (26/33)
Gap_init rate = 0.08 (20 / 259), avg. gap size = 2.10 (42 / 20)


738 28.63 2.23 1.78 scaffold44|size824116 789722 789945 (32841) genome_12_15043#LTR/Copia 383 607 (0) m_b888s001i47 137447

  scaffold44|si     789722 ACAAGGG--AAGCTGAATGAACAAGTGTGGGAACAAAATAGTTGGTGATG 789769
                                  --    v vvi       i     i-i i   --- v    i 
  genome_12_150        383 ACAAGGGCGAAGCAGTTCGAACAAGCGTGGGG-TAGAAT---TTGTGACG 428

  scaffold44|si     789770 ACATCTCAG---TGTTGTTACAACTGTGGCATTGTGCTTATAATGAAGGT 789816
                           v  vvi   ---            iiii iv i    viiv  iiv  i 
  genome_12_150        429 TCAAACCAGCTGTGTTGTTACAACCACAGTTTCGTGCGCGAAACATAGAT 478

  scaffold44|si     789817 CAACACTCAATGGTGAATGCTCCACCGTTCTTGTCACCAAAAACCTTAAA 789866
                               i   v   v ii i   iiiivi  i       v  v         
  genome_12_150        479 CAACGCTCCATGCTAGACGCTTTGTGATTTTTGTCACAAATAACCTTAAA 528

  scaffold44|si     789867 GTCAGGGAGTGTGGAGCTTGGTATTACAAATTGTGGAGCAATGATTGTGG 789916
                           i    i    i      v  iii i v    i       i     i  v 
  genome_12_150        529 ATCAGAGAGTATGGAGCGTGACGTCAAAAATCGTGGAGCGATGATCGTCG 578

  scaffold44|si     789917 AGGGTTTATTGCAAAATTACATTACAACC 789945
                             v     vi ii       i        
  genome_12_150        579 AGCGTTTAGCGTGAAATTACGTTACAACC 607

Matrix = 20p43g.matrix
Kimura (with divCpGMod) = 28.33
Transitions / transversions = 2.00 (42/21)
Gap_init rate = 0.03 (6 / 223), avg. gap size = 1.50 (9 / 6)


283 23.31 7.61 2.06 scaffold44|size824116 789982 790073 (32713) genome_3_7528#DNA 1 97 (359) m_b888s001i48 137448

  scaffold44|si     789982 CCGTAAAACCCAGGGAGCAGGTTACTCCGCAGGGTATTGGTTACAAGATG 790031
                                      i   vi        v --        v       vviv 
  genome_3_7528          1 CCGTAAAACCCGGGGCACAGGTTACAC--CAGGGTATAGGTTACATTGGG 48

  scaffold44|si     790032 CCAGAATC---GAAATTCTGTCTTTTTAG-ATTTGCGA---GTTAAACA 790073
                            i  vv  ---  v   i   i   i i -i   i i --- i      
  genome_3_7528         49 CTAGTTTCCTTGACATTTTGTTTTTCTGGTGTTTACAACATGCTAAACA 97

Matrix = 20p43g.matrix
Kimura (with divCpGMod) = 26.86
Transitions / transversions = 1.33 (12/9)
Gap_init rate = 0.05 (5 / 91), avg. gap size = 1.80 (9 / 5)


316 32.76 0.00 1.72 scaffold44|size824116 790072 790189 (32597) genome_9_1663#DNA 134 249 (182) m_b888s001i49 137449

  scaffold44|si     790072 CAGCAATGTGCTGATATTTTTTGCTTGCATCGAATCCAGATAATTGCCAA 790121
                                  iii iv    v v     iv vvi iv   i   vi     i 
  genome_9_1663        134 CAGCAATACACCCATATGTATTGCTCCCCGTGGCTCCGGATTGTTGCCGA 183

  scaffold44|si     790122 GAAAACTTCAATGTTTCCAAAATTCACATCATATCTCACACTCATGTGTT 790171
                               v  i i   i vi ii  v    vv  i v   i i v     -- 
  genome_9_1663        184 GAAACCTCCGATGCTGTCGGAAGTCACCACACAACTCGCGCACATGT--T 231

  scaffold44|si     790172 GGAGGATTGTAAAGCATG 790189
                                iv  v v      
  genome_9_1663        232 GGAGGGGTGGACAGCATG 249

Matrix = 20p43g.matrix
Kimura (with divCpGMod) = 35.41
Transitions / transversions = 1.11 (20/18)
Gap_init rate = 0.02 (2 / 117), avg. gap size = 1.00 (2 / 2)


526 22.41 5.23 4.02 scaffold44|size824116 790215 790386 (32400) genome_3_7528#DNA 283 456 (0) m_b888s001i50 137450

  scaffold44|si     790215 AGTTGGTCAGAAAACTGGCAGAAA-AAGGTACCATACCCTA----AAAGA 790259
                              v   i          ii i  -                ----     
  genome_3_7528        283 AGTAGGTTAGAAAACTGGTGGGAACAAGGTACCATACCCTACAAAAAAGA 332

  scaffold44|si     790260 CATGGGCAAGTGGACAAGGTATGGACTTTTTCT-CCATGATTATTTGGCT 790308
                           i -   i  ivvvv    i  ivi i    vi -  i vv v    v   
  genome_3_7528        333 TA-GGGTAAAATTTCAAGATACCAATTTTTGTTACCGTCTTAATTTTGCT 381

  scaffold44|si     790309 TGCTTTGGAGGGAGTATAGGTTAGATTCAAATTCAAGTGTATCACTTGAC 790358
                           v      vvv  i          v  iv    ------     vi     
  genome_3_7528        382 AGCTTTGTCCGGGGTATAGGTTACATCGAAAT------GTATCTTTTGAC 425

  scaffold44|si     790359 ATTTCAATAACTTATA---TGGGTTTTATGG 790386
                               ii          ---i           
  genome_3_7528        426 ATTTTGATAACTTATACCCCGGGTTTTATGG 456

Matrix = 20p43g.matrix
Kimura (with divCpGMod) = 24.47
Transitions / transversions = 1.06 (19/18)
Gap_init rate = 0.06 (11 / 171), avg. gap size = 1.45 (16 / 11)


577 28.33 3.30 5.62 scaffold44|size824116 790604 790876 (31910) C genome_2_21882#DNA (455) 267 1 m_b888s001i51 137451

  scaffold44|si     790604 TAAGGTTATGATCGTGATAATGAA-ATGTTTCGGTGACGACCATGATCAT 790652
                                 v      i    v    v-  v   i - v i  i         
C genome_2_2188        267 TAAGGTAATGATCATGATCATGACCATTTTTTG-TCATGATCATGATCAT 219

  scaffold44|si     790653 TATGAAAACAGTTCCTCCTGGGACAAAA--ACATCAGATTTTGAATTTAG 790700
                              i    v i---v vv  v     v --  i   i   v vi      
C genome_2_2188        218 TATAAAAAAAA---ATGATGTGACAACATTACGTCAAATTATTGATTTAG 172

  scaffold44|si     790701 ATGAATGGGTTTCCTCCCAACAGAATTGTGAAATTATCCAAGGGTCTGT- 790749
                            v i i--v    ii          vv  i   viiiv i  iiiv   -
C genome_2_2188        171 AAGGAC--TTTTCTCCCCAACAGAAAAGTAAAAACGCGCGAGAACGTGTA 124

  scaffold44|si     790750 -----AAAATTCCATTATGAAAACAAAACCTCGACATACATGGCTCATTG 790794
                           -----     ---     i vi   vv v   v      iii v i v i
C genome_2_2188        123 AAAAAAAAAT---ATTATAACGACATCAGCTCTACATACGCAGATTAGTA 77

  scaffold44|si     790795 TGTCGTGTCACAAAATTTGTAGGAGTCTGGTGTTCTTGTAATGATACTGA 790844
                             i  i     v   v v  i      vivii  i      ------   
C genome_2_2188         76 TGCCGCGTCACCAAAATAGTGGGAGTCAACCATTTTTGTAA------TGA 33

  scaffold44|si     790845 TTATGATAATGGATAAAAGTTTGGCAACCCCT 790876
                            i     v     i   v v   i        
C genome_2_2188         32 TCATGATCATGGACAAATGATTGACAACCCCT 1

Matrix = 20p43g.matrix
Kimura (with divCpGMod) = 31.30
Transitions / transversions = 1.09 (38/35)
Gap_init rate = 0.07 (19 / 272), avg. gap size = 1.26 (24 / 19)


1170 16.52 1.73 0.43 scaffold44|size824116 791054 791284 (31502) C genome_9_21658#DNA (194) 571 338 m_b888s001i52 137452

  scaffold44|si     791054 TTTGTTTGATCCACTTCTCAAAATATATATGATGAAGAAAGGTAAAATGT 791103
                                vi               vv  vi   i i                
C genome_9_2165        571 TTTGTGCGATCCACTTCTCAAATAATTCATGGTAAAGAAAGGTAAAATGT 522

  scaffold44|si     791104 ACCTAAAAGAGTACACA-GTACTTTCATCAAGTGTACATATGAA--TACA 791150
                                         -  -     vvv iii  i      v    --    
C genome_9_2165        521 ACCTAAAAGAGTAC-CATGTACTGAAACTGAGCGTACATTTGAAAGTACA 473

  scaffold44|si     791151 GAGTACCTCCAAAAGTATAA-GTTCCTCTGAAACTACCATAATGTGCTTT 791199
                           i   v     i      i  -       i    v     v     i    
C genome_9_2165        472 AAGTTCCTCCGAAAGTACAAAGTTCCTCCGAAAGTACCAAAATGTACTTT 423

  scaffold44|si     791200 CATTGCTAGTTTGTGCCAAACTTTGATTTTTAGTAGAAAATTTACAGATT 791249
                            ivv vv v     i  v           i v         v  vv    
C genome_9_2165        422 CGGAGGAACTTTGTACCTAACTTTGATTTCTCGTAGAAAATATAATGATT 373

  scaffold44|si     791250 CCTAAATAGACATGTACTTTCCAAGGTACTTTGTA 791284
                                                v             
C genome_9_2165        372 CCTAAATAGACATGTACTTTCGAAGGTACTTTGTA 338

Matrix = 20p43g.matrix
Kimura (with divCpGMod) = 16.19
Transitions / transversions = 0.73 (16/22)
Gap_init rate = 0.02 (4 / 230), avg. gap size = 1.25 (5 / 4)


660 6.02 0.00 0.00 scaffold44|size824116 791308 791390 (31396) genome_9_21658#DNA 1 83 (682) m_b888s001i53 137453

  scaffold44|si     791308 GGACTTACGGGAAATCGGCATATTAATGGATGTCACATGTACTCATGCAA 791357
                                  i                                          
  genome_9_2165          1 GGACTTATGGGAAATCGGCATATTAATGGATGTCACATGTACTCATGCAA 50

  scaffold44|si     791358 AGGTACTGTAATGATATTACGGTGTATCAAGAT 791390
                                 i    v               v v   
  genome_9_2165         51 AGGTACCGTAAAGATATTACGGTGTATAATGAT 83

Matrix = 20p43g.matrix
Kimura (with divCpGMod) = 5.11
Transitions / transversions = 0.67 (2/3)
Gap_init rate = 0.00 (0 / 82), avg. gap size = 0.0 (0 / 0)


409 6.66 7.69 3.70 scaffold44|size824116 791350 791427 (31359) rnd-5_family-2086#Unknown 598 678 (367) m_b888s001i54 137454

  scaffold44|si     791350 TCATGCAA-AGGTACT-GTAAT----GATATTACGGTGTATCAAGATTTT 791393
                             v    i-  v i  -     ----     -    v--           
  rnd-5_family-        598 TCTTGCAGCAGCTGCTAGTAATNGTAGATAT-ACGGA--ATCAAGATTTT 644

  scaffold44|si     791394 TTCAAAATCTTAGTTGTGTTGGAAACTGAGCCGT 791427
                                                             
  rnd-5_family-        645 TTCAAAATCTTAGTTGTGTTGGAAACTGAGCCGT 678

Matrix = 20p43g.matrix
Kimura (with divCpGMod) = 6.98
Transitions / transversions = 0.67 (2/3)
Gap_init rate = 0.08 (6 / 77), avg. gap size = 1.50 (9 / 6)


579 1.45 0.00 0.00 scaffold44|size824116 791382 791450 (31336) C rnd-1_family-91#Unknown (0) 69 1 m_b888s001i55 137455

  scaffold44|si     791382 TATCAAGATTTTTTCAAAATCTTAGTTGTGTTGGAAACTGAGCCGTTTTC 791431
                                                                             
C rnd-1_family-         69 TATCAAGATTTTTTCAAAATCTTAGTTGTGTTGGAAACTGAGCCGTTTTC 20

  scaffold44|si     791432 TCCTTCTTCTTCTTCTTCT 791450
                                     i        
C rnd-1_family-         19 TCCTTCTTCTCCTTCTTCT 1

Matrix = 20p43g.matrix
Kimura (with divCpGMod) = 1.47
Transitions / transversions = 1.00 (1/0)
Gap_init rate = 0.00 (0 / 68), avg. gap size = 0.0 (0 / 0)


508 19.40 2.96 5.45 scaffold44|size824116 791479 791647 (31139) rnd-1_family-85#Unknown 48 212 (29) m_b888s001i56 137456

  scaffold44|si     791479 TTCTCCTTCTCCTTCTCCTTCTTCAGTGAGACAGTTTTTTTGCTTTTTGC 791528
                             i i     i       v  ----        v      ii     ?  
  rnd-1_family-         48 TTTTTCTTCTTCTTCTCCGTC----GTGAGACACTTTTTTCACTTTTNGC 93

  scaffold44|si     791529 CAAAACAGGTACTTACCATGAAGTTGAT---GTCAAC-TTACCTGTAAAT 791574
                             vv iv  ----  v   vv i  v  ---v  v  -            
  rnd-1_family-         94 CATTATTGG----TAACATCTAATTTATTCCTTCCACATTACCTGTAAAT 139

  scaffold44|si     791575 AATTCATTTTTCGC-TTGGACTTACATGGGTAGTCTCAGTGTTTTAGTAT 791623
                           -  v vv      i-  v   v i           v    v       v 
  rnd-1_family-        140 -ATGCTGTTTTCGTGTTCGACATGCATGGGTAGTCACAGTCTTTTAGTTT 188

  scaffold44|si     791624 ATGCCTACCTTTAAAAATATATCT 791647
                           i? vi                   
  rnd-1_family-        189 GNGGTTACCTTTAAAAATATATCT 212

Matrix = 20p43g.matrix
Kimura (with divCpGMod) = 22.75
Transitions / transversions = 0.55 (11/20)
Gap_init rate = 0.07 (12 / 168), avg. gap size = 1.17 (14 / 12)


4130 2.90 0.62 0.41 scaffold44|size824116 791501 791985 (30801) C rnd-1_family-25#Unknown (46) 486 1 m_b888s001i57 137457

  scaffold44|si     791501 TCAGTGAGACAGTTTTTTTGCTTTTTGCCAAAACAGGTACTTACCATGAA 791550
                            i                                       v        
C rnd-1_family-        486 TTAGTGAGACAGTTTTTTTGCTTTTTGCCAAAACAGGTACTGACCATGAA 437

  scaffold44|si     791551 GTTGATGTCAACTTACCTGTAAATAATTCATTTTTCGCTTGGACTTACAT 791600
                                                                             
C rnd-1_family-        436 GTTGATGTCAACTTACCTGTAAATAATTCATTTTTCGCTTGGACTTACAT 387

  scaffold44|si     791601 GGGTAGTCTCAGTGTTTTAGTATATGCCTACCTTTAAAAATATATCTTTG 791650
                                    i         i                              
C rnd-1_family-        386 GGGTAGTCTTAGTGTTTTAATATATGCCTACCTTTAAAAATATATCTTTG 337

  scaffold44|si     791651 TGTGTAACGTATGACATTATTTTCAACAATGTTTCTGTAAACTTTAAGGG 791700
                                     v                                       
C rnd-1_family-        336 TGTGTAACGTCTGACATTATTTTCAACAATGTTTCTGTAAACTTTAAGGG 287

  scaffold44|si     791701 AACATTAGTCACAAATCATTTTAAGACGTAGAGACGAAAAATTTTAAACA 791750
                                                                             
C rnd-1_family-        286 AACATTAGTCACAAATCATTTTAAGACGTAGAGACGAAAAATTTTAAACA 237

  scaffold44|si     791751 AGGGTTCTTTAAAACTTGAAGGGAATTATATCGTGTCACAAAAGAGTGTG 791800
                                                     vv                      
C rnd-1_family-        236 AGGGTTCTTTAAAACTTGAAGGGAATGTTATCGTGTCACAAAAGAGTGTG 187

  scaffold44|si     791801 TAACAAGAAAATGATTTTGCAAACTAAAAGGGCGCGGGAGCGCTGGGCGC 791850
                                            ii                        --     
C rnd-1_family-        186 TAACAAGAAAATGATTTCACAAACTAAAAGGGCGCGGGAGCGC--GGCGC 139

  scaffold44|si     791851 AATG--GCGCGAGGC-CTCCCGCCCATTTTGACATACACTCGCACTACAA 791897
                           iv  --         -               i          i       
C rnd-1_family-        138 GCTGGCGCGCGAGGCGCTCCCGCCCATTTTGGCATACACTCGTACTACAA 89

  scaffold44|si     791898 GCCACTTTATTTTAATCTACGTCTTCCTCTGTCTCTACAAATCGCAATCT 791947
                                           v                                 
C rnd-1_family-         88 GCCACTTTATTTTAATGTACGTCTTCCTCTGTCTCTACAAATCGCAATCT 39

  scaffold44|si     791948 GTTTCGCTGCAAAAAATCTTGCAGCGGCTGCTGGTAAT 791985
                                                                 
C rnd-1_family-         38 GTTTCGCTGCAAAAAATCTTGCAGCGGCTGCTGGTAAT 1

Matrix = 20p43g.matrix
Kimura (with divCpGMod) = 2.77
Transitions / transversions = 1.33 (8/6)
Gap_init rate = 0.01 (4 / 484), avg. gap size = 1.25 (5 / 4)


246 8.74 2.00 8.51 scaffold44|size824116 791953 792002 (30784) rnd-5_family-2086#Unknown 586 632 (413) m_b888s001i58 137458

  scaffold44|si     791953 GCTGC-AAAAAATCTTGCAGCGGCTGCTGGTAATATTGTAATGATGTATG 792001
                                -               i      i   --  ?   --   i  i 
  rnd-5_family-        586 GCTGCTAAAAAATCTTGCAGCAGCTGCTAGTA--ATNGTA--GATATACG 631

  scaffold44|si     792002 G 792002
                            
  rnd-5_family-        632 G 632

Matrix = 20p43g.matrix
Kimura (with divCpGMod) = 7.41
Transitions / transversions = 1.00 (4/0)
Gap_init rate = 0.10 (5 / 49), avg. gap size = 1.00 (5 / 5)


5527 4.11 1.47 0.00 scaffold44|size824116 791988 792668 (30118) genome_9_21658#DNA 75 765 (0) m_b888s001i59 137459

  scaffold44|si     791988 TGTAATGATGTATGGTGAGGAGTGCATATG----ATGATATGATGTGACA 792033
                            i            v  v         ii ----                
  genome_9_2165         75 TATAATGATGTATGTTGCGGAGTGCATGCGCAAGATGATATGATGTGACA 124

  scaffold44|si     792034 GTTCTCAATCGAATCCATGACAGACACCACACACCTTTGCATTTTT-AAC 792082
                                                         i    v          -   
  genome_9_2165        125 GTTCTCAATCGAATCCATGACAGACACCACGCACCGTTGCATTTTTTAAC 174

  scaffold44|si     792083 TGAATTATTTGTATTCATTATTAGATA-TAGTATGATCTAGAAATTCTAC 792131
                                                      -  i                  v
  genome_9_2165        175 TGAATTATTTGTATTCATTATTAGATAATAATATGATCTAGAAATTCTAA 224

  scaffold44|si     792132 ATAATTAAGCCAGAACAGGTTCAAAGACTTGTTACTCTCCGAAGAACTTT 792181
                                       v            v             v          
  genome_9_2165        225 ATAATTAAGCCATAACAGGTTCAAACACTTGTTACTCTCGGAAGAACTTT 274

  scaffold44|si     792182 CGGAGGTACTT-CGGAGGTACTTTGTACTTTCAGAGGTACTTTGTACTTT 792230
                                      -                    i                 
  genome_9_2165        275 CGGAGGTACTTTCGGAGGTACTTTGTACTTTCGGAGGTACTTTGTACTTT 324

  scaffold44|si     792231 CGATGGTACAAAGTACAAAGTACGTTTGAAAGTACATGTCTATTTAGGAA 792280
                                                  v  i                       
  genome_9_2165        325 CGATGGTACAAAGTACAAAGTACCTTCGAAAGTACATGTCTATTTAGGAA 374

  scaffold44|si     792281 TCATTATATTTTCTACGAGAAATCAAAGTTAGGTACAAAGTTCCTCCGAC 792330
                                                                            v
  genome_9_2165        375 TCATTATATTTTCTACGAGAAATCAAAGTTAGGTACAAAGTTCCTCCGAA 424

  scaffold44|si     792331 AGTACATGTTGGTACTTGCAGAGGAACTTCGTACTTTTGGAGGAACTTTG 792380
                                  v         v i         i       i            
  genome_9_2165        425 AGTACATTTTGGTACTTTCGGAGGAACTTTGTACTTTCGGAGGAACTTTG 474

  scaffold44|si     792381 TACTTTCAAATGTACGCTCAGTTTCAGTACATGGTACTCTTTTAGGTACA 792430
                                                                             
  genome_9_2165        475 TACTTTCAAATGTACGCTCAGTTTCAGTACATGGTACTCTTTTAGGTACA 524

  scaffold44|si     792431 TTTTACCTTTCTTTATCATGAATTATTTGTGAAGTGGATCGCACAAAGAA 792480
                                          i             v                    
  genome_9_2165        525 TTTTACCTTTCTTTACCATGAATTATTTGAGAAGTGGATCGCACAAAGAA 574

  scaffold44|si     792481 CGAGAGCAATTATTCTGTGATAAATCCCATAACGCAACTGCACATGCCTC 792530
                                            v                                
  genome_9_2165        575 CGAGAGCAATTATTCTGAGATAAATCCCATAACGCAACTGCACATGCCTC 624

  scaffold44|si     792531 TTTAAGCTATGTACAAAATTAATACAGCCCCGCAAATTGATTACAATCAG 792580
                                 v                                           
  genome_9_2165        625 TTTAAGGTATGTACAAAATTAATACAGCCCCGCAAATTGATTACAATCAG 674

  scaffold44|si     792581 TGCCACTCTAATTCTCTTTTTGTTAGAACAACATACGATACTAGAGAA-- 792628
                                                    i    v                 --
  genome_9_2165        675 TGCCACTCTAATTCTCTTTTTGTTAAAACATCATACGATACTAGAGAATT 724

  scaffold44|si     792629 TTTGATTGTTCTTAATTTTCATGCAAATTT-CCCTAAGTCC 792668
                                        i                -          
  genome_9_2165        725 TTTGATTGTTCTTGATTTTCATGCAAATTTCCCCTAAGTCC 765

Matrix = 20p43g.matrix
Kimura (with divCpGMod) = 3.39
Transitions / transversions = 0.87 (13/15)
Gap_init rate = 0.01 (6 / 680), avg. gap size = 1.67 (10 / 6)


698 23.47 7.67 9.12 scaffold44|size824116 792671 792970 (29816) C genome_9_21658#DNA (443) 322 27 m_b888s001i60 137452

  scaffold44|si     792671 AGTATAAAGTACCTCCGACAGTACAAAGTACCTCTGAAAGTTCCTCTGAA 792720
                               i             v               i     ----------
C genome_9_2165        322 AGTACAAAGTACCTCCGAAAGTACAAAGTACCTCCGAAAG---------- 283

  scaffold44|si     792721 ACTACCTCCAAAACTTCTTCGAAAAGTACCAAGTATATGAACCTTTTGTG 792770
                           --       i   v      vi i    v     i v       v  i  
C genome_9_2165        282 --TACCTCCGAAAGTTCTTCCGAGAGTAACAAGTGTTTGAACCTGTTATG 235

  scaffold44|si     792771 GATTGATTGTTT--TATTCATAGAAGTAATA--ATTGTCT---------- 792806
                            v  i   i   --v   iv    -- v   --   i   ----------
C genome_9_2165        234 GCTTAATTATTTAGAATTTCTAGA--TCATATTATTATCTAATAATGAAT 187

  scaffold44|si     792807 ----ATGGTTCAGTTTTAAAATGCTATGGTACCTTCCGTGACATCTATTA 792852
                           ----  ii       vv       v i   i-----    iii   i i 
C genome_9_2165        186 ACAAATAATTCAGTTAAAAAATGCAACGGTG-----CGTGGTGTCTGTCA 142

  scaffold44|si     792853 TGAGATCGATAGGCAACAGTAACA----GACATGTTGTGCAAGCACTTGA 792898
                             iiv     v iv   v  v   ----iv   v   i   v     ivi
C genome_9_2165        141 TGGATTCGATTGAGAACTGTCACATCATATCATCTTGCGCATGCACTCCG 92

  scaffold44|si     792899 TACAGTACAT-ATTAAGTCTATGCCATACAATAACTAATAACCAAACCTT 792947
                           i vvi     -    ----  ii  i --    v  -- v  viv     
C genome_9_2165         91 CAACATACATCATTA----TACACCGT--AATATCT--TTACGGTACCTT 50

  scaffold44|si     792948 TGCATAAGTACCTGTGGCATCCA 792970
                                i     v    i      
C genome_9_2165         49 TGCATGAGTACATGTGACATCCA 27

Matrix = 20p43g.matrix
Kimura (with divCpGMod) = 25.00
Transitions / transversions = 1.21 (35/29)
Gap_init rate = 0.11 (33 / 299), avg. gap size = 1.52 (50 / 33)


14 12.53 0.00 0.00 scaffold44|size824116 794038 794063 (28723) (TCG)n#Simple_repeat 1 26 (0) m_b888s252i0 137460

  scaffold44|si     794038 TCGTCGTACTCGTCGTCGTTGTCGTC 794063
                                  vv          i      
  (TCG)n#Simple          1 TCGTCGTCGTCGTCGTCGTCGTCGTC 26

Matrix = Unknown
Transitions / transversions = 0.50 (1/2)
Gap_init rate = 0.00 (0 / 25), avg. gap size = 0.0 (0 / 0)


1722 6.64 3.10 0.00 scaffold44|size824116 797359 797584 (25202) C rnd-1_family-415#Unknown (322) 1091 859 m_b888s001i61 137461

  scaffold44|si     797359 TACAGTCGCAACACCACTATATGTGCACTTCAGTCTATGTGCACTACAGC 797408
                                         vi                  v               
C rnd-1_family-       1091 TACAGTCGCAACACGGCTATATGTGCACTTCAGTATATGTGCACTACAGC 1042

  scaffold44|si     797409 CATATGTGCATGATTTGAGAGCCAAAGAATTCTGGCGGGAAATCTCATTT 797458
                           i         i                                  ?    
C rnd-1_family-       1041 TATATGTGCACGATTTGAGAGCCAAAGAATTCTGGCGGGAAATCTNATTT 992

  scaffold44|si     797459 TTGCGCCAAAACATGATGGCCCACCAATCGTGTGAAGGAACACATGCACG 797508
                            v          v            i                  i     
C rnd-1_family-        991 TGGCGCCAAAACTTGATGGCCCACCGATCGTGTGAAGGAACACACGCACG 942

  scaffold44|si     797509 ACAGTTTTTGTTCTGTATG-----ATACCATACTTATTACATCATATTAC 797553
                              v   i         i -----                      ?   
C rnd-1_family-        941 ACACTTTCTGTTCTGTACGATATCATACCATACTTATTACATCATANTAC 892

  scaffold44|si     797554 A--ATGTAAATCCGAACATTGCTCGACTAAATA 797584
                            --          v     i          v  
C rnd-1_family-        891 ATTATGTAAATCCCAACATCGCTCGACTAACTA 859

Matrix = 20p43g.matrix
Kimura (with divCpGMod) = 4.84
Transitions / transversions = 1.14 (8/7)
Gap_init rate = 0.01 (2 / 225), avg. gap size = 3.50 (7 / 2)


3248 5.35 0.00 0.26 scaffold44|size824116 797584 797976 (24810) C genome_3_19411#DNA (0) 392 1 m_b888s001i62 137462

  scaffold44|si     797584 AAGACGGCTAAATACAAAAGGAGCACTCCTGCTCTGTCTTTCGTCCGTGT 797633
                                                                             
C genome_3_1941        392 AAGACGGCTAAATACAAAAGGAGCACTCCTGCTCTGTCTTTCGTCCGTGT 343

  scaffold44|si     797634 GACGGACGAAAATGATGTCGCAGCTGGAGTAAAAAAATATTTACAACCTT 797683
                                          i   i   i            -             
C genome_3_1941        342 GACGGACGAAAATGACGTCACAGTTGGAGTAAAAAA-TATTTACAACCTT 294

  scaffold44|si     797684 ACATCGATCAACAGATCTTTTTATGAGCTTTCGAACGGTGTTCTCGTTTT 797733
                                    i v          vi                    ii    
C genome_3_1941        293 ACATCGATCGAAAGATCTTTTTCCGAGCTTTCGAACGGTGTTCTTATTTT 244

  scaffold44|si     797734 GTTTGTTCGAATAGTCTTTCACGAGTTATTGTCAGTTGAATACAGCAGAT 797783
                              ii  i   i                                      
C genome_3_1941        243 GTTCATTTGAACAGTCTTTCACGAGTTATTGTCAGTTGAATACAGCAGAT 194

  scaffold44|si     797784 TGGAACGATGCGATCCATTCATTCTTGTAGAAAATTGGTATGTTTCTACA 797833
                           i        v                                        
C genome_3_1941        193 CGGAACGATCCGATCCATTCATTCTTGTAGAAAATTGGTATGTTTCTACA 144

  scaffold44|si     797834 GTAGTACAATAGAGTTACTTCGTTTGGTCCAAAATTCTTTTTTTAATTTA 797883
                              v                      v                       
C genome_3_1941        143 GTACTACAATAGAGTTACTTCGTTTGCTCCAAAATTCTTTTTTTAATTTA 94

  scaffold44|si     797884 TTCAAAATCACTTTTTTGGAATCCACTGTCTGGCCGGCTGGGTATCATGA 797933
                           i  i      i                                       
C genome_3_1941         93 CTCGAAATCATTTTTTTGGAATCCACTGTCTGGCCGGCTGGGTATCATGA 44

  scaffold44|si     797934 TACCTCTAAGATACATAGTGCTCCTATTGTATATAGCCGTCTT 797976
                                   i                                  
C genome_3_1941         43 TACCTCTAGGATACATAGTGCTCCTATTGTATATAGCCGTCTT 1

Matrix = 20p43g.matrix
Kimura (with divCpGMod) = 4.35
Transitions / transversions = 3.20 (16/5)
Gap_init rate = 0.00 (1 / 392), avg. gap size = 1.00 (1 / 1)


2619 2.91 0.32 0.96 scaffold44|size824116 797980 798292 (24494) C rnd-1_family-415#Unknown (564) 849 539 m_b888s001i63 137461

  scaffold44|si     797980 TAGACCACGCAGATCGTACAA-TGTATGGCAGACTTTCATTTCATAGCAA 798028
                                            i   -  ?                         
C rnd-1_family-        849 TAGACCACGCAGATCGTGCAAATGNATGGCAGACTTTCATTTCATAGCAA 800

  scaffold44|si     798029 ATCAATTGCGCAAACACAACATTTGCATGATGCAAAACAATGTTGCATCG 798078
                              i       i      ---                             
C rnd-1_family-        799 ATCGATTGCGCGAACACA---TTTGCATGATGCAAAACAATGTTGCATCG 753

  scaffold44|si     798079 TGCAAGCACATCATTTGCATCCCATGAACAAATTTGTGTAAGCAAACACA 798128
                              v                 v                            
C rnd-1_family-        752 TGCCAGCACATCATTTGCATCGCATGAACAAATTTGTGTAAGCAAACACA 703

  scaffold44|si     798129 TTTTCATAACACCAACACATTAGCATCGCACAAACCAATTTTCCATGGAA 798178
                                                                             
C rnd-1_family-        702 TTTTCATAACACCAACACATTAGCATCGCACAAACCAATTTTCCATGGAA 653

  scaffold44|si     798179 CTTGGCGCCTGCGCTGCTCAACAACTCTGTGGCATGCCTGGCATGCCAAT 798228
                                                                             
C rnd-1_family-        652 CTTGGCGCCTGCGCTGCTCAACAACTCTGTGGCATGCCTGGCATGCCAAT 603

  scaffold44|si     798229 TCCCATCAAGCTCCCAACAGACAAGACTGACCCATCACCCAGTGCTTCAG 798278
                                            ?         i              i   i   
C rnd-1_family-        602 TCCCATCAAGCTCCCAANAGACAAGACCGACCCATCACCCAGCGCTCCAG 553

  scaffold44|si     798279 ATGAGCCAAAACAC 798292
                                  v      
C rnd-1_family-        552 ATGAGCCCAAACAC 539

Matrix = 20p43g.matrix
Kimura (with divCpGMod) = 1.77
Transitions / transversions = 2.00 (6/3)
Gap_init rate = 0.01 (4 / 312), avg. gap size = 1.00 (4 / 4)


3330 5.19 3.54 0.00 scaffold44|size824116 798267 798690 (24096) rnd-1_family-677#Unknown 323 761 (0) m_b888s001i64 137463

  scaffold44|si     798267 CCAGTG-CTTCAGATGAGCCAAA-ACAC-GGCAGTCCACTTGAAATCTCT 798313
                                i-   iv      vi   -i  i-         v           
  rnd-1_family-        323 CCAGTAACTTTTGATGAGGTAAATGCATTGGCAGTCCAATTGAAATCTCT 372

  scaffold44|si     798314 TCAAGTCCAAATCAGTCAACTTTGAGGAGAATACCATGCAGTTGC-ATTG 798362
                              i                  v                      -v   
  rnd-1_family-        373 TCAGGTCCAAATCAGTCAACTTGGAGGAGAATACCATGCAGTTGCTCTTG 422

  scaffold44|si     798363 GCAATGGCACTAACTATGATAACCTCTTGTCCATCTATCACAAGAATAAA 798412
                             iv       i                           i          
  rnd-1_family-        423 GCGTTGGCACTGACTATGATAACCTCTTGTCCATCTATCGCAAGAATAAA 472

  scaffold44|si     798413 AACAGAGAACTATCAAGGAAAATGAAGGCTGCTCATCAAACATTAATCAC 798462
                                                ?          i          i      
  rnd-1_family-        473 AACAGAGAACTATCAAGGAAANTGAAGGCTGCCCATCAAACATCAATCAC 522

  scaffold44|si     798463 AGCATTCGT-----------TTAATATGCATTTATTGGAAATTTTAGAAG 798501
                                    -----------              v               
  rnd-1_family-        523 AGCATTCGTCAATAAATAATTTAATATGCATTTAATGGAAATTTTAGAAG 572

  scaffold44|si     798502 CATTTAAATGTTATTACTGTTTTATTTCTTCACTCTTGTGTAACTGCATG 798551
                                                                             
  rnd-1_family-        573 CATTTAAATGTTATTACTGTTTTATTTCTTCACTCTTGTGTAACTGCATG 622

  scaffold44|si     798552 TACCCATACATTGCAGTTGGACGACCAAGTCACCTTTACTAGGTGCAAAG 798601
                                    v                                        
  rnd-1_family-        623 TACCCATACTTTGCAGTTGGACGACCAAGTCACCTTTACTAGGTGCAAAG 672

  scaffold44|si     798602 CATGTGGAGAAGGCTATATGTGCACTACAGCTATATGTGCATCAAAAAGC 798651
                               i                                             
  rnd-1_family-        673 CATGCGGAGAAGGCTATATGTGCACTACAGCTATATGTGCATCAAAAAGC 722

  scaffold44|si     798652 CAACACACACCATGCACATATAGCCGTGTTGCAACTGTA 798690
                                      i                    i      
  rnd-1_family-        723 CAACACACACCGTGCACATATAGCCGTGTTGCGACTGTA 761

Matrix = 20p43g.matrix
Kimura (with divCpGMod) = 4.26
Transitions / transversions = 1.75 (14/8)
Gap_init rate = 0.01 (5 / 423), avg. gap size = 3.00 (15 / 5)


258 3.13 0.00 3.12 scaffold44|size824116 798664 798696 (24090) rnd-1_family-415#Unknown 1065 1096 (317) m_b888s001i65 137464

  scaffold44|si     798664 TGCACATATAGCCGTGTTGCAACTGTATCATCA 798696
                                               i       -    
  rnd-1_family-       1065 TGCACATATAGCCGTGTTGCGACTGTAT-ATCA 1096

Matrix = 20p43g.matrix
Kimura (with divCpGMod) = 0.31
Transitions / transversions = 1.00 (1/0)
Gap_init rate = 0.03 (1 / 32), avg. gap size = 1.00 (1 / 1)


2351 24.19 1.01 3.64 scaffold44|size824116 799370 799961 (22825) C genome_7_7989#DNA (0) 577 1 m_b888s001i66 137465

  scaffold44|si     799370 GCAAGAT-GGCAACTTTTGACTTCGGCAATAAATATC-CCATATGGAGTT 799417
                                 i-         i     i        i    -   v       i
C genome_7_7989        577 GCAAGACAGGCAACTTTCGACTTTGGCAATAAGTATCGCCAGATGGAGTC 528

  scaffold44|si     799418 ATCAGATGTAATCAAGATAATTTTTAGTGTCATTGCCAGGTTGTCAATTT 799467
                           i        vi      v     iv      i ii           v  v
C genome_7_7989        527 GTCAGATGTCGTCAAGAAAATTTCGAGTGTCGTCACCAGGTTGTCACTTA 478

  scaffold44|si     799468 GACCGTCCGTAA-AGTCTCCCAATTTGGTTAGGGTCGTCAGTGTTGCATT 799516
                           iii    viiii-    v      v v  iv        i v  i i   
C genome_7_7989        477 AGTCGTCAACGGTAGTCACCCAATGTCGTCCGGGTCGTCGGGGTCGTATT 428

  scaffold44|si     799517 TTGGTTGACACTTGGTTTGTCAGGTGCCGT-AAGTAATTGTCACATTGTT 799565
                                i v      iv i        iv  -     ---------ii   
C genome_7_7989        427 TTGGTCGTCACTTGAGTCGTCAGGTGTAGTTAAGTA---------CCGTT 387

  scaffold44|si     799566 TGTCGCACAAATTCACCAAGTTGTCACTTATGGTCATTAGTCTTCCTTGT 799615
                           i   i vi     ii   -- i       vv   vi     iv vi    
C genome_7_7989        386 CGTCACTTAAATTTGCCA--TCGTCACTTTAGGTGGTTAGTTGTGTTTGT 339

  scaffold44|si     799616 TGTCACCTTGTTGTCCTTTTTGTCCTTTTTGTCACTTAGTCTTAATCATT 799665
                           i                 ---  ------        i   v      v 
C genome_7_7989        338 CGTCACCTTGTTGTCCTT---GT------TGTCACTTGGTCATAATCAGT 298

  scaffold44|si     799666 TATATGTGCAAGGTCATCAACTCCATCACAGCGGTCATCAGTGATGTCAT 799715
                           i  i           i    ivi i    ivv    i  v    i     
C genome_7_7989        297 CATGTGTGCAAGGTCGTCAATGTCGTCACGTGGGTCGTCTGTGACGTCAT 248

  scaffold44|si     799716 GCAAGGTAGTCACAAGGTAGTCACAAGTCATCACAGGGGTTGTCAAAGTG 799765
                           ivvi                 v i-i   i v  i     i      i  
C genome_7_7989        247 AATGGGTAGTCACAAGGTAGTAAT-GGTCGTAACGGGGGTCGTCAAAATG 199

  scaffold44|si     799766 TCTTTGCCACTAGTCATCAGGGTCATTGAAGTGTCTTTACAGTTGGTTGT 799815
                               ii  viv         i     ii  i      i  viv    iv 
C genome_7_7989        198 TCTTCACCTTAAGTCATCAGAGTCATCAAAATGTCTTCACCAGTGGTCTT 149

  scaffold44|si     799816 CAGGGTCATC-AAATGTTGTCATCACAGGTCACCAAGGTTGTCCAAAGGT 799864
                                     -      ii   i  vvi   ii  i   i    i v   
C genome_7_7989        148 CAGGGTCATCAAAATGTCATCACCAGCAGTCGTCAGGGTCGTCCGATGGT 99

  scaffold44|si     799865 TACGAAAGGTTATCACATCTGTC-AAAAATGCCGCTGTTGTCACTGGATG 799913
                           iii       vi      vvv  -           v  i      v v i
C genome_7_7989         98 CGTGAAAGGTAGTCACATGACTCAAAAAATGCCGCAGTCGTCACTTGTTA 49

  scaffold44|si     799914 CCAGTTTGACTTTGCAAAAACTTCCATGTGGAAATGTTGCTTGGCTTG 799961
                           i       i  ivv  i         i    v  v     i  v    
C genome_7_7989         48 TCAGTTTGGCTCACCAGAAACTTCCACGTGGCAAAGTTGCCTGTCTTG 1

Matrix = 20p43g.matrix
Kimura (with divCpGMod) = 23.09
Transitions / transversions = 1.71 (87/51)
Gap_init rate = 0.05 (27 / 591), avg. gap size = 1.00 (27 / 27)


345 25.86 3.45 0.00 scaffold44|size824116 800459 800574 (22212) genome_7_18053#DNA 184 303 (117) m_b888s001i67 137466

  scaffold44|si     800459 TAATGTTTGCTGTATGTATT-TTGTTTG--GTGAGTTTTTCAAATTTTTG 800505
                            ii   v  i   i   iv -    v  --         v iiv      
  genome_7_1805        184 TGGTGTGTGTTGTGTGTGGTGTTGTGTGTTGTGAGTTTTACGGCTTTTTG 233

  scaffold44|si     800506 GCATAGCTCAGGAACCAAAC-AAGTTACTTGGAGATATGCATTTAGGAGT 800554
                           v  i i     v      v -i      vv    v   i   v i  v  
  genome_7_1805        234 CCACAACTCAGCAACCAACCGGAGTTACGGGGAGCTATACATATGGGCGT 283

  scaffold44|si     800555 GTTGCTGGGGATAAGGAGAA 800574
                                 vvii i        
  genome_7_1805        284 GTTGCTCTAAACAAGGAGAA 303

Matrix = 20p43g.matrix
Kimura (with divCpGMod) = 30.77
Transitions / transversions = 1.00 (15/15)
Gap_init rate = 0.03 (3 / 115), avg. gap size = 1.33 (4 / 3)


439 30.89 3.12 0.51 scaffold44|size824116 800486 800677 (22109) C genome_7_16385#DNA (232) 210 14 m_b888s001i68 137467

  scaffold44|si     800486 GTGAGTTTTTCAAATTTTTGGCATAGCTCAGGAACCAAACA-AGTTACTT 800534
                                      iii   iv i i  i   i v     iv i-       v
C genome_7_1638        210 GTGAGTTTTTCGGGTTTCGGACGTAACTCGGCAACCAGCCGGAGTTACTG 161

  scaffold44|si     800535 GGAGATATGCATTTAGGAGTGTTGCTGGGGATAAGGAGAAGCTGTCCCTG 800584
                               v  ii   v i  v        v v  v v      i vv iiv  
C genome_7_1638        160 GGAGCTACACATATGGGCGTGTTGCTCGTGAGACGGAGAAACGTTTTATG 111

  scaffold44|si     800585 ATGTTTTTTGTG--CTTGAGGTGGTCAAAACAGGAAAACACA-CAAATGT 800631
                           -    i iii  --   iivvi  viii    v v i v   -       
C genome_7_1638        110 -TGTTCTCCATGAACTTAGCTCGGGTGGAACATGTAGAAACAGCAAATGT 62

  scaffold44|si     800632 ACATTGAATTATCTCAGTG-GGACTTAAAT-CTGGCAGGACTTATTAT 800677
                               v      v i v   - v     v i- i  vi v      v  
C genome_7_1638         61 ACATGGAATTAGCCCCGTGTGCACTTATACACCGGGGGCACTTATAAT 14

Matrix = 20p43g.matrix
Kimura (with divCpGMod) = 34.65
Transitions / transversions = 1.11 (31/28)
Gap_init rate = 0.03 (6 / 191), avg. gap size = 1.17 (7 / 6)


318 17.54 1.75 0.00 scaffold44|size824116 800987 801043 (21743) rnd-4_family-237#Unknown 20 77 (201) m_b888s001i69 137468

  scaffold44|si     800987 AATAAAGGGGGCAGTTAAATGGAACTTTGAGACTTCATCTGACAAAAATC 801036
                             v              v       iii i      i      i   vv 
  rnd-4_family-         20 AAAAAAGGGGGCAGTTATATGGAACCCCGGGACTTCGTCTGACGAAACGC 69

  scaffold44|si     801037 -CTTTTCT 801043
                           -       
  rnd-4_family-         70 ACTTTTCT 77

Matrix = 20p43g.matrix
Kimura (with divCpGMod) = 14.07
Transitions / transversions = 1.50 (6/4)
Gap_init rate = 0.02 (1 / 56), avg. gap size = 1.00 (1 / 1)


510 24.37 3.85 7.05 scaffold44|size824116 801005 801238 (21548) C genome_11_172910-9]15#Unspecified (2) 544 318 m_b888s001i70 137469

  scaffold44|si     801005 ATGGAACTTTGAGACTTCATCTGACAAAA-ATCCT--TTTC-TCAGACCA 801050
                                  iii v     ii  v   i   - v   --    -      v 
C genome_11_172        544 ATGGAACCCCGTGACTTTGTCAGACGAAACAACCTACTTTCGTCAGACGA 495

  scaffold44|si     801051 A--ATTTTTTTTTGTAAATTGTCAGTTTAGTGACTAAACTGAGAACAATT 801098
                            --      v iv  v iv         i   v i  -    v v  v  
C genome_11_172        494 AGCATTTTTGTCAGTTAGGTGTCAGTTTGGTGTCCAA-CTGACACCATTT 446

  scaffold44|si     801099 TGGAGAAAAGGTAACTATTAAATTTGAAAACAAG---AAATGGTTTTGTC 801145
                            vi          v i i  i    i       i---    ---   iiv
C genome_11_172        445 TCAAGAAAAGGTATCCACTAGATTTAAAAACAAATTCAAAT---TTTACG 399

  scaffold44|si     801146 TGATAAAACCACTGGTTTCTGTTATTTTGTATTATGAAATGGGCAGAAAG 801195
                           v ii    v   -----------    i  vvv i     viv  i   i
C genome_11_172        398 AGGCAAAAACAC-----------ATTTCGTCAGACGAAATCACCAAAAAA 360

  scaffold44|si     801196 GTTTAAGAGAAAAAAAGAAAATCACATGCATTTCACTAGTAAA 801238
                             i v           iv  v        -  v          
C genome_11_172        359 GTCTTAGAGAAAAAAAATAATTCACATGC-TTACACTAGTAAA 318

Matrix = 20p43g.matrix
Kimura (with divCpGMod) = 26.52
Transitions / transversions = 1.04 (27/26)
Gap_init rate = 0.09 (21 / 233), avg. gap size = 1.19 (25 / 21)


563 14.94 0.00 9.26 scaffold44|size824116 801133 801250 (21536) C rnd-5_family-566#Unknown (2) 154 47 m_b888s001i71 137470

  scaffold44|si     801133 AAATGGTTTTGTCTGATAAAACCACTGGTTTCTGTTATTTTGTATTATGA 801182
                             i      i      i i                v        v  i  
C rnd-5_family-        154 AAGTGGTTTCGTCTGACAGAACCACTGGTTTCTGTGATTTTGTAATACGA 105

  scaffold44|si     801183 AATGGGCAGAAAGGTTTAAGAGAAAAAAAGAAAATCACATGCATTTCACT 801232
                               iivi     vi  -   ---------       ?       i    
C rnd-5_family-        104 AATGAAGGGAAAGTCTT-AGA---------AAAATCANATGCATTCCACT 65

  scaffold44|si     801233 AGTAAAAGGCATTTTATC 801250
                                   ??    ii  
C rnd-5_family-         64 AGTAAAAGNNATTTCGTC 47

Matrix = 20p43g.matrix
Kimura (with divCpGMod) = 13.98
Transitions / transversions = 3.00 (12/4)
Gap_init rate = 0.09 (10 / 117), avg. gap size = 1.00 (10 / 10)


366 8.62 13.79 0.00 scaffold44|size824116 801283 801340 (21446) C rnd-4_family-237#Unknown (187) 91 26 m_b888s001i72 137471

  scaffold44|si     801283 CAGACTAAGCCACTA-AAAAGTGTGTTTTG-------AAGTCCCAGGGTT 801324
                                v  i      -       i    i -------       i     
C rnd-4_family-         91 CAGACGAAACCACTAGAAAAGTGCGTTTCGTCAGACGAAGTCCCGGGGTT 42

  scaffold44|si     801325 CCATATAACTGCCCCC 801340
                                           
C rnd-4_family-         41 CCATATAACTGCCCCC 26

Matrix = 20p43g.matrix
Kimura (with divCpGMod) = 4.08
Transitions / transversions = 4.00 (4/1)
Gap_init rate = 0.04 (2 / 57), avg. gap size = 4.00 (8 / 2)


447 19.61 0.99 4.08 scaffold44|size824116 801738 801838 (20948) genome_1_94420-9]2#Unspecified 407 504 (3) m_b888s001i73 137472

  scaffold44|si     801738 CTAGCTATCAATGTACTAATATCGACTCCTAGTGACCAGAAAACAAAACT 801787
                                 i  i iv     --- i    v   vi   v i    -      
  genome_1_9442        407 CTAGCTGTCGACTTACTA---TTGACTACTATCGACAAAAAAA-AAAACT 452

  scaffold44|si     801788 ATTGACCAACTATTGACTAATCACCAAAAAA-TGGCAAAGTCACCTGTCT 801836
                                        ii  i   ii vi     -         ii       
  genome_1_9442        453 ATTGACCAACTATCAACCAATTGCAGAAAAATTGGCAAAGTTGCCTGTCT 502

  scaffold44|si     801837 TG 801838
                             
  genome_1_9442        503 TG 504

Matrix = 20p43g.matrix
Kimura (with divCpGMod) = 20.78
Transitions / transversions = 2.80 (14/5)
Gap_init rate = 0.05 (5 / 100), avg. gap size = 1.00 (5 / 5)


419 25.62 2.48 0.00 scaffold44|size824116 801844 801964 (20822) C genome_8_432#DNA (810) 124 1 m_b888s001i74 137473

  scaffold44|si     801844 TGGTAACAGGGAATTAGATTGGT-ATGAAGGT-AAGAAAGGTTGGGATAC 801891
                                v v      v i     i- i   v  -i      i i      i
C genome_8_432#        124 TGGTATCCGGGAATGAAATTGGCGACGAACGTTGAGAAAGATCGGGATAT 75

  scaffold44|si     801892 CAACTTTACATTTACAAATATCTAGAAACTTGGCGATTTCTTGAACTCAA 801941
                            i iv v  i  i  i     i vv   v          vv vv  i   
C genome_8_432#         74 CGATATGACGTTCACGAATATTTTTAAAGTTGGCGATTTAATTTACCCAA 25

  scaffold44|si     801942 TATTCTTCT-GGTTCATCATCTTC 801964
                           v      i -      i i     
C genome_8_432#         24 AATTCTTTTGGGTTCACCGTCTTC 1

Matrix = 20p43g.matrix
Kimura (with divCpGMod) = 23.89
Transitions / transversions = 1.21 (17/14)
Gap_init rate = 0.03 (3 / 120), avg. gap size = 1.00 (3 / 3)


15 5.56 0.00 0.00 scaffold44|size824116 807140 807158 (15628) (AC)n#Simple_repeat 1 19 (0) m_b888s252i1 137474

  scaffold44|si     807140 ACACACACACACACATACA 807158
                                          i   
  (AC)n#Simple_          1 ACACACACACACACACACA 19

Matrix = Unknown
Transitions / transversions = 1.00 (1/0)
Gap_init rate = 0.00 (0 / 18), avg. gap size = 0.0 (0 / 0)


1587 2.66 0.53 0.53 scaffold44|size824116 810912 811100 (11686) genome_1_17335#DNA 1 189 (614) m_b888s001i75 137475

  scaffold44|si     810912 CAACATCCTGGAAAACCTGTTTTTTGGCAATAAAATGTATCCAAGTAACA 810961
                               v                                             
  genome_1_1733          1 CAACTTCCTGGAAAACCTGTTTTTTGGCAATAAAATGTATCCAAGTAACA 50

  scaffold44|si     810962 CCAAGTGGTCTTTTTTTCTC-GAACGGAGAAAAAATACTCCGCCCCGACA 811010
                                               -                     -       
  genome_1_1733         51 CCAAGTGGTCTTTTTTTCTCGGAACGGAGAAAAAATACTCCG-CCCGACA 99

  scaffold44|si     811011 CGCAGAGAAGACTATGAGAATCCACGACTACCTGGCTTTGGCGAAACCGA 811060
                                        v                        i  i        
  genome_1_1733        100 CGCAGAGAAGACTCTGAGAATCCACGACTACCTGGCTTCGGTGAAACCGA 149

  scaffold44|si     811061 GTGACACCAAGTGAAACCGAATGACACCAAGTGAAACCGA 811100
                                               i                   
  genome_1_1733        150 GTGACACCAAGTGAAACCGAGTGACACCAAGTGAAACCGA 189

Matrix = 20p43g.matrix
Kimura (with divCpGMod) = 2.21
Transitions / transversions = 1.50 (3/2)
Gap_init rate = 0.01 (2 / 188), avg. gap size = 1.00 (2 / 2)


715 10.10 1.01 0.00 scaffold44|size824116 811102 811200 (11586) rnd-1_family-1347#Unknown 198 297 (0) m_b888s001i76 137476

  scaffold44|si     811102 CCATCCAAACAATCCTCAGGAATTTGCAGTAAGTTTGTGTTCATTTTGAC 811151
                              i  i i          ?    iv         i            ? 
  rnd-1_family-        198 CCACCCGAGCAATCCTCAGNAATTCTCAGTAAGTTCGTGTTCATTTTGNC 247

  scaffold44|si     811152 ATTT-ACTGTCAAAAACATTCTAGTATATTGCCTGCTGAATCCCCCCCTC 811200
                           i   -            i        i                     i 
  rnd-1_family-        248 GTTTCACTGTCAAAAACGTTCTAGTACATTGCCTGCTGAATCCCCCCCCC 297

Matrix = 20p43g.matrix
Kimura (with divCpGMod) = 7.01
Transitions / transversions = 9.00 (9/1)
Gap_init rate = 0.01 (1 / 98), avg. gap size = 1.00 (1 / 1)


2557 4.19 0.97 0.00 scaffold44|size824116 811202 811511 (11275) C rnd-5_family-1306#Unknown (0) 313 1 m_b888s001i77 137477

  scaffold44|si     811202 CTCAATTCATCTCGTAGAATATAGATCAACTGCTGCAGCGACAGCACGTA 811251
                            i                    i     v                     
C rnd-5_family-        313 CCCAATTCATCTCGTAGAATATGGATCATCTGCTGCAGCGACAGCACGTA 264

  scaffold44|si     811252 GTAAAAGACAGAACACATCCGTATGATGCCTGTTAATGTCACCTCTTCAA 811301
                              ?                                              
C rnd-5_family-        263 GTANAAGACAGAACACATCCGTATGATGCCTGTTAATGTCACCTCTTCAA 214

  scaffold44|si     811302 CGGCAGCCTTTCTATCATCACAAAA-GCCACAAAGACCTGCACTCTTTAC 811350
                                     i      i       -         v              
C rnd-5_family-        213 CGGCAGCCTTCCTATCACCACAAAATGCCACAAAGTCCTGCACTCTTTAC 164

  scaffold44|si     811351 AAATTCAGCAAAGTTGAGGGCAGGTTAGTTGAAAAAAGTTTTGGTATATT 811400
                                                                 v           
C rnd-5_family-        163 AAATTCAGCAAAGTTGAGGGCAGGTTAGTTGAAAAAAGGTTTGGTATATT 114

  scaffold44|si     811401 TACACCTGCATGCTTTTTATTTTTGTGTACTCAAATGTGGGGATTTGCGT 811450
                                                                          i  
C rnd-5_family-        113 TACACCTGCATGCTTTTTATTTTTGTGTACTCAAATGTGGGGATTTGTGT 64

  scaffold44|si     811451 CAACTCCTGCATCCACGATTTTTATG-GGGGTCATCGTAATCATTACCCA 811499
                                                     -     i   v       vi    
C rnd-5_family-         63 CAACTCCTGCATCCACGATTTTTATGCGGGGTTATCCTAATCATAGCCCA 14

  scaffold44|si     811500 -GTTGAGACAAAA 811511
                           -   v        
C rnd-5_family-         13 GGTTTAGACAAAA 1

Matrix = 20p43g.matrix
Kimura (with divCpGMod) = 4.34
Transitions / transversions = 1.17 (7/6)
Gap_init rate = 0.01 (3 / 309), avg. gap size = 1.00 (3 / 3)


7791 6.27 1.18 0.88 scaffold44|size824116 811514 812528 (10258) rnd-1_family-135#Unknown 2 1019 (0) m_b888s001i78 137478

  scaffold44|si     811514 AACAATCAGCCTTAAAAAGAGAAAGTGGAGGCTGGTGAAATAGCCACATG 811563
                                                               i             
  rnd-1_family-          2 AACAATCAGCCTTAAAAAGAGAAAGTGGAGGCTGGTAAAATAGCCACATG 51

  scaffold44|si     811564 GGTAGAGGTAAGTTTTTATTGTCAACAAAGAAGACTACTGCCATGTAGAT 811613
                                                                             
  rnd-1_family-         52 GGTAGAGGTAAGTTTTTATTGTCAACAAAGAAGACTACTGCCATGTAGAT 101

  scaffold44|si     811614 AAATGCCCATGAATCTCTCACAATTTCCCTTCACTATTCTTAATCAAAAT 811663
                                   ii                   i                    
  rnd-1_family-        102 AAATGCCCGCGAATCTCTCACAATTTCCCCTCACTATTCTTAATCAAAAT 151

  scaffold44|si     811664 ATATTATTTACATCCCAAACAGAAACACGATATCTATTCTAGCGTTGGGC 811713
                                                                     v       
  rnd-1_family-        152 ATATTATTTACATCCCAAACAGAAACACGATATCTATTCTAGGGTTGGGC 201

  scaffold44|si     811714 TGATTAAATTAGATTTTTCTGTGGGGTGGGGGGTTCACATTTTCATCACC 811763
                               i  v                                          
  rnd-1_family-        202 TGATCAACTTAGATTTTTCTGTGGGGTGGGGGGTTCACATTTTCATCACC 251

  scaffold44|si     811764 ATGAAAAAGTTGATGAAACATTGAATGTGATACCACCCTCTCAGCTTATA 811813
                                                    v                        
  rnd-1_family-        252 ATGAAAAAGTTGATGAAACATTGAAGGTGATACCACCCTCTCAGCTTATA 301

  scaffold44|si     811814 AGAATGTTTGAAAAGACACAGCAATCAATCTCATATTGCTATTGGCTTGA 811863
                                               i           v                 
  rnd-1_family-        302 AGAATGTTTGAAAAGACACAACAATCAATCTCTTATTGCTATTGGCTTGA 351

  scaffold44|si     811864 ACATAGAAAAATAAATTGAAAATAAGACAC-------GTTACCTTGTTAC 811906
                                                         -------             
  rnd-1_family-        352 ACATAGAAAAATAAATTGAAAATAAGACACTAAGAATGTTACCTTGTTAC 401

  scaffold44|si     811907 AATCCAGAATACAACTTTGATGACAATGCTTAGTGTACCTCTCAATTTTG 811956
                                                                             
  rnd-1_family-        402 AATCCAGAATACAACTTTGATGACAATGCTTAGTGTACCTCTCAATTTTG 451

  scaffold44|si     811957 CCTCCAGAATGTCTGGGCAACAACAAGAGCATACTAAACCTTCAAATGTA 812006
                                                                             
  rnd-1_family-        452 CCTCCAGAATGTCTGGGCAACAACAAGAGCATACTAAACCTTCAAATGTA 501

  scaffold44|si     812007 AAACGTGTTACTAAGTTTTAGAATTAAGTGATGTTTTCACTTTGTGGGTA 812056
                                                                        i    
  rnd-1_family-        502 AAACGTGTTACTAAGTTTTAGAATTAAGTGATGTTTTCACTTTGTAGGTA 551

  scaffold44|si     812057 TTACTAGCAGCAGGTGCAAGATTTTTTAGCAGCAGTGGAAGCCTGCAAAC 812106
                               ?      v v                        i           
  rnd-1_family-        552 TTACNAGCAGCCGCTGCAAGATTTTTTAGCAGCAGTGGGAGCCTGCAAAC 601

  scaffold44|si     812107 TGGAAGAAGTCTTACTTTGTCCAGTAACACGACAGTAGAAGTGACACATG 812156
                                        ii  i  iv     v ii     i    i        
  rnd-1_family-        602 TGGAAGAAGTCTTGTTTCGTTAAGTAAGATAACAGTGGAAGCGACACATG 651

  scaffold44|si     812157 GTCCTGGTAAATTGATCAATGTGTCTGC-AGCTCAATTTGCATATCTGAG 812205
                                      i         iv v   -              i  i---
  rnd-1_family-        652 GTCCTGGTAAACTGATCAATGCCTGTGCAAGCTCAATTTGCATGTCC--- 698

  scaffold44|si     812206 GAGCTGGTGGCACATGATCAGGTAAATTGCCTTTGTTCCTGATTAGCACA 812255
                                v   i         v      i                   ii  
  rnd-1_family-        699 GAGCTTGTGACACATGATCCGGTAAACTGCCTTTGTTCCTGATTAGTGCA 748

  scaffold44|si     812256 ACCACTCATAAAGAGAGGTACAAGA--TTGAATTATTAAAGCATTCAATC 812303
                                                  i --   v   i   v i   v v  i
  rnd-1_family-        749 ACCACTCATAAAGAGAGGTACAAAATGTTGTATTGTTACAACATACCATT 798

  scaffold44|si     812304 AGAAGCCATTTTTGGAGCTTTGTGAATTGGGAATCTGGAAGAA-TTATGT 812352
                                                                v     -  v   
  rnd-1_family-        799 AGAAGCCATTTTTGGAGCTTTGTGAATTGGGAATCTGCAAGAAGTTTTGT 848

  scaffold44|si     812353 GTAGTACATCATAATGCATTACTATTGAAAGCAAGCGCGTATCTTCCACA 812402
                           v          v      v                v  i         i 
  rnd-1_family-        849 TTAGTACATCAAAATGCAGTACTATTGAAAGCAAGGGCATATCTTCCATA 898

  scaffold44|si     812403 AAATCT-ATACTATACTAGGGCTAGGGTTAGGAAAAAGAAAAAACGAGGT 812451
                               i -   i    ------        viv          ?   v   
  rnd-1_family-        899 AAATTTGATATTATA------CTAGGGTTCATAAAAAGAAAANACGTGGT 942

  scaffold44|si     812452 CAACTTGTTGCCGTGTCACTATGCCAATCGGTGATGTCTAGATCTACCTA 812501
                                       i i           ?v      i  ?            
  rnd-1_family-        943 CAACTTGTTGCCATATCACTATGCCANGCGGTGACGTNTAGATCTACCTA 992

  scaffold44|si     812502 GTTATTGTGTGGTGTGTACCATACTAT 812528
                                ?      i              
  rnd-1_family-        993 GTTATNGTGTGGCGTGTACCATACTAT 1019

Matrix = 20p43g.matrix
Kimura (with divCpGMod) = 5.90
Transitions / transversions = 1.42 (37/26)
Gap_init rate = 0.01 (14 / 1014), avg. gap size = 1.50 (21 / 14)


593 24.26 17.76 1.33 scaffold44|size824116 812542 812800 (9986) genome_9_1663#DNA 15 315 (116) m_b888s001i79 137479

  scaffold44|si     812542 TTCTGGGTAATGCCAGTGTACAAG-AACACTGGGCAAGTCTCAA-GACAT 812589
                             v i     ii  i     i   -     i            v-     
  genome_9_1663         15 TTATAGGTAACACCGGTGTATAAGTAACACCGGGCAAGTCTCACTGACAT 64

  scaffold44|si     812590 TTGACGTTTTCTGGTATTTAATCCAGTAAATTGGAATGAAATTCATCA-- 812637
                              vvv     v v          iv v  v i   iv   vi v   --
  genome_9_1663         65 TTGTGTTTTTCAGTTATTTAATCCGCTCAAATAGAACTAAAACCCTCAAG 114

  scaffold44|si     812638 ------TTCTGTATCGCACCAGCAATGTACACACATGCAATGC------- 812674
                           ------   iviv  i          ii  v  i   i v   -------
  genome_9_1663        115 AATAGTTTCCCCTTCACACCAGCAATACACCCATATGTATTGCTCCCCGT 164

  scaffold44|si     812675 ------------------ACAAA-------TGCTGTTGGGAAGTCACCAC 812699
                           ------------------ v   -------      i-            
  genome_9_1663        165 GGCTCCGGATTGTTGCCGAGAAACCTCCGATGCTGTC-GGAAGTCACCAC 213

  scaffold44|si     812700 ACAACACATTAACATTTTATTGGGATGGACTGCATGGATGAGAAAAGAAG 812749
                                v iivv    v  ivv   i     v       ii  v  i v  
  genome_9_1663        214 ACAACTCGCGCACATGTTGGAGGGGTGGACAGCATGGACAAGCAAGGCAG 263

  scaffold44|si     812750 GACAAA--GGCAAGAGAATGCGATAATATTA-TACC-TGATGCAACAGGG 812795
                            -    --   ii   i-- vv i      i-    -     i  i    
  genome_9_1663        264 G-CAAAATGGCGGGAGG--GGTACAATATTGCTACCTTGATGTAATAGGG 310

  scaffold44|si     812796 TATGT 812800
                             v  
  genome_9_1663        311 TAAGT 315

Matrix = 20p43g.matrix
Kimura (with divCpGMod) = 25.93
Transitions / transversions = 1.07 (32/30)
Gap_init rate = 0.05 (13 / 258), avg. gap size = 3.85 (50 / 13)

321 28.31 4.55 1.66 scaffold44|size824116 812679 812854 (9932) genome_9_11612#DNA 194 374 (57) m_b888s001i80 137479

  scaffold44|si     812679 ATGCTGTTGGGAAGTCACCACACAACACATTAACATTTTATTGGGATGGA 812728
                               i  i  -       i     v v iivv    vv ivv   i    
  genome_9_1161        194 ATGCCGTCGG-AAGTCACTACACATCTCGCGCACATGGTGGAGGGGTGGA 242

  scaffold44|si     812729 CTGCATGGATGAGAAAAGAAGG-ACAAAGGCAAGAGAATGCGATAATAT- 812776
                            v           v vi  i  -iv  i   ii   i-- vv i     -
  genome_9_1161        243 CAGCATGGATGAGCATGGAGGGTGAAAGGGCGGGAGG--GGTACAATATG 290

  scaffold44|si     812777 TATACCT-GATGC-AACAGGGTA--TGTGAATACACAAACACTTTTT-AC 812821
                           iv     -  v i-  i      -- v v  v i  v  i v     -  
  genome_9_1161        291 CCTACCTCGAAGTAAATAGGGTAACTTTCAAGATACCAATAATTTTTCAC 340

  scaffold44|si     812822 CCTTTTTAATTCACTAGCTTTGGACA-GATATAA 812854
                            v v  v  v          vvv   - i     
  genome_9_1161        341 CGTGTTAAAATCACTAGCTTGTCACACGGTATAA 374

Matrix = 20p43g.matrix
Kimura (with divCpGMod) = 31.52
Transitions / transversions = 0.75 (21/28)
Gap_init rate = 0.06 (10 / 175), avg. gap size = 1.10 (11 / 10)


1650 8.50 14.04 0.93 scaffold44|size824116 812870 813154 (9632) C rnd-1_family-266#LTR/Gypsy (181) 4008 3687 m_b888s001i81 137480

  scaffold44|si     812870 AAATCATCTTCG-AATGCAAGCTGATGCAAATT----------TTTG--C 812906
                             v  i      -                    ----------    -- 
C rnd-1_family-       4008 AATTCGTCTTCGGAATGCAAGCTGATGCAAATTTTTGCATGACTTTGGCC 3959

  scaffold44|si     812907 ATG-------ACTTTGGCCACGGTGAGGAAATTAGGCCACAAGG----AG 812945
                            i ------- v  v      iiv    v - ii   v   v  ---- i
C rnd-1_family-       3958 ACGGTGAGGAAATTAGGCCACAAGGAGGCA-TCGGGCAACATGGTGTGAA 3910

  scaffold44|si     812946 ACATTG-----GG---CAA---CATGGTGTT-----GGGTGGTCGACGAG 812979
                           v  v  -----  --- i --- i iv    -----       ?      
C rnd-1_family-       3909 TCAATGACGGAGGATCCGAACGCGTATTGTTTCCAGGGGTGGTNGACGAG 3860

  scaffold44|si     812980 AAAAAACTACCCCTTTTGGCACCTCTAATACTGCGAGCCATTCATCATGG 813029
                                                      ? v   --               
C rnd-1_family-       3859 AAAAAACTACCCCTTTTGGCACCTCTANTCCTG--AGCCATTCATCATGG 3812

  scaffold44|si     813030 TAGGCAAGGAAATCATCCGTGACAACATCTTCATTCATTTGCTTCAGGGA 813079
                                                        i                   i
C rnd-1_family-       3811 TAGGCAAGGAAATCATCCGTGACAACATCCTCATTCATTTGCTTCAGGGG 3762

  scaffold44|si     813080 CCGCCGGTGTGTAAGTGGTGCGTGACGACATGTCAATGCAATTCTTCCAG 813129
                                       i                                     
C rnd-1_family-       3761 CCGCCGGTGTGTGAGTGGTGCGTGACGACATGTCAATGCAATTCTTCCAG 3712

  scaffold44|si     813130 CCCTTGAAAGAGAATCGAGGATTGT 813154
                                                    
C rnd-1_family-       3711 CCCTTGAAAGAGAATCGAGGATTGT 3687

Matrix = 20p43g.matrix
Kimura (with divCpGMod) = 7.27
Transitions / transversions = 1.18 (13/11)
Gap_init rate = 0.04 (12 / 284), avg. gap size = 3.58 (43 / 12)


12588 12.68 1.49 1.39 scaffold44|size824116 813157 815172 (7614) C scaffold170|size558746_(dbseq-nr_246)_[277812,288266]#LTR/Gypsy (6169) 4286 2269 m_b888s001i82 137481

  scaffold44|si     813157 TGTACAGGAGGGTAACCGGAAGTGTACAGGAGGGTAACCGGTAGGTTACG 813206
                               ii                     i             v        
C scaffold170|s       4286 TGTATGGGAGGGTAACCGGAAGTGTACGGGAGGGTAACCGGAAGGTTACG 4237

  scaffold44|si     813207 GGAAGGCTACCGGAGAGTACCGGAGGGTTACCGGAGCATACAGGAGGGCT 813256
                                     i                              v        
C scaffold170|s       4236 GGAAGGCTACTGGAGAGTACCGGAGGGTTACCGGAGCATACCGGAGGGCT 4187

  scaffold44|si     813257 ACCGGAACGTTACAGGAGGGTTACCGGGAGGGCTACCTACTGTGGGACTA 813306
                                                    i                 v      
C scaffold170|s       4186 ACCGGAACGTTACAGGAGGGTTACCAGGAGGGCTACCTACTGTTGGACTA 4137

  scaffold44|si     813307 CAATAATAGAGTATGTGTAATTTATCTCCACTAATATAATTAAACATACT 813356
                                                                             
C scaffold170|s       4136 CAATAATAGAGTATGTGTAATTTATCTCCACTAATATAATTAAACATACT 4087

  scaffold44|si     813357 ACATTAACATATTTTAGGGGCCCGCCCAACTCATCGCCCACCAAAAGGAC 813406
                                                         v                   
C scaffold170|s       4086 ACATTAACATATTTTAGGGGCCCGCCCAACACATCGCCCACCAAAAGGAC 4037

  scaffold44|si     813407 ACAGGTGACAAAATTTCAGCCCCAAGCTGCTCCAAGATGAAAAACGATAG 813456
                                  v                       i             i   v
C scaffold170|s       4036 ACAGGTGCCAAAATTTCAGCCCCAAGCTGCTTCAAGATGAAAAACAATAC 3987

  scaffold44|si     813457 TGTGGACAATATTATCACCAAGGTAGAAGAAAATTAATTATTGAATTGAA 813506
                                                        i           vv       
C scaffold170|s       3986 TGTGGACAATATTATCACCAAGGTAGAAGGAAATTAATTATATAATTGAA 3937

  scaffold44|si     813507 ACTAAGCTGAAATGAAAACAATCGTAATATAGTTTGACTTCGATAACTCA 813556
                            i          ii v            i            i        
C scaffold170|s       3936 ATTAAGCTGAAACAATAACAATCGTAATGTAGTTTGACTTCAATAACTCA 3887

  scaffold44|si     813557 CCATAAAAATTTACATGCCTCTGCCGAACATTGTTGGCAACACGGCGGTG 813606
                                 i                 i    i             i      
C scaffold170|s       3886 CCATAAGAATTTACATGCCTCTGCTGAACGTTGTTGGCAACACAGCGGTG 3837

  scaffold44|si     813607 CAAGGCAGAATGCCTAACTCAGTCTGTGGACTGAGTTTCGGCGATTTCGC 813656
                                 i       v                           vi  --- 
C scaffold170|s       3836 CAAGGCGGAATGCCAAACTCAGTCTGTGGACTGAGTTTCGGCTGTT---C 3790

  scaffold44|si     813657 CCATA---GACCTGTAACTAATTAATTGAGAAAAAATTAACACGC-GTTG 813702
                               i--- i    v  iv  v      ----       i- i i-  ii
C scaffold170|s       3789 CCATGCCTGGCCTGAAATAAAATAATTG----AAAATTAG-ATGTAGTCA 3745

  scaffold44|si     813703 AGTATAATAGGGTGAAAA-AGATG-AGTTCATGAAAACTCACCCCCA-AA 813749
                             - i --  v  i    - iv  - v i    -v        i i -v 
C scaffold170|s       3744 AG-ACA--AGTGTAAAAATAATTGTATTCCATG-CAACTCACCTCTATTA 3699

  scaffold44|si     813750 ATATACCGGCCGCTGCCAATCGTTCTTGGCAACACGGCGGTCCAAGGCAG 813799
                                 iv           vii iv                v   i  ii
C scaffold170|s       3698 ATATACTCGCCGCTGCCAAATATCGTTGGCAACACGGCGGTGCAAAGCGA 3649

  scaffold44|si     813800 AATGCCTAACTCAGTCTGTGGACCGAGTTTCAGCGATTTTGCCAGTAGAC 813849
                              v  v              i i      iv v     ivvv v i i 
C scaffold170|s       3648 AATCCCAAACTCAGTCTGTGGGCTGAGTTTTCGGGATTTCTGAACTGGGC 3599

  scaffold44|si     813850 CTGTAACTATTTAATTGAAAAAAAATTAGCATGTGTTGAGTACAATAGTG 813899
                                   v                ----             i     v 
C scaffold170|s       3598 CTGTAACTTTTTAATTGAAAAAAAA----CATGTGTTGAGTATAATAGGG 3553

  scaffold44|si     813900 TGAAAAAAGATGAGTTCATGAAAACTCACCCCCAAAATATACCGGCCGCT 813949
                             -              i                         v   i  
C scaffold170|s       3552 TG-AAAAAGATGAGTTCGTGAAAACTCACCCCCAAAATATACCTGCCACT 3504

  scaffold44|si     813950 GCCAATCGTTCTTGGCAACACGGCGGTCCAAGGCAGAATGCCTAACTCAG 813999
                                 i              i       i    i               
C scaffold170|s       3503 GCCAATTGTTCTTGGCAACACAGCGGTCCGAGGCGGAATGCCTAACTCAG 3454

  scaffold44|si     814000 TCTGTGGACCGAGTTTCGGTGATTTAGCCAGTAGACCTGTAACTAATTAA 814049
                                    i       i i     v                        
C scaffold170|s       3453 TCTGTGGACTGAGTTTCAGCGATTTCGCCAGTAGACCTGTAACTAATTAA 3404

  scaffold44|si     814050 TTGGAAAAAAATTAGCATGTGTTGAGTACAATAGTGTGAAAAAAGATGAG 814099
                              i          i  ii         i     v   -           
C scaffold170|s       3403 TTGAAAAAAAATTAACACATGTTGAGTATAATAGGGTG-AAAAAGATGAG 3355

  scaffold44|si     814100 TTCATGAAAACTCACCCCCAAAATATACCGGCCGCTGCCAATCGTTCTTG 814149
                                                        v            i       
C scaffold170|s       3354 TTCATGAAAACTCACCCCCAAAATATACCCGCCGCTGCCAATTGTTCTTG 3305

  scaffold44|si     814150 GCAACACGGCGGTCCAAGGCAGAATGCCTAACTCAGTCTGTGGACCGAGT 814199
                                            v  i                        i    
C scaffold170|s       3304 GCAACACGGCGGTCCAATGCGGAATGCCTAACTCAGTCTGTGGACTGAGT 3255

  scaffold44|si     814200 TTCAGCGATTTTGCCAGTAGACCTGTAACTATTTAATTGAAAAAAATGGA 814249
                              i                           v               vi 
C scaffold170|s       3254 TTCGGCGATTTTGCCAGTAGACCTGTAACTAATTAATTGAAAAAAATTAA 3205

  scaffold44|si     814250 CGTGTGGTGAGTATAGTGGTGTAGAACATGAAGAGTTT-TAAATATCTTA 814298
                            i    v      i i i    ii  v v  v  v  i- i    -  i 
C scaffold170|s       3204 CATGTGTTGAGTACAATAGTGTGAAAAAAGATGATTTCATGAATA-CTCA 3156

  scaffold44|si     814299 GCCCCAAAATATACCGGCCGCTGCCAATTGTCACTGGCAACATGGCGGTC 814348
                           v                  i           ivi   i         i  
C scaffold170|s       3155 CCCCCAAAATATACCGGCCACTGCCAATTGTTCTTGGTAACATGGCGATC 3106

  scaffold44|si     814349 TAAGGCGGAATGCCTTACTCAATCTGTGGACTGAGTTTCGGCGATTTTGC 814398
                           i     i        v     i                         i v
C scaffold170|s       3105 CAAGGCAGAATGCCTAACTCAGTCTGTGGACTGAGTTTCGGCGATTTCGA 3056

  scaffold44|si     814399 CAGTAGACCTGTAACTAATTAATTGAAAAAAATTAACATGTGTTGAGTAC 814448
                            v               v           vi   i       v      i
C scaffold170|s       3055 CCGTAGACCTGTAACTATTTAATTGAAAATGATTGACATGTGGTGAGTAT 3006

  scaffold44|si     814449 AATTGTGTGAAAAAAGATGAGTTCATGAA-AACTCACCCCCAAAATATAC 814497
                            i v    ii  v v  v     i- i  - v  i       v       
C scaffold170|s       3005 AGTGGTGTAGAACATGAAGAGTTT-TAAATATCTTACCCCCACAATATAC 2957

  scaffold44|si     814498 TGGCCGCTGCCAATTGTTGTTGGCAACACGGCGGTGCAAATGGGAATGCC 814547
                           i   i             v         i      v   ivv        
C scaffold170|s       2956 CGGCTGCTGCCAATTGTTCTTGGCAACATGGCGGTCCAAGGCGGAATGCC 2907

  scaffold44|si     814548 TAACTCA------GTCTGTGGACTGAGTTTCAGCGATTTCGCCAGTACAC 814591
                                  ------       i          i       i       v  
C scaffold170|s       2906 TAACTCAGTCTGTGTCTGTGAACTGAGTTTCGGCGATTTTGCCAGTAGAC 2857

  scaffold44|si     814592 CTGTAACTAGTTAATTGGAAAAAAAACGGACGTGTGGTGAGTATTATAGT 814641
                                    i       --       i i  i    v    i iv     
C scaffold170|s       2856 CTGTAACTAATTAATTG--AAAAAAATGAACATGTGTTGAGCACAATAGT 2809

  scaffold44|si     814642 GCAAAAAATTGTGAGTTCATCAAAACTCACCCCC-AAACATACCCGCCGC 814690
                            ii     vvi         v             -   i     v     
C scaffold170|s       2808 GTGAAAAAAGATGAGTTCATGAAAACTCACCCCCAAAATATACCGGCCGC 2759

  scaffold44|si     814691 TGCCAATTGTTGTTGGCAACATGGCGGTGCAAATG-GGAATGCCTAACTC 814739
                                      v         i      - v    -              
C scaffold170|s       2758 TGCCAATTGTTCTTGGCAACACGGCGGT-CCAATGCGGAATGCCTAACTC 2710

  scaffold44|si     814740 AGTCTGTGGACTGAGTTTCAGCGATTTCGCCAGTAC--ACCTGTAACTAA 814787
                                              i  i    i   v   i--           v
C scaffold170|s       2709 AGTCTGTGGACTGAGTTTCGGCAATTTTGCCCGTATAGACCTGTAACTAT 2660

  scaffold44|si     814788 TTAATTGGAAAAAAATGGATGTGTGGTGATTATTATAGTGTGAAAAATGG 814837
                                          -   i         v   vi i    ii  v   i
C scaffold170|s       2659 TTAATTGGAAAAAAA-GGACGTGTGGTGAGTATAGTGGTGTAGAACATGA 2611

  scaffold44|si     814838 TGAGTTCATCAAA-A-CTCACCCCCAAAATATACCCGCCGCTGCCAATTG 814885
                           v     -- i   - -  i       v        v  i           
C scaffold170|s       2610 AGAGTT--TTAAATATCTTACCCCCACAATATACCGGCTGCTGCCAATTG 2563

  scaffold44|si     814886 TTGTTGGCAACATGGCGGTGCAAATGGGAATGCCTAACTCAGTCTGTGGA 814935
                                              v   ivvi                       
C scaffold170|s       2562 TTGTTGGCAACATGGCGGTCCAAGGCAGAATGCCTAACTCAGTCTGTGGA 2513

  scaffold44|si     814936 CTGAGTTTTGGCGATTTCGCCAGTACACCTGTAACTAATTTATTGGAAAA 814985
                                     i         ii   vi    i     v  v    i    
C scaffold170|s       2512 CTGAGTTTTGACGATTTCGCTGGTAGGCCTGCAACTATTTAATTGAAAAA 2463

  scaffold44|si     814986 AAATGGACGTGTGGTGAGTATTATAGTGTGAAAAATGGTGAGTTCATGAA 815035
                             v v v              v   v   ii  v v iii iv  v   v
C scaffold170|s       2462 AATTTGCCGTGTGGTGAGTATAATATTGTAGAACAAGACAAAATCTTGAT 2413

  scaffold44|si     815036 AACTCACCCCCAAAATATACCGGCCGCTGCCAATCGTTCTTGGCAACATG 815085
                           v                                 i             i 
C scaffold170|s       2412 TACTCACCCCCAAAATATACCGGCCGCTGCCAATTGTTCTTGGCAACACG 2363

  scaffold44|si     815086 GCGGTGCAAATGGGAATGCCTAACTCAGTCTGTGGACTGAGTTTCGGCGA 815135
                                    ivv  i v vv                            vi
C scaffold170|s       2362 GCGGTGCAAGGCGGGAGGGATAACTCAGTCTGTGGACTGAGTTTCGGCCG 2313

  scaffold44|si     815136 TTTC-------GCCGG-AAGGTCTGCAACTAAT-TAATTGAAAAAA 815172
                             i ------- v   -i    v -  i- i  -            
C scaffold170|s       2312 TTCCCATGATGGGCGGTGAGGTAT-CAG-TGATGTAATTGAAAAAA 2269

Matrix = 20p43g.matrix
Kimura (with divCpGMod) = 12.93
Transitions / transversions = 1.40 (147/105)
Gap_init rate = 0.02 (44 / 2015), avg. gap size = 1.32 (58 / 44)

14508 11.22 1.07 1.44 scaffold44|size824116 813724 815956 (6830) C scaffold170|size558746_(dbseq-nr_246)_[277812,288266]#LTR/Gypsy (6553) 3902 1678 m_b888s001i83 137481

  scaffold44|si     813724 TGAGTTCATGAAAACTCACCCCCAAAATATACCGGCCGCTGCCAATCGTT 813773
                              v    -- v        viv i   v   vv   v    ii v    
C scaffold170|s       3902 TGACTTCA--ATAACTCACCATAAGAATTTACATGCCTCTGCTGAACGTT 3855

  scaffold44|si     813774 CTTGGCAACACGGCGGTCCAAGGCAGAATGCCTAACTCAGTCTGTGGACC 813823
                           v          i     v      i       v                i
C scaffold170|s       3854 GTTGGCAACACAGCGGTGCAAGGCGGAATGCCAAACTCAGTCTGTGGACT 3805

  scaffold44|si     813824 GAGTTTCAGCGATTT---TGCCAGTAGACCTGTAACTATTTAATTGAAAA 813870
                                  i  vi  i---    -- i -    v  iv vv          
C scaffold170|s       3804 GAGTTTCGGCTGTTCCCATGCC--TGG-CCTGAAATAAAATAATTGAAAA 3758

  scaffold44|si     813871 AAAATTAGCATGT-GTTGAGTACAATAGTGTGAAAAAAGATG-AGTTCAT 813918
                           ----    -    -  ii  -    --    i    v iv  - v i   
C scaffold170|s       3757 ----TTAG-ATGTAGTCAAG-ACAA--GTGTAAAAATAATTGTATTCCAT 3716

  scaffold44|si     813919 GAAAACTCACCCCCAA-AATATACCGGCCGCTGCCAATCGTTCTTGGCAA 813967
                            v  -      i i v-       iv           vii iv       
C scaffold170|s       3715 GCAA-CTCACCTCTATTAATATACTCGCCGCTGCCAAATATCGTTGGCAA 3667

  scaffold44|si     813968 CACGGCGGTCCAAGGCAGAATGCCTAACTCAGTCTGTGGACCGAGTTTCG 814017
                                    v   i  ii   v  v              i i      iv
C scaffold170|s       3666 CACGGCGGTGCAAAGCGAAATCCCAAACTCAGTCTGTGGGCTGAGTTTTC 3617

  scaffold44|si     814018 GTGATTTAGCCAGTAGACCTGTAACTAATTAATTGGAAAAAAATTAGCAT 814067
                            v     vvvv v i i         vv       i       ----   
C scaffold170|s       3616 GGGATTTCTGAACTGGGCCTGTAACTTTTTAATTGAAAAAAAA----CAT 3571

  scaffold44|si     814068 GTGTTGAGTACAATAGTGTGAAAAAAGATGAGTTCATGAAAACTCACCCC 814117
                                     i     v        -         i              
C scaffold170|s       3570 GTGTTGAGTATAATAGGGTGAAAAA-GATGAGTTCGTGAAAACTCACCCC 3522

  scaffold44|si     814118 CAAAATATACCGGCCGCTGCCAATCGTTCTTGGCAACACGGCGGTCCAAG 814167
                                      v   i        i              i       i  
C scaffold170|s       3521 CAAAATATACCTGCCACTGCCAATTGTTCTTGGCAACACAGCGGTCCGAG 3472

  scaffold44|si     814168 GCAGAATGCCTAACTCAGTCTGTGGACCGAGTTTCAGCGATTTTGCCAGT 814217
                             i                        i               i      
C scaffold170|s       3471 GCGGAATGCCTAACTCAGTCTGTGGACTGAGTTTCAGCGATTTCGCCAGT 3422

  scaffold44|si     814218 AGACCTGTAACTATTTAATTGAAAAAAA-TGGACGTGTGGTGAGTATAGT 814266
                                        v              - vi  iii  v        i 
C scaffold170|s       3421 AGACCTGTAACTAATTAATTGAAAAAAAATTAACACATGTTGAGTATAAT 3372

  scaffold44|si     814267 GGTGTAGAACATGAAGAGTTT-TAAATATCTTAGCCCCAAAATATACCGG 814315
                           i v  -   v v  v     i- i  v -  i v              v 
C scaffold170|s       3371 AGGGT-GAAAAAGATGAGTTCATGAAAA-CTCACCCCCAAAATATACCCG 3324

  scaffold44|si     814316 CCGCTGCCAATTGTCACTGGCAACATGGCGGTCTAAGGCGGAATGCCTTA 814365
                                         ivi        i       i  v           v 
C scaffold170|s       3323 CCGCTGCCAATTGTTCTTGGCAACACGGCGGTCCAATGCGGAATGCCTAA 3274

  scaffold44|si     814366 CTCAATCTGTGGACTGAGTTTCGGCGATTTTGCCAGTAGACCTGTAACTA 814415
                               i                                             
C scaffold170|s       3273 CTCAGTCTGTGGACTGAGTTTCGGCGATTTTGCCAGTAGACCTGTAACTA 3224

  scaffold44|si     814416 ATTAATTGAAAAAAATTAACATGTGTTGAGTACAATTGTGTGAAAAAAGA 814465
                                                               v             
C scaffold170|s       3223 ATTAATTGAAAAAAATTAACATGTGTTGAGTACAATAGTGTGAAAAAAGA 3174

  scaffold44|si     814466 TGAGTTCATGAAAACTCACCCCCAAAATATACTGGCCGCTGCCAATTGTT 814515
                              v        v                   i    i            
C scaffold170|s       3173 TGATTTCATGAATACTCACCCCCAAAATATACCGGCCACTGCCAATTGTT 3124

  scaffold44|si     814516 GTTGGCAACACGGCGGTGCAAATGGGAATGCCTAACTCAGTCTGTGGACT 814565
                           v    i    i    i v   ivvi                         
C scaffold170|s       3123 CTTGGTAACATGGCGATCCAAGGCAGAATGCCTAACTCAGTCTGTGGACT 3074

  scaffold44|si     814566 GAGTTTCAGCGATTTCGCCAGTACACCTGTAACTAGTTAATTGGAAAAAA 814615
                                  i         v v   v           v       --    v
C scaffold170|s       3073 GAGTTTCGGCGATTTCGACCGTAGACCTGTAACTATTTAATTG--AAAAT 3026

  scaffold44|si     814616 AACGGACGTGTGGTGAGTATTATAGTGCAAAAAATTGTGAGTTCATCAAA 814665
                           i iv   i            vi i   i i  v  viv     -- i   
C scaffold170|s       3025 GATTGACATGTGGTGAGTATAGTGGTGTAGAACATGAAGAGTT--TTAAA 2978

  scaffold44|si     814666 -A-CTCACCCCCA-AACATACCCGCCGCTGCCAATTGTTGTTGGCAACAT 814712
                           - -  i       -  i     v  i             v          
C scaffold170|s       2977 TATCTTACCCCCACAATATACCGGCTGCTGCCAATTGTTCTTGGCAACAT 2928

  scaffold44|si     814713 GGCGGTGCAAATGGGAATGCCTAACTCA------GTCTGTGGACTGAGTT 814756
                                 v   ivv               ------       i        
C scaffold170|s       2927 GGCGGTCCAAGGCGGAATGCCTAACTCAGTCTGTGTCTGTGAACTGAGTT 2878

  scaffold44|si     814757 TCAGCGATTTCGCCAGTACACCTGTAACTAATTAATTGGAAAAAAATGGA 814806
                             i       i       v                  -          i 
C scaffold170|s       2877 TCGGCGATTTTGCCAGTAGACCTGTAACTAATTAATT-GAAAAAAATGAA 2829

  scaffold44|si     814807 TGTGTGGTGATTATTATAGTGTGAAAAATGGTGAGTTCATCAAAACTCAC 814856
                           ii    v   vi iv             v i         v         
C scaffold170|s       2828 CATGTGTTGAGCACAATAGTGTGAAAAAAGATGAGTTCATGAAAACTCAC 2779

  scaffold44|si     814857 CCCCAAAATATACCCGCCGCTGCCAATTGTTGTTGGCAACATGGCGGTGC 814906
                                         v                v         i      - 
C scaffold170|s       2778 CCCCAAAATATACCGGCCGCTGCCAATTGTTCTTGGCAACACGGCGGT-C 2730

  scaffold44|si     814907 AAATG-GGAATGCCTAACTCAGTCTGTGGACTGAGTTTTGGCGATTTCGC 814955
                           v    -                                i   i    i  
C scaffold170|s       2729 CAATGCGGAATGCCTAACTCAGTCTGTGGACTGAGTTTCGGCAATTTTGC 2680

  scaffold44|si     814956 CAGTAC--ACCTGTAACTAATTTATTGGAAAAAAATGGACGTGTGGTGAG 815003
                            v   i--           v  v            -              
C scaffold170|s       2679 CCGTATAGACCTGTAACTATTTAATTGGAAAAAAA-GGACGTGTGGTGAG 2631

  scaffold44|si     815004 TATTATAGTGTGAAAAATGGTGAGTTCATGAA-AACTCACCCCCAAAATA 815052
                              vi i    ii  v   iv     i- i  - v  i       v    
C scaffold170|s       2630 TATAGTGGTGTAGAACATGAAGAGTTT-TAAATATCTTACCCCCACAATA 2582

  scaffold44|si     815053 TACCGGCCGCTGCCAATCGTTCTTGGCAACATGGCGGTGCAAATGGGAAT 815102
                                  i         i   v                v   ivvi    
C scaffold170|s       2581 TACCGGCTGCTGCCAATTGTTGTTGGCAACATGGCGGTCCAAGGCAGAAT 2532

  scaffold44|si     815103 GCCTAACTCAGTCTGTGGACTGAGTTTCGGCGATTTCGCCGGAAGGTCTG 815152
                                                      i i         i  v   i   
C scaffold170|s       2531 GCCTAACTCAGTCTGTGGACTGAGTTTTGACGATTTCGCTGGTAGGCCTG 2482

  scaffold44|si     815153 CAACTAATTAATTGAAAAAAAATTGGCCGTGTGGTGAGTGTAATATTGTA 815202
                                 v       -         v              i          
C scaffold170|s       2481 CAACTATTTAATTG-AAAAAAATTTGCCGTGTGGTGAGTATAATATTGTA 2433

  scaffold44|si     815203 GAACAAGACAAAATCGTGATTACTCACTCACAAAATATACCCGCCGCTGC 815252
                                          v           i v           v        
C scaffold170|s       2432 GAACAAGACAAAATCTTGATTACTCACCCCCAAAATATACCGGCCGCTGC 2383

  scaffold44|si     815253 CAATTGTTGTTGGCAACACGGCGGTGCAAGGTGGGAGGGATAACTCAGTC 815302
                                   v                      i                  
C scaffold170|s       2382 CAATTGTTCTTGGCAACACGGCGGTGCAAGGCGGGAGGGATAACTCAGTC 2333

  scaffold44|si     815303 TGTGGACCTAGTTTCGGCCGTTCCCATCATGGGCCGGTGAGGTATCAGTG 815352
                                  iv                  v     -                
C scaffold170|s       2332 TGTGGACTGAGTTTCGGCCGTTCCCATGATGGG-CGGTGAGGTATCAGTG 2284

  scaffold44|si     815353 ATGTAATTGAAAAAAATACACATGTGTGATGTGAAAGCAGTGAGAGGGCG 815402
                                    -                                        
C scaffold170|s       2283 ATGTAATTG-AAAAAATACACATGTGTGATGTGAAAGCAGTGAGAGGGCG 2235

  scaffold44|si     815403 CACTGCTACAGTTGTGTCTGGGTCAAGCACCATTGCTGTAGTATGGTACC 815452
                                          v                   i              
C scaffold170|s       2234 CACTGCTACAGTTGTCTCTGGGTCAAGCACCATTGTTGTAGTATGGTACC 2185

  scaffold44|si     815453 ATACGTAGATATACTAAACTGTTTTAACATACGAATATGCCACACAAGAA 815502
                               i                 v   v                       
C scaffold170|s       2184 ATACATAGATATACTAAACTGTATTATCATACGAATATGCCACACAAGAA 2135

  scaffold44|si     815503 ATAGGTAATGTGATACAAAGGAATAAGTAACAAACACATAGACACACTGC 815552
                           v     i i          v                 i          i 
C scaffold170|s       2134 TTAGGTGACGTGATACAAACGAATAAGTAACAAACACGTAGACACACTAC 2085

  scaffold44|si     815553 GCCAATTTTCAGCCCCACTTATTATTCTTATGTTGTGTTCTTATTTTTTG 815602
                                                                             
C scaffold170|s       2084 GCCAATTTTCAGCCCCACTTATTATTCTTATGTTGTGTTCTTATTTTTTG 2035

  scaffold44|si     815603 GCGCAGTCACTTCTGGTAACACCATATTTTGAAAATATGAATAGGCCCAA 815652
                                             ii                              
C scaffold170|s       2034 GCGCAGTCACTTCTGGTAGTACCATATTTTGAAAATATGAATAGGCCCAA 1985

  scaffold44|si     815653 AACGCACTCACCAAATGAAATCATAGATCAAGCCTAGAATTGAAACCAAA 815702
                                   v                        v                
C scaffold170|s       1984 AACGCACTAACCAAATGAAATCATAGATCAAGCGTAGAATTGAAACCAAA 1935

  scaffold44|si     815703 ACTAGACC--CAACAGGTGATCTTGCTGTTTACAACTCGTGATTTGATAA 815750
                                 i --                v                 i vv  
C scaffold170|s       1934 ACTAGATCTGCAACAGGTGATCTTGCAGTTTACAACTCGTGATTCGCAAA 1885

  scaffold44|si     815751 ATGTGAGTCATGAAACAAACAACCACTCGGAAGATTTTTTTTGCTTCAAA 815800
                           v                           v      v              
C scaffold170|s       1884 TTGTGAGTCATGAAACAAACAACCACTCCGAAGATATTTTTTGCTTCAAA 1835

  scaffold44|si     815801 GCTTAGCGTGATAAACAAAAATGCGGCTTAAGTAATGTATAAAAAAACTT 815850
                                 i         i                           i   iv
C scaffold170|s       1834 GCTTAGTGTGATAAACGAAAATGCGGCTTAAGTAATGTATAAAAGAACCG 1785

  scaffold44|si     815851 GTAACCCACCCGTACACTCTTGAAATTCCTGTAACCTCCCCATACACTCT 815900
                                                        v           i        
C scaffold170|s       1784 GTAACCCACCCGTACACTCTTGAAATTCCGGTAACCTCCCCGTACACTCT 1735

  scaffold44|si     815901 GACGTTTTGCGAGTGTACGGGGAGGTTACCGGTGTTTTTCGTTTGCAGTG 815950
                              i      i                                       
C scaffold170|s       1734 GACATTTTGCAAGTGTACGGGGAGGTTACCGGTGTTTTTCGTTTGCAGTG 1685

  scaffold44|si     815951 -TCCACT 815956
                           -   i  
C scaffold170|s       1684 TTCCGCT 1678

Matrix = 20p43g.matrix
Kimura (with divCpGMod) = 11.13
Transitions / transversions = 1.08 (128/119)
Gap_init rate = 0.02 (47 / 2232), avg. gap size = 1.19 (56 / 47)


13182 2.84 1.12 0.07 scaffold44|size824116 815951 817462 (5324) C rnd-1_family-1123#Unknown (1721) 1528 1 m_b888s001i84 137482

  scaffold44|si     815951 TCCACTCTTTTCCAGTATCCATCAGGATCAAATCTCTCTGACGCATCCTG 816000
                                                                             
C rnd-1_family-       1528 TCCACTCTTTTCCAGTATCCATCAGGATCAAATCTCTCTGACGCATCCTG 1479

  scaffold44|si     816001 TGGAGGAACTTAGTTTTTGCTGATGCCAGACCGTGCACCACTGTGTGTAG 816050
                                                               i             
C rnd-1_family-       1478 TGGAGGAACTTAGTTTTTGCTGATGCCAGACCGTGCGCCACTGTGTGTAG 1429

  scaffold44|si     816051 AAAGTTTAATTCGAATTCGTGAATATGTTCATTCACAGCTTCGTCAAGGA 816100
                                                                             
C rnd-1_family-       1428 AAAGTTTAATTCGAATTCGTGAATATGTTCATTCACAGCTTCGTCAAGGA 1379

  scaffold44|si     816101 AATTTTTTTCACACACATCTACCCAGCGTGCTGCGATATCATCAACTGAC 816150
                             v     -                  i                  v   
C rnd-1_family-       1378 AAATTTTT-CACACACATCTACCCAGCATGCTGCGATATCATCAACAGAC 1330

  scaffold44|si     816151 AACATATGATTGAGTTTCTTGTTTTCAATTGCACTCACAATCACCTGTTC 816200
                           i                  i            i              v  
C rnd-1_family-       1329 GACATATGATTGAGTTTCTCGTTTTCAATTGCGCTCACAATCACCTGGTC 1280

  scaffold44|si     816201 CATCCCCAAGCATGAATCCAGTTTTGTCCGGTCAGGCAAACAAGGAATGA 816250
                                                                             
C rnd-1_family-       1279 CATCCCCAAGCATGAATCCAGTTTTGTCCGGTCAGGCAAACAAGGAATGA 1230

  scaffold44|si     816251 CACCTGAAACATTACCCTCAGACAGGTGATGACAATGAAGGCGATATGGT 816300
                                                       ii   i            i   
C rnd-1_family-       1229 CACCTGAAACATTACCCTCAGACAGGTGGCGACGATGAAGGCGATACGGT 1180

  scaffold44|si     816301 TTTTGGCCTAGGGGTTGTTCTTCTTCCTTCTTCCCGCTTTCCAACCATGA 816350
                                   i                          v              
C rnd-1_family-       1179 TTTTGGCCCAGGGGTTGTTCTTCTTCCTTCTTCCCCCTTTCCAACCATGA 1130

  scaffold44|si     816351 TAATGCAGAACTTGCGATTCGATGAACAATACCCACCCTGGTCACAGTGT 816400
                                                      i                      
C rnd-1_family-       1129 TAATGCAGAACTTGCGATTCGATGAACGATACCCACCCTGGTCACAGTGT 1080

  scaffold44|si     816401 CGACCAAAGCCTCCTTCATTGTTTCATAACCATTGACATCATCACCAAGT 816450
                                                            i   i            
C rnd-1_family-       1079 CGACCAAAGCCTCCTTCATTGTTTCATAACCATCGACGTCATCACCAAGT 1030

  scaffold44|si     816451 GCGCATTTGTGACACACAAGACAACCGATTTTGAATTTGTTATTATTTGT 816500
                                   i v                                       
C rnd-1_family-       1029 GCGCATTTATTACACACAAGACAACCGATTTTGAATTTGTTATTATTTGT 980

  scaffold44|si     816501 GTCCACATAAACGCAC----------TGCATGCGAATTCCAGGGAATTGT 816540
                                           ----------                        
C rnd-1_family-        979 GTCCACATAAACGCACATGTCCGAAGTGCATGCGAATTCCAGGGAATTGT 930

  scaffold44|si     816541 AATGGTATGGTTGGATGTCACGGCCTTCATCGCAACACTGGCTATGGCAC 816590
                                  i                                 v        
C rnd-1_family-        929 AATGGTACGGTTGGATGTCACGGCCTTCATCGCAACACTGGATATGGCAC 880

  scaffold44|si     816591 TCATAGGAATTGCGTAGAATTTCACGAAGACTGGCACAGATGGACCCCTT 816640
                                                                             
C rnd-1_family-        879 TCATAGGAATTGCGTAGAATTTCACGAAGACTGGCACAGATGGACCCCTT 830

  scaffold44|si     816641 TGCACCACTAATGATACAGTCTCTAACAACGGTTGGTGTCCCAAATATAC 816690
                                        v                                    
C rnd-1_family-        829 TGCACCACTAATGCTACAGTCTCTAACAACGGTTGGTGTCCCAAATATAC 780

  scaffold44|si     816691 GGCGCACGTCAATCAATGAGCCTGGGGAGTCTCTTGTCGATAAGGACGAT 816740
                                                                             
C rnd-1_family-        779 GGCGCACGTCAATCAATGAGCCTGGGGAGTCTCTTGTCGATAAGGACGAT 730

  scaffold44|si     816741 GGTCCAAGAAGAGCTGCCTCTGTAAGAATTCGACTATCAAGAAATTCTAA 816790
                                 ??                v                         
C rnd-1_family-        729 GGTCCANNAAGAGCTGCCTCTGTATGAATTCGACTATCAAGAAATTCTAA 680

  scaffold44|si     816791 TATGTATGCTTTGGTTGTCTTGTTCTCTGGAACTATCACCACACCACCAT 816840
                                                                             
C rnd-1_family-        679 TATGTATGCTTTGGTTGTCTTGTTCTCTGGAACTATCACCACACCACCAT 630

  scaffold44|si     816841 CATCAACAAAGTCAAAGCGGCCAGGATGTGACTCATAAAGGAATACCTTA 816890
                                                                             
C rnd-1_family-        629 CATCAACAAAGTCAAAGCGGCCAGGATGTGACTCATAAAGGAATACCTTA 580

  scaffold44|si     816891 GCCAACGCAGTGACAAATGTCCTCAAACTCCCGCAATCACGGTATCTATC 816940
                                                                             
C rnd-1_family-        579 GCCAACGCAGTGACAAATGTCCTCAAACTCCCGCAATCACGGTATCTATC 530

  scaffold44|si     816941 ATCGTTGAATCTACCCTTTCCAAATTCCTCAAAGTATAACATTTTTTCAT 816990
                                             i                 v             
C rnd-1_family-        529 ATCGTTGAATCTACCCTTCCCAAATTCCTCAAAGTAAAACATTTTTTCAT 480

  scaffold44|si     816991 TGAGGTGCACATTATGAGGAGAAAAGGATAGTGAACAAACTGGTTTGAAC 817040
                                     i   i i                            i    
C rnd-1_family-        479 TGAGGTGCACGTTACGGGGAGAAAAGGATAGTGAACAAACTGGTTCGAAC 430

  scaffold44|si     817041 TTTTGCTCAAATTCAAAATATCCTAGCTTGAATGACGTGAATATCTCATC 817090
                                                                             
C rnd-1_family-        429 TTTTGCTCAAATTCAAAATATCCTAGCTTGAATGACGTGAATATCTCATC 380

  scaffold44|si     817091 GGGTGTGGTTTCCGTCGGAGCGTGCACCAACAGTAACAGATGCTCGTGAG 817140
                                                                             
C rnd-1_family-        379 GGGTGTGGTTTCCGTCGGAGCGTGCACCAACAGTAACAGATGCTCGTGAG 330

  scaffold44|si     817141 AGAGAATGTCGAAATCATCTTCCGCTACATCATTGTCCTTCTTGGCAAGC 817190
                                                  v i     i                  
C rnd-1_family-        329 AGAGAATGTCGAAATCATCTTCCCCCACATCGTTGTCCTTCTTGGCAAGC 280

  scaffold44|si     817191 TTTTTCTTTTTTGGTGGAGATTGAGGATTACTTTTCTTCTTTCTTTTTGG 817240
                                                        v                    
C rnd-1_family-        279 TTTTTCTTTTTTGGTGGAGATTGAGGATTTCTTTTCTTCTTTCTTTTTGG 230

  scaffold44|si     817241 CATATGTTGTCCACTAATTTTGGCTTCTTCGTCCTGCCTCCTCTTGTCCT 817290
                             i    i                                    i     
C rnd-1_family-        229 CACATGTCGTCCACTAATTTTGGCTTCTTCGTCCTGCCTCCTCTCGTCCT 180

  scaffold44|si     817291 CCTCTTGTAGACGTTTGTCCTCTTTCCGT-GTCGTTCCACTTCCTGTTCC 817339
                                          i             -i                   
C rnd-1_family-        179 CCTCTTGTAGACGTTCGTCCTCTTTCCGTAATCGTTCCACTTCCTGTTCC 130

  scaffold44|si     817340 ---TCGTTAA-AATTTATTTTACATACAATCTTCTAATGAATTGCTGCAT 817385
                           ---       -     i             i      i          i 
C rnd-1_family-        129 TCGTCGTTAAGAATTTGTTTTACATACAATTTTCTAACGAATTGCTGCGT 80

  scaffold44|si     817386 TGCTGGACACTCATTCGCATTTGGGAC-AAAATGAAAACCAAGGAAGCCT 817434
                                                      -                      
C rnd-1_family-         79 TGCTGGACACTCATTCGCATTTGGGACAAAAATGAAAACCAAGGAAGCCT 30

  scaffold44|si     817435 G-GAGGCATTGGCAAGTCGAATATCCATT 817462
                            -        v                  
C rnd-1_family-         29 GCGAGGCATTTGCAAGTCGAATATCCATT 1

Matrix = 20p43g.matrix
Kimura (with divCpGMod) = 1.68
Transitions / transversions = 2.58 (31/12)
Gap_init rate = 0.00 (7 / 1511), avg. gap size = 2.57 (18 / 7)


8353 4.29 2.85 0.19 scaffold44|size824116 817343 818393 (4393) C rnd-1_family-266#LTR/Gypsy (0) 4189 3111 m_b888s001i85 137483

  scaffold44|si     817343 TTAA-AATTTATTTTACATACAATCTTCTAATGAATTGCTGCATTGCTGG 817391
                               -     i             i      i          i       
C rnd-1_family-       4189 TTAAGAATTTGTTTTACATACAATTTTCTAACGAATTGCTGCGTTGCTGG 4140

  scaffold44|si     817392 ACACTCATTCGCATTTGGGACAAAA-TGAAAACCAAGGAAGCCTG-GAGG 817439
                                                    -                   -    
C rnd-1_family-       4139 ACACTCATTCGCATTTGGGACAAAAATGAAAACCAAGGAAGCCTGCGAGG 4090

  scaffold44|si     817440 CATTGGCAAGTCGAATATCCATTTGAAATCCATAATCCATGCTGGTGCAC 817489
                               v                                             
C rnd-1_family-       4089 CATTTGCAAGTCGAATATCCATTTGAAATCCATAATCCATGCTGGTGCAC 4040

  scaffold44|si     817490 AAGTCGAACAGACAAATATCGACTTCTGGAAAATTAGTCTT-GAAATGCA 817538
                                            i      i          v     - i      
C rnd-1_family-       4039 AAGTCGAACAGACAAATGTCGACTCCTGGAAAATTCGTCTTCGGAATGCA 3990

  scaffold44|si     817539 AGCTGATGCAA-----TGCATGACTTTGGCCACGGTG--GAAATTAGGCC 817581
                                      -----                     --           
C rnd-1_family-       3989 AGCTGATGCAAATTTTTGCATGACTTTGGCCACGGTGAGGAAATTAGGCC 3940

  scaffold44|si     817582 ACAAGTAGGCATTGGGCAACATGGTGTGAATCAATGACGGAGGATC-GA- 817629
                                v      i                                 -  -
C rnd-1_family-       3939 ACAAGGAGGCATCGGGCAACATGGTGTGAATCAATGACGGAGGATCCGAA 3890

  scaffold44|si     817630 -GCGTACTGTT-CCAGGG-TGGTCGACAAGAAAAA-CTACCCCTTTTGGC 817675
                           -     i    -      -    ?   i       -              
C rnd-1_family-       3889 CGCGTATTGTTTCCAGGGGTGGTNGACGAGAAAAAACTACCCCTTTTGGC 3840

  scaffold44|si     817676 AACTCTAATACTGAGCCATTCGTCATGGTAGGCAAGGAAATCATCCATGA 817725
                            v     ? v           i                        i   
C rnd-1_family-       3839 ACCTCTANTCCTGAGCCATTCATCATGGTAGGCAAGGAAATCATCCGTGA 3790

  scaffold44|si     817726 CAACATCTTCATTCATTTGCTTCAGTGACCGCCGGTGTGTGAGTGGTGCG 817775
                                  i                 v i                      
C rnd-1_family-       3789 CAACATCCTCATTCATTTGCTTCAGGGGCCGCCGGTGTGTGAGTGGTGCG 3740

  scaffold44|si     817776 TGACAACAT-TCAATGCAATTCTTCCAGCCCTTGAAAGAGAATCG-GGAT 817823
                               i    -                                   -    
C rnd-1_family-       3739 TGACGACATGTCAATGCAATTCTTCCAGCCCTTGAAAGAGAATCGAGGAT 3690

  scaffold44|si     817824 TGTGCTGCATTC--GAGATGGCTGCTTATGTTG-GGCTCATCGCA--GGT 817868
                                 v i   --                  v-           --   
C rnd-1_family-       3689 TGTGCTTCGTTCCCGAGATGGCTGCTTATGTTTCGGCTCATCGCAAAGGT 3640

  scaffold44|si     817869 ACTTCAGCTCAGAATTGTCAAAGTTAGGGATGTATCTGAACTGGTCACGT 817918
                                i                                            
C rnd-1_family-       3639 ACTTCGGCTCAGAATTGTCAAAGTTAGGGATGTATCTGAACTGGTCACGT 3590

  scaffold44|si     817919 TTTCTTCTCTTAGCCGCGTGGAATTTCAATGTCGAGAACAGGAATCATCC 817968
                                i        -i                                  
C rnd-1_family-       3589 TTTCTCCTCTTAGC-ACGTGGAATTTCAATGTCGAGAACAGGAATCATCC 3541

  scaffold44|si     817969 TGTTGTAAG-AACTCTACAAATTGTTCCACAGAGTTCATACCGGACTTCA 818017
                              i     -     v                     i            
C rnd-1_family-       3540 TGTCGTAAGGAACTCGACAAATTGTTCCACAGAGTTCGTACCGGACTTCA 3491

  scaffold44|si     818018 GCATCATCTGTATGAACGCTAAGTATTTTCGCCGGGTGATTCACGGCTGG 818067
                                  i v   v?                                ?  
C rnd-1_family-       3490 GCATCATTTCTATTNACGCTAAGTATTTTCGCCGGGTGATTCACGGCNGG 3441

  scaffold44|si     818068 ATATACAACCATAACAGCGCAACCAACATAAGGAGCAAACAATACTCCAG 818117
                                                                           i 
C rnd-1_family-       3440 ATATACAACCATAACAGCGCAACCAACATAAGGAGCAAACAATACTCCGG 3391

  scaffold44|si     818118 TGTTACACTTCTTCACAGGAGAAATTGATTCAACCGCATTGTTGTCCACT 818167
                                          v                            i    i
C rnd-1_family-       3390 TGTTACACTTCTTCAGAGGAGAAATTGATTCAACCGCATTGTTGCCCACC 3341

  scaffold44|si     818168 TCCTTGTCGCCATTCATCGGTCTCATTAGATTATATGGCACACAAAACAT 818217
                               i                                             
C rnd-1_family-       3340 TCCTCGTCGCCATTCATCGGTCTCATTAGATTATATGGCACACAAAACAT 3291

  scaffold44|si     818218 GGAAAGCACATTGCCATTGGCC--CTTGAGCTTTGCATCATTTTTAAATG 818265
                                        i        --                          
C rnd-1_family-       3290 GGAAAGCACATTGTCATTGGCCCACTTGAGCTTTGCATCATTTTTAAATG 3241

  scaffold44|si     818266 TATGCATTATCTCGGCCTTTTCTTCCATTT--CCCCTGTGCGC-AAAACT 818312
                                                         --       i   -      
C rnd-1_family-       3240 TATGCATTATCTCGGCCTTTTCTTCCATTTCCCCCCTGTACGCAAAAACT 3191

  scaffold44|si     818313 GGCATGCCAGGGTATGGTATGCGATGATGCCCCTCCTATGCCCACGACTG 818362
                                              i -i                   v     i 
C rnd-1_family-       3190 GGCATGCCAGGGTATGGTACG-AATGATGCCCCTCCTATGCCAACGACCG 3142

  scaffold44|si     818363 GCTTGAAAATGATCTTCCTTAGCTCATTCTC 818393
                            ?                         i   
C rnd-1_family-       3141 GNTTGAAAATGATCTTCCTTAGCTCATCCTC 3111

Matrix = 20p43g.matrix
Kimura (with divCpGMod) = 3.17
Transitions / transversions = 2.46 (32/13)
Gap_init rate = 0.02 (23 / 1050), avg. gap size = 1.39 (32 / 23)


23169 14.46 3.08 1.65 scaffold44|size824116 818386 822568 (218) rnd-1_family-260#Unknown 26 4267 (1095) m_b888s001i86 137484

  scaffold44|si     818386 TCATTCTCGGTCAGAATATCTTTATCAAATGTGGTTTGTGAACCTCTTGG 818435
                             v    i   v          v    v         v        v vv
  rnd-1_family-         26 TCTTTCTTGGTGAGAATATCTTAATCACATGTGGTTTCTGAACCTCATCC 75

  scaffold44|si     818436 ATCTCTCGTTTGTATCCACATACTTTTCCTTCTCAATTTT-GTAGAAAAT 818484
                             v    v  iv   i          i    v  i     -         
  rnd-1_family-         76 ATGTCTCTTTCCTATTCACATACTTTCCCTTGTCGATTTTTGTAGAAAAT 125

  scaffold44|si     818485 GAGTCGGGATCATGAGAAATTCATGTTTAAAACTAGGCCCTTCCCTCCAG 818534
                               vv         v                       v       v  
  rnd-1_family-        126 GAGTGTGGATCATGATAAATTCATGTTTAAAACTAGGCCATTCCCTCAAG 175

  scaffold44|si     818535 A-TAATATGTTTGATCCATTGCGGAATTTTAAAGCTTTTAACATCCAT-- 818581
                            -i     v  i      ?    v  i   i vv  v? viv ii i --
  rnd-1_family-        176 AGCAATATTTTCGATCCANTGCGTAACTTTGATCCTGNTCGAACTCGTGA 225

  scaffold44|si     818582 AACC---AAATGCAGGAAAACCAATCTGGGATAAATCTTGCTTATATT-- 818626
                              i---   i  i     i i        iviiv   i vii v   --
  rnd-1_family-        226 AACTCTTAAACGCGGGAAAGCTAATCTGGGGAGGCTCTCGACCAGATTTC 275

  scaffold44|si     818627 -GA-TCATTTCTTCACCAAAGTCAGTAAACTTCTCTGTCAAGTGAACTCA 818674
                           -  -           v      i  i??   v  ii    ?     i?  
  rnd-1_family-        276 TGACTCATTTCTTCAGCAAAGTTAGCNNACTACTTCGTCANGTGAATNCA 325

  scaffold44|si     818675 CTGTCATGGTTATA----CCATGTTTGGAAGAAAAAGTTTTATCTCTCTG 818720
                             i           ----  ?  ?          ?i ?  i  vi v   
  rnd-1_family-        326 CTATCATGGTTATATGTCCCNTGNTTGGAAGAAANGGNTTCATGCCGCTG 375

  scaffold44|si     818721 GAACTCTAACTCAGCAAGATAAGTCCATGACAGCTACTCTTCTTCGAATG 818770
                                  iv ?   v                 i   i   i  i  i   
  rnd-1_family-        376 GAACTCTGTCNCAGGAAGATAAGTCCATGACAACTATTCTCCTCCGGATG 425

  scaffold44|si     818771 TATTTACTTATCGACACATGGAAAATATTCAACTCTGCAAGGGA-CAGGC 818819
                           i  ??v vi        ?v i  i v       vvi        -    i
  rnd-1_family-        426 CATNNTCACATCGACACNGGAAAGAGATTCAACGACGCAAGGGATCAGGT 475

  scaffold44|si     818820 CAGATCCAAATGTTATAGCCACAAGAACAGATCATCACAAGTTAGGATAC 818869
                                  ??vv   iv?     ?   i  v iv i           ? ? 
  rnd-1_family-        476 CAGATCCNNCGGTTGANGCCACNAGAGCACACGACCACAAGTTAGGNTNC 525

  scaffold44|si     818870 ACCGGATTCAGCTTAGATGATTTCAACTGTGTTAATAGGGACAAAAGATT 818919
                                 v     i ?  i        ??    i  ?    v v   ii i
  rnd-1_family-        526 ACCGGAGTCAGCCTNGACGATTTCAANNGTGTCAANAGGGCCCAAAAGTC 575

  scaffold44|si     818920 TCCCTTCAAGAAAAGGTTTGCACTGGTGTTTGAGAGATGGCCATACAGCA 818969
                            ?v       ?v          ii      i  ?  i   ??        
  rnd-1_family-        576 TNGCTTCAAGNCAAGGTTTGCATCGGTGTTCGANAGGTGGNNATACAGCA 625

  scaffold44|si     818970 CTTTCAAGAATGTTTTCCTCAATCCAATCTCAGGCATTTGTGAGACAATT 819019
                                              v  i     v      i     ?    ?  v
  rnd-1_family-        626 CTTTCAAGAATGTTTTCCTGAACCCAATATCAGGCGTTTGTNAGACNATG 675

  scaffold44|si     819020 TATCAAAATGAGTTT-------------------TTGT--TATGATGTAA 819048
                                i i    v  -------------------   i--     i   -
  rnd-1_family-        676 TATCAGAGTGAGATTGCATCTCNCTTCAGCCTGCTTGCGCTATGACGTA- 724

  scaffold44|si     819049 GTGTCCTAATAGACTTTGTATAACCTATTCAGATATAACAGCCCACCTAA 819098
                                     i vv     -  - v              ?  ?v ?  i 
  rnd-1_family-        725 GTGTCCTAATGGTGTTTGT-TA-CATATTCAGATATAACNGCNAANCTGA 772

  scaffold44|si     819099 GAAGCAAAATGTTGTCTGTCAACCATGCGGAAACCTGGGAGATTGCTAGT 819148
                             i    iiv i v  ?  v  ?  ? i?   iv      ?   i     
  rnd-1_family-        773 GAGGCAAGGGGCTTTCNGTGAANCANGTNGAAGACTGGGANATTACTAGT 822

  scaffold44|si     819149 CCTA-GTTTTAGCAGGCTTCCCACTGTTCCTAAC--ACATTTGATGAGGT 819195
                            v? -     i  ? ?i i           --  --?            ?
  rnd-1_family-        823 CGNAAGTTTTGGCNGNTTCCCCACTGTTCC--ACTANCATTTGATGAGGN 870

  scaffold44|si     819196 GTATTGGGAAACATACTGGAACATTGTTCACCAGCTAGACCAAATGGTTT 819245
                             ?                i v             i           i  
  rnd-1_family-        871 GTNTTGGGAAACATACTGGGAGATTGTTCACCAGCCAGACCAAATGGCTT 920

  scaffold44|si     819246 TGGCTATAATTAAAAAAATAGATGACGAAAGGTTAGAGATTGAAAGGGAG 819295
                                        i                  iv v   v     i ii 
  rnd-1_family-        921 TGGCTATAATTAAGAAAATAGATGACGAAAGGCGACAGAATGAAAAGAGG 970

  scaffold44|si     819296 CGGACCGCTGATCAGAAGCGGAATATCAAGAAGGAAAAGGCTGAAAGGGT 819345
                            vv  i                v    i                      
  rnd-1_family-        971 CTTACTGCTGATCAGAAGCGGATTATCGAGAAGGAAAAGGCTGAAAGGGT 1020

  scaffold44|si     819346 TGCGGCAGAGAAAAA--AAGAGGAGCTTAGACTGAGGAAAAGAAAAA-AA 819392
                                          --            i  ?           i  -  
  rnd-1_family-       1021 TGCGGCAGAGAAAAAGCAAGAGGAGCTTAAACNGAGGAAAAGAAGAATAA 1070

  scaffold44|si     819393 TCATTGAATCACCCACTTAATCTCCTCTTTCCCATCTTCCAGAATCTCCT 819442
                                     i      i          i       v      i   v  
  rnd-1_family-       1071 TCATTGAATCGCCCACTCAATCTCCTCTCTCCCATCATCCAGAGTCTACT 1120

  scaffold44|si     819443 TTTTCCCAAGACAAGGACAATCAAAAGAAGAGAAGCACCAAATCACCCAC 819492
                                      vi v             v         i     i     
  rnd-1_family-       1121 TTTTCCCAAGAAGATGACAATCAAAAGATGAGAAGCACTAAATCGCCCAC 1170

  scaffold44|si     819493 CCAGTCACCTCCATCCAAGAGAAGAAAGATTATTAAACCACCCTCTCCAC 819542
                              v        ii          i      iv                 
  rnd-1_family-       1171 CCATTCACCTCCGCCCAAGAGAAGGAAGATTGATAAACCACCCTCTCCAC 1220

  scaffold44|si     819543 CACAATCTACTGAACAGAGATCTGAAATTCCAAGGAAAGAGATGTTACAT 819592
                               i              v                  v           
  rnd-1_family-       1221 CACAGTCTACTGAACAGAGTTCTGAAATTCCAAGGAAACAGATGTTACAT 1270

  scaffold44|si     819593 CCACGTCCAGTAAGATTGATTTCTTTCTTCCCTATGTTTTTATCAGCTGA 819642
                                                  v         ?          i     
  rnd-1_family-       1271 CCACGTCCAGTAAGATTGATTTCATTCTTCCCTNTGTTTTTATCGGCTGA 1320

  scaffold44|si     819643 -TTAGTATTTTTT----CATCTTACTTTTCACTATTATTTTAGGCCTCTA 819687
                           -    ii   i i----  i  iv    ? i                 i 
  rnd-1_family-       1321 TTTAGCGTTTCTCAAAACACCTCTCTTTNCGCTATTATTTTAGGCCTCCA 1370

  scaffold44|si     819688 TCACCCTTGGCACACTCAAACAATCAGCTATTGAGTGGTTCTACACCTAC 819737
                            i       ? ii    i   ?ii i  ?  i  i    i     vv   
  rnd-1_family-       1371 TTACCCTTGNCGTACTCGAACNGCCGGCNATCGAATGGTCCTACAGATAC 1420

  scaffold44|si     819738 AAGCCTCCCAACTCAACTATCACATATACT--GTTAAAAACACCTGTCCA 819785
                                         v v            i--  ? ?      i  i  v
  rnd-1_family-       1421 AAGCCTCCCAACTCCAATATCACATATACCAAGTNANAAACACTTGCCCT 1470

  scaffold44|si     819786 ATTGACACTAATCTTCAAATGATCTACTTCCTTTGGATCAGAGGATTCAT 819835
                             i     i  i     i       v                  v   i 
  rnd-1_family-       1471 ATCGACACCAACCTTCAGATGATCTTCTTCCTTTGGATCAGAGGCTTCGT 1520

  scaffold44|si     819836 TCCTAC-TCCTGTCATTGAAAAAGACCCACTCCTATTGAAAACAAGAAAT 819884
                              iv - i     i v  i  i  ii       vi  i v  vvvi   
  rnd-1_family-       1521 TCCCCCATTCTGTCGTGGAGAAGGATTCACTCCTCCTGGACACCCTGAAT 1570

  scaffold44|si     819885 GATATGAGCAACA-AAGACTACAATAAGGCCCGGCATGATGTGATGGTAG 819933
                           vii  v  v  v -i   ? v i    i     v  i      v v    
  rnd-1_family-       1571 TGCATCAGGAAAAGGAGANTTCGATAAAGCCCGCCACGATGTGCTTGTAG 1620

  scaffold44|si     819934 AGAGGTCAGTACCTCATAAAGTTGTTGATCAGAATGGAGACAGAGAGAGT 819983
                                                                ii   ?   i  ?
  rnd-1_family-       1621 AGAGGTCAGTACCTCATAAAGTTGTTGATCAGAATGGGAACANAGAAAGN 1670

  scaffold44|si     819984 TGGAATTGCTTTGGAGATTTGAAGGATC-----CCAT----GC---TTAT 820021
                               i   i?iv   i  v   ?    i-----    ----  ---    
  rnd-1_family-       1671 TGGAGTTGTNCGGGAAATGTGANGGATTATAGGCCATTCCCGCGTATTAT 1720

  scaffold44|si     820022 TGAAATCAAATGGAGGCATCCAATTAACTTGGGGAGACTGTAATAAGATG 820071
                            v vi  i?            -i  i          ?    ?vi      
  rnd-1_family-       1721 TCACGTCGNATGGAGGCATCC-GTTGACTTGGGGAGNCTGTNCCAAGATG 1769

  scaffold44|si     820072 GGAGAAAAATGCCCCTACCATGATTTCTATCAAATCAAATCGAAATGGAA 820121
                                i  v       ?   i    v  v v  ?i i    i    v   
  rnd-1_family-       1770 GGAGAGAATTGCCCCTNCCACGATTACTTTGAANCCGAATCAAAATCGAA 1819

  scaffold44|si     820122 AATGTGTACATCAATACAAAGAAAGATCTGTTTCCTCATGCATCCTGATA 820171
                            i ?i  vvv  i vi       i    ii             i i    
  rnd-1_family-       1820 AGTNCGTTGCTCGAGGCAAAGAAGGATCCATTTCCTCATGCATTCCGATA 1869

  scaffold44|si     820172 AATCGATTCAACATAGAGTTAATCATGAGTTTGGAGTAGGTCTTATGCCA 820221
                                        v           i                i i i   
  rnd-1_family-       1870 AATCGATTCAACAGAGAGTTAATCACGAGTTTGGAGTAGGTCCTGTACCA 1919

  scaffold44|si     820222 TGCCAAAAAGAACTTTCTCATGGA-GATTTTTTCGATGAGGATACA-AAA 820269
                                i     i  ? i       -   vivv   vi        ?-  i
  rnd-1_family-       1920 TGCCAGAAAGAGCTNTTTCATGGATGATGCAATCGTCGAGGATACNCAAG 1969

  scaffold44|si     820270 CAATATAATGAATCTCATCCATGTCCGGAGAATGGGATGAGACAGACAGA 820319
                           ii  ?i i-    v v  i ?        i       i            
  rnd-1_family-       1970 TGATNCAG-GAATATGATTCNTGTCCGGAAAATGGGACGAGACAGACAGA 2018

  scaffold44|si     820320 TAATGGGTCCTCTTATTTCATTTGTCCTTGGGTCATCACATTTACTGGTA 820369
                           - ii                             v  v             
  rnd-1_family-       2019 -AGCGGGTCCTCTTATTTCATTTGTCCTTGGGTGATGACATTTACTGGTA 2067

  scaffold44|si     820370 CATTCCCAACATACAACACCCTAAATGACATGCCGCAAACATTT-CTGTT 820418
                                                 ?i       ?  i      ?? -   ? 
  rnd-1_family-       2068 CATTCCCAACATACAACACCCTNGATGACATNCCACAAACANNTGCTGNT 2117

  scaffold44|si     820419 TCCTCCAGAAATGTCATACTCCCTGGCTAGTGTCATTCTATATAGCGGAC 820468
                              i     ? i            v              ii         
  rnd-1_family-       2118 TCCCCCAGANACGTCATACTCCCTTGCTAGTGTCATTCTGCATAGCGGAC 2167

  scaffold44|si     820469 ATCGAGGTCATTATATTGGAATAAGTTTGGATGCAAAAAATCCTAGAGGA 820518
                                          vv     ?   ?    i  v        vv ?  i
  rnd-1_family-       2168 ATCGAGGTCATTATAGAGGAATNAGTNTGGACGCCAAAAATCCACGNGGG 2217

  scaffold44|si     820519 GTTCACGTCAGCTATGATGAGATGCTTGCAATTGCGAAAAGGGTTCAACC 820568
                            ?        v      i ii        ? iv                 
  rnd-1_family-       2218 GNTCACGTCATCTATGACGGAATGCTTGCNACGGCGAAAAGGGTTCAACC 2267

  scaffold44|si     820569 TATCA----GAATG---GATGATCCAAAGTATACGCGCAGATTTATGATT 820611
                           vi   ----     ---  ?     ?  -   i     i   ?  ?    
  rnd-1_family-       2268 GGTCAAGTCGAATGTTCGANGATCCNAA-TATGCGCGCGGATNTANGATT 2316

  scaffold44|si     820612 GCAGAATTATGGTATGTCAAGGTTGGTAGTTCCACTGGCACATCAGGAAC 820661
                             i   i i              v  ?      ?     i  i       
  rnd-1_family-       2317 GCGGAACTGTGGTATGTCAAGGTGGGNAGTTCCNCTGGCGCACCAGGAAC 2366

  scaffold44|si     820662 TGAAACTTTAAAGATTCCACCAAGTCCTCCATCCACTCCTATGTTGTCTG 820711
                              vii  i                     i   i     i         
  rnd-1_family-       2367 TGATGTTTCAAAGATTCCACCAAGTCCTCCGTCCGCTCCTGTGTTGTCTG 2416

  scaffold44|si     820712 CCTCTGTAAAACCAGCGGGGCTTCACAACTTTGGAAACACCTGTTACCTC 820761
                           i   iv                       i             i      
  rnd-1_family-       2417 TCTCCTTAAAACCAGCGGGGCTTCACAACCTTGGAAACACCTGCTACCTC 2466

  scaffold44|si     820762 AATACCCTGGTGCAGATCATATTTTGGGTTGTACCAATCAGAAAAAAGAT 820811
                            v?     v        ?           ? ii  ??   ?    ii v 
  rnd-1_family-       2467 ACNACCCTCGTGCAGATNATATTTTGGGTNGCGCCNNTCANAAAAGGGCT 2516

  scaffold44|si     820812 AATGGACTAT---AAACTATCAAAGGAAGACTTGGAT-AAATACCTGCAG 820857
                                     ---      ? ?    i     ?    -        v   
  rnd-1_family-       2517 AATGGACTATGCCAAACTANCNAAGGGAGACTNGGATAAAATACCTTCAG 2566

  scaffold44|si     820858 TCTTATCAAATGATTTTGAAGCTAATAATGTGAAAATGTTCAGAGGTCTT 820907
                                           i      i i    i  i     ? i        
  rnd-1_family-       2567 TCTTATCAAATGATTTCGAAGCTGACAATGCGAGAATGTNCGGAGGTCTT 2616

  scaffold44|si     820908 GAGTCTCTGAAGAAAGTACTTGCGAGCATAAAGTTGGTTATGACGAGGA- 820956
                                    v             i   v    iv   iv i        -
  rnd-1_family-       2617 GAGTCTCTGCAGAAAGTACTTGCAAGCTTAAAAGTGGCAACGACGAGGAA 2666

  scaffold44|si     820957 ------TATTCTAAAGACCCAGACTAAGAAGATGCTGGATGTTCTGGGAC 821000
                           ------      i          ivv           i   i        
  rnd-1_family-       2667 AAGGGCTATTCTGAAGACCCAGATGCAGAAGATGCTGAATGCTCTGGGAC 2716

  scaffold44|si     821001 TCTC-ATGTTTTGAGAACAAATGTGTCAATGAGATG-TGGATAAACCTCT 821048
                            i  -    i i               i    -   -     v ?i    
  rnd-1_family-       2717 TTTCAATGTCTCGAGAACAAATGTGTCGATGA-ATGCTGGATCANTCTCT 2765

  scaffold44|si     821049 TTCACCATTATTTTGAATATATTGGATTTCAAAATTTGTACAATGTTCCA 821098
                                     i                                v    v 
  rnd-1_family-       2766 TTCACCATTACTTTGAATATATTGGATTTCAAAATTTGTACAAGGTTCAA 2815

  scaffold44|si     821099 TTGACAACATCCCAACGCGAGACTCTCAAACCAAACAAAACGGGAAAACC 821148
                           v    i    ? i v       i v  i    v   ?   vi  ?  i  
  rnd-1_family-       2816 ATGACGACATNCTACCGCGAGATTGTCGAACCCAACNAAAGAGGNAAGCC 2865

  scaffold44|si     821149 ATGTGAAAGTAAAAACACCC--GCCCAGAACCATTGCTTTCAATCGATCA 821196
                           ?i v           ?    --     -  v        i          
  rnd-1_family-       2866 NCGGGAAAGTAAAAANACCCTTGCCCA-AAGCATTGCTTCCAATCGATCA 2914

  scaffold44|si     821197 ATCTGATCGTCAGAAGTAAGT----GGGTGCAAATCCTGATTATTTA-CA 821241
                            ? ?    v?v      i   ----ivv    vii ?i   --    - v
  rnd-1_family-       2915 ANCNGATCTNAAGAAGTGAGTCATCACCTGCATGCCNCGAT--TTTATCC 2962

  scaffold44|si     821242 AATGTTAGCGCAATAACTCATTGAATGAATACCTTGCTT--CAGAGGTGA 821289
                            v  viv i     vv      v v ?v?i  v i v i--      v  
  rnd-1_family-       2963 ATTGGCCGTGCAATCCCTCATTTATTNTNCACGTCGATCAACAGAGGGGA 3012

  scaffold44|si     821290 TCTTGTCAAAGCTTTGAGAGAGAGATACTTCTGTGAGTCAGAGAAGAATG 821339
                              i? v                i       vi    v v   iv?    
  rnd-1_family-       3013 TCTCNTGAAAGCTTTGAGAGAGAAATACTTCGATGAGGCCGAGGCNAATG 3062

  scaffold44|si     821340 CC--AGTGACTTTGAAGGATGGAAGCCAGATGAAGTCCATGAGGTTCCCG 821387
                             --   v    i -   v     i  ?     i       ?   ivv? 
  rnd-1_family-       3063 CCGAAGTCACTTCG-AGGCTGGAAACCNGATGAGGTCCATGNGGTCAANG 3111

  scaffold44|si     821388 CCAAAACTTGGGAATCAGTTGACGTGGATAGCCTGCCTTCAATCCTGGTG 821437
                               ?  v        ?        v     i  v   i    vi     
  rnd-1_family-       3112 CCAANACATGGGAATCNGTTGACGTCGATAGTCTTCCTCCAATATTGGTG 3161

  scaffold44|si     821438 ATTGGGATTTATCAAATA---CATGCTGTCTTTACTGATGGAGAATTCAC 821484
                             ?     i    i    ---    ii   -iv        v  ? v   
  rnd-1_family-       3162 ATNGGGATCTATCGAATAATTCATGTCGTC-CAACTGATGGCGANTACAC 3210

  scaffold44|si     821485 ATCAACTAAATTACATGATCGATTTGACTTTCCAGTGGTGTGTTAGTGGT 821534
                             ?   i   i  v    i  v  i        ?      ----------
  rnd-1_family-       3211 ATNAACCAAACTAAATGACCGCTTCGACTTTCCNGTGGTG---------- 3250

  scaffold44|si     821535 GTGTTAAAAAC-CAGCTTTTTTGTCATTGT--TGAAGATTTATTTGGAAT 821581
                           --     i   - v    v          v--      -i       v  
  rnd-1_family-       3251 --GTTAAGAACACTGCTTGTTTGTCATTGGAATGAAGA-CTATTTGGCAT 3297

  scaffold44|si     821582 CTCATATTCAATTCACTCTATCTTCTGAACCAACAGATTCTTGATATGAA 821631
                               i  i     i  vv    i    -  --    i       v i   
  rnd-1_family-       3298 CTCACATCCAATTTACAATATCCTCTG-AC--ACAGGTTCTTGAAACGAA 3344

  scaffold44|si     821632 TGGGATGCAGTCT-----AGTA---TTCGCACGGA------CAAGACATA 821667
                            v i?       i-----  v ---i  v  vv  ------    ---  
  rnd-1_family-       3345 TCGANTGCAGTCCTCGGAAGAACACCTCCCAATGAAGTCCTCAAG---TA 3391

  scaffold44|si     821668 TTTGCTTAGATTCGTAACCCTTCATGAGGGTGAAGGCGACGGTCACC--- 821714
                           i?v            vv  v       i   v    v iv v i   ---
  rnd-1_family-       3392 CNGGCTTAGATTCGTCTCCATTCATGAAGGTCAAGGAGGAGTTTACCTGG 3441

  scaffold44|si     821715 -AAAAAACTGAGGT-GAAACCAAAAAAAAGAAAAAAGAAAGGAAAGACCA 821762
                           -            i-    ?   -------                    
  rnd-1_family-       3442 GAAAAAACTGAGGCGGAAANCAA-------AAAAAAGAAAGGAAAGACCA 3484

  scaffold44|si     821763 TAGCTCATTATATTGGGTATGTTTGCAA-TTCGCAACAACACAATGGTTT 821811
                            i         v    i  i   i    -  i       ?i         
  rnd-1_family-       3485 TGGCTCATTATTTTGGATACGTTCGCAATTTTGCAACAANGCAATGGTTT 3534

  scaffold44|si     821812 AAACTTGATGACAATGAAGTGGAGGAGGTGGAAGAAGAGGATGTCCTCAA 821861
                                         ?                 i                 
  rnd-1_family-       3535 AAACTTGATGACAANGAAGTGGAGGAGGTGGAGGAAGAGGATGTCCTCAA 3584

  scaffold44|si     821862 GAATTCTCAGGATAAGGCTTACATGTTGCATTACGTGCTTATGGGATCAG 821911
                                                                  ii         
  rnd-1_family-       3585 GAATTCTCAGGATAAGGCTTACATGTTGCATTACGTGCTCGTGGGATCAG 3634

  scaffold44|si     821912 AAGAGAATCATCAGTGTTACAAGGAAGATTTGTCATTCTTTAATTCTCCA 821961
                            i   v              v        v i       v       v ?
  rnd-1_family-       3635 AGGAGTATCATCAGTGTTACCAGGAAGATATATCATTCTGTAATTCTGCN 3684

  scaffold44|si     821962 GAGGTTTCTTCTGTTACTTCCTCAAACCTTTCCATTGCTGATAAAACAAT 822011
                                          v    v         v                   
  rnd-1_family-       3685 GAGGTTTCTTCTGTTTCTTCATCAAACCTTGCCATTGCTGATAAAACAAT 3734

  scaffold44|si     822012 TGGAGAACTTGGCAGGAAAACTGGCAAATCAAAAGATATGATGATGGGAA 822061
                             ------------  i i            i i   i            
  rnd-1_family-       3735 TG------------GGGAGACTGGCAAATCAGAGGATGTGATGATGGGAA 3772

  scaffold44|si     822062 AGGAAACAACAGCTTTAAAATCAACTGCAGCAGATGACACTGTAGGAAAA 822111
                                    v                    v      iv         ii
  rnd-1_family-       3773 AGGAAACAAAAGCTTTAAAATCAACTGCAGGAGATGATCCTGTAGGAAGG 3822

  scaffold44|si     822112 GAGTTGACTCCAACATGCTCATGGTCCATAAGTTCCAAGGGTTGCTTCAT 822161
                              iiv                                         v  
  rnd-1_family-       3823 GAGCCCACTCCAACATGCTCATGGTCCATAAGTTCCAAGGGTTGCTTAAT 3872

  scaffold44|si     822162 GAGAGGTGTTCAACCAAGAGATGTTTGTGGTGTTGATGGATGTGACAGTG 822211
                                                                             
  rnd-1_family-       3873 GAGAGGTGTTCAACCAAGAGATGTTTGTGGTGTTGATGGATGTGACAGTG 3922

  scaffold44|si     822212 TTTTTCATCACATGTGCCAAACAGAATGGGAAATGTACCAATATCATGTG 822261
                                           i                                 
  rnd-1_family-       3923 TTTTTCATCACATGTGTCAAACAGAATGGGAAATGTACCAATATCATGTG 3972

  scaffold44|si     822262 GAATTCCCTGATGGCGACCCCAAGGATTATATCTATGATTCAGATGGAAA 822311
                                      i  i             i                     
  rnd-1_family-       3973 GAATTCCCTGACGGTGACCCCAAGGATTGTATCTATGATTCAGATGGAAA 4022

  scaffold44|si     822312 GAAACGATGCATCCATCATCATCCCCATGGTAAATTGGCTCTTTTGCCTA 822361
                                          i                                iv
  rnd-1_family-       4023 GAAACGATGCATCCACCATCATCCCCATGGTAAATTGGCTCTTTTGCCCC 4072

  scaffold44|si     822362 TCATTCCATCCACCAAAGAGAGTGCTCCAAACAAATTGTTGTCAACCACT 822411
                                i              i  v            i      v      
  rnd-1_family-       4073 TCATTTCATCCACCAAAGAGGGTTCTCCAAACAAATCGTTGTCCACCACT 4122

  scaffold44|si     822412 CCAGTCTTGTCTGAGGGTCCAAAGTCTCATCCCATCACAGTGGTTCTGGA 822461
                                   i         i i   i v  iv   -- iiiv   v   v 
  rnd-1_family-       4123 CCAGTCTTATCTGAGGGTTCGAAGCCACACACCA--ATGAGGGTACTGCA 4170

  scaffold44|si     822462 AACTGGGAAA---GAGCCACCCA--CCAATGAGGGAGGCTTCTCTGAGGG 822506
                           i  ----   ---vv i  v   --   i --------    i       
  rnd-1_family-       4171 GAC----AAATTCTTGTCAACCATTCCAGT--------CTTCCCTGAGGG 4208

  scaffold44|si     822507 TACACAGTCACAACATGTGGTGACAGAGGTTTTGGAAACTGGTAAAGAGC 822556
                            v iv?   ---v   vivi v    v    i     vv   v       
  rnd-1_family-       4209 TTCGANGTC---TCATCCCATCACAGTGGTTCTGGAACATGGGAAAGAGC 4255

  scaffold44|si     822557 CTACCACCAATG 822568
                            vv    ?    
  rnd-1_family-       4256 CACCCACNAATG 4267

Matrix = 20p43g.matrix
Kimura (with divCpGMod) = 14.48
Transitions / transversions = 1.38 (345/250)
Gap_init rate = 0.03 (121 / 4182), avg. gap size = 1.64 (199 / 121)

2114 16.34 2.14 3.87 scaffold44|size824116 822367 822786 (0) rnd-1_family-260#Unknown 4147 4559 (803) m_b888s001i87 137484

  scaffold44|si     822367 CCATCCACCAAAGAGAGTGCTCCAAACAAATTGTTGTCAACCACTCCAGT 822416
                              iv      v   i  i  v  i       v          i      
  rnd-1_family-       4147 CCACACACCAATGAGGGTACTGCAGACAAATTCTTGTCAACCATTCCAGT 4196

  scaffold44|si     822417 CTTGTCTGAGGGTCCAAAGTCTCATCCCATCACAGTGGTTCTGGAAACTG 822466
                              vi        i i ?                            vv  
  rnd-1_family-       4197 CTTCCCTGAGGGTTCGANGTCTCATCCCATCACAGTGGTTCTGGAACATG 4246

  scaffold44|si     822467 GGAAAGAGCCACCCACCAATGAGGGAGGCTTCTCTGAGGGTACACAGTCA 822516
                                           ?        v ---i   ?  -----  v v  v
  rnd-1_family-       4247 GGAAAGAGCCACCCACNAATGAGGGCG---CCTCNGA-----CAAATTCT 4288

  scaffold44|si     822517 ---CAACATGTGGTGACAGAGGTTT-----TGGAAACTGGTAAAGAGCCT 822558
                           ---    ------ii ivi   i  -----                   v
  rnd-1_family-       4289 TTTCAAC------CAATCAAGGCTTGACTATGGAAACTGGTAAAGAGCCA 4332

  scaffold44|si     822559 ACCACCAATGTTCAGGAAACTGCAACAGAGTCCAATGCAATCAAGCTATC 822608
                                v i? i  v v      vi        i   v     v    i  
  rnd-1_family-       4333 ACCACGAGNGCTCTGCAAACTGGGACAGAGTCTAATTCAATCCAGCTGTC 4382

  scaffold44|si     822609 AATGGCTTCTCATAGGAAAGGCTGCCTGATACTAAGGAATCGTACTTGCA 822658
                           vv v        --      vi     i    v            i    
  rnd-1_family-       4383 CTTTGCTTCTCA--GGAAAGTTTGCCTAATACAAAGGAATCGTACCTGCA 4430

  scaffold44|si     822659 GGCAATTCAAGAAATGTATCCTGGAATGAAATTTCATCAACTGTCGAGCT 822708
                                  ?               i  i   vv   i  i   v  v i  
  rnd-1_family-       4431 GGCAATTNAAGAAATGTATCCTGAAACGAACGTTCGTCGACTTTCCAACT 4480

  scaffold44|si     822709 ACTTGCAATATTTTGATCACTGGGCCACAGTCAGAGCTGCTGCTGCATTG 822758
                                 v      i  vv          ivi   i  i ?        i 
  rnd-1_family-       4481 ACTTGCCATATTTCGAAGACTGGGCCACGTCCAGGGCCGNTGCTGCATCG 4530

  scaffold44|si     822759 AAAGCTTT-GCTGCTGTTAAAGATATGAT 822786
                                   -  i     ?           
  rnd-1_family-       4531 AAAGCTTTCGCCGCTGTNAAAGATATGAT 4559

Matrix = 20p43g.matrix
Kimura (with divCpGMod) = 16.25
Transitions / transversions = 1.06 (34/32)
Gap_init rate = 0.05 (19 / 419), avg. gap size = 1.32 (25 / 19)


21782 1.94 0.00 0.28 scaffold450|size199222 3 2543 (196648) C scaffold48|size790669_(dbseq-nr_312)_[447640,453418]#LTR/Copia (0) 5779 3246 m_b2534s001i0 137485

  scaffold450|s          3 TGTGAAAGAGCAGCATGGTTGTTAACTAATTAGCTGGTTAATTTATGACT 52
                                                     v                       
C scaffold48|si       5779 TGTGAAAGAGCAGCATGGTTGTTAACGAATTAGCTGGTTAATTTATGACT 5730

  scaffold450|s         53 ACCTGCGAGCTATGGGACCTGCAGCATGATGTGTGCGGGCACGTGTTCTT 102
                                     v        i      i                       
C scaffold48|si       5729 ACCTGCGAGCGATGGGACCCGCAGCACGATGTGTGCGGGCACGTGTTCTT 5680

  scaffold450|s        103 AAAGGTAGCATGTGCCTAAACTAGCGGGTGGTCCTCACGGGAAAAAGCGT 152
                                  v  i                                       
C scaffold48|si       5679 AAAGGTACCACGTGCCTAAACTAGCGGGTGGTCCTCACGGGAAAAAGCGT 5630

  scaffold450|s        153 GGGGCACTGATGGGTCACTGGGAAGAGGGAACATGCTGGGGGGCAAATAT 202
                                                                             
C scaffold48|si       5629 GGGGCACTGATGGGTCACTGGGAAGAGGGAACATGCTGGGGGGCAAATAT 5580

  scaffold450|s        203 TGGCCCCCCACAGCTGGTGACTAACACACCCTTGCAGTGAACAAAGAGAG 252
                                                                     v       
C scaffold48|si       5579 TGGCCCCCCACAGCTGGTGACTAACACACCCTTGCAGTGAACCAAGAGAG 5530

  scaffold450|s        253 TGGTAGCGTGTATGGAGTGAAGTATTTATCCAGCGTGGATGGGACGCTGG 302
                                 v                i v                        
C scaffold48|si       5529 TGGTAGAGTGTATGGAGTGAAGTGTGTATCCAGCGTGGATGGGACGCTGG 5480

  scaffold450|s        303 GATTCGTAGTATATGTCAGGGTGGGCCTTGGACGAGTAATCGGCAAGATT 352
                                                           i           i     
C scaffold48|si       5479 GATTCGTAGTATATGTCAGGGTGGGCCTTGGATGAGTAATCGGCGAGATT 5430

  scaffold450|s        353 GTTTGGTCCTGGGCCCCAAAAGTAGCGGAATTGGCCTTGGGATTCTCGAC 402
                                                                             
C scaffold48|si       5429 GTTTGGTCCTGGGCCCCAAAAGTAGCGGAATTGGCCTTGGGATTCTCGAC 5380

  scaffold450|s        403 AGCGGAGCCACCAGAGGCGCATGTCCATGGATTTCATTCGTTTGGCGATG 452
                                                                             
C scaffold48|si       5379 AGCGGAGCCACCAGAGGCGCATGTCCATGGATTTCATTCGTTTGGCGATG 5330

  scaffold450|s        453 ATTGTTTTGTTGGCGACGCCGAGTGCAGTTGTGTTGTCTGTTTGGATTGG 502
                                         i     i                             
C scaffold48|si       5329 ATTGTTTTGTTGGCAACGCCAAGTGCAGTTGTGTTGTCTGTTTGGATTGG 5280

  scaffold450|s        503 AGATTTGGGTTGGGGCCAACCCATTTCGATGAGGGATTGTCGTAGAGGAA 552
                                                                             
C scaffold48|si       5279 AGATTTGGGTTGGGGCCAACCCATTTCGATGAGGGATTGTCGTAGAGGAA 5230

  scaffold450|s        553 TCATTTCTTTGGCACAGATGAAGAGTCCGGCGAGTTCAGCTTCTGCTGCT 602
                                              i                              
C scaffold48|si       5229 TCATTTCTTTGGCACAGATAAAGAGTCCGGCGAGTTCAGCTTCTGCTGCT 5180

  scaffold450|s        603 GAAGACATGATGAATTTGATGATTTGTGCTATGGTGAGAATGGGTCCATT 652
                                                                             
C scaffold48|si       5179 GAAGACATGATGAATTTGATGATTTGTGCTATGGTGAGAATGGGTCCATT 5130

  scaffold450|s        653 GTAGGATGGGACGGGGTCATCTTCTGAGCACATGATGTGTGCGGTGGCTC 702
                                                                       ii    
C scaffold48|si       5129 GTAGGATGGGACGGGGTCATCTTCTGAGCACATGATGTGTGCGGCAGCTC 5080

  scaffold450|s        703 GGCTTCTTGAGTTGCTGACGTTGAGGAAAGCTGCGTCTGCATGGGCGCCG 752
                                                                             
C scaffold48|si       5079 GGCTTCTTGAGTTGCTGACGTTGAGGAAAGCTGCGTCTGCATGGGCGCCG 5030

  scaffold450|s        753 AGGATCATTTTGCTGGCTCGGAAGGTGATGCCGTCATTGGGGTAGGTCGC 802
                                                                             
C scaffold48|si       5029 AGGATCATTTTGCTGGCTCGGAAGGTGATGCCGTCATTGGGGTAGGTCGC 4980

  scaffold450|s        803 GCAGTAGTCAAGAAGCTGGTGGACTTTTTGGTTGGTGCGTGTTGTGGCTG 852
                                                                             
C scaffold48|si       4979 GCAGTAGTCAAGAAGCTGGTGGACTTTTTGGTTGGTGCGTGTTGTGGCTG 4930

  scaffold450|s        853 CTGCTTGTTCGGAGCCTATGTCACTGAGCGTGTAGAGGAGCTTGTTGTCT 902
                           v                        v                        
C scaffold48|si       4929 ATGCTTGTTCGGAGCCTATGTCACTTAGCGTGTAGAGGAGCTTGTTGTCT 4880

  scaffold450|s        903 ACTGCTCTGGCGTAGTAAAGCAGGGCCCCAACAATTCCTTGGACACGTTT 952
                                                           i  v              
C scaffold48|si       4879 ACTGCTCTGGCGTAGTAAAGCAGGGCCCCAACGATGCCTTGGACACGTTT 4830

  scaffold450|s        953 GATGCCGTCAGCGTCAAGGGGGTCGCTGGTGTCTTCATCTGGAGTGAATT 1002
                                                                             
C scaffold48|si       4829 GATGCCGTCAGCGTCAAGGGGGTCGCTGGTGTCTTCATCTGGAGTGAATT 4780

  scaffold450|s       1003 GAGTTTTGGCACCGAAGTTGATGGGTGCTGCTTTGGAAGGGGAGAGTTGT 1052
                                                v                            
C scaffold48|si       4779 GAGTTTTGGCACCGAAGTTGAGGGGTGCTGCTTTGGAAGGGGAGAGTTGT 4730

  scaffold450|s       1053 CGTTTTTTGGGGATGGGATGATTGTATTTGAGGAGGACTGTTGCGATGTA 1102
                                                                             
C scaffold48|si       4729 CGTTTTTTGGGGATGGGATGATTGTATTTGAGGAGGACTGTTGCGATGTA 4680

  scaffold450|s       1103 TTCGTCCATTGTGAGGCAACAGGTTCGGTGCTTGTAGTTCCAGACGAGGT 1152
                                            i         v                      
C scaffold48|si       4679 TTCGTCCATTGTGAGGCGACAGGTTCGTTGCTTGTAGTTCCAGACGAGGT 4630

  scaffold450|s       1153 TGATGCCGGCGTAGAGATTGCCCTTCCAGTTTTCGGTGAGGTCGTAGTGT 1202
                                             i                               
C scaffold48|si       4629 TGATGCCGGCGTAGAGATCGCCCTTCCAGTTTTCGGTGAGGTCGTAGTGT 4580

  scaffold450|s       1203 TGCTTGATGGTGTCTCGAAGGTGGATGGCATGTTGGTCGCCAACGTATTC 1252
                                                                             
C scaffold48|si       4579 TGCTTGATGGTGTCTCGAAGGTGGATGGCATGTTGGTCGCCAACGTATTC 4530

  scaffold450|s       1253 AACTCCGAAGTCGTCCACTATGAGGGTGAACATGACGGGTCGCCATTTAT 1302
                              i                                            i 
C scaffold48|si       4529 AACCCCGAAGTCGTCCACTATGAGGGTGAACATGACGGGTCGCCATTTGT 4480

  scaffold450|s       1303 GACGCCATAGGCCGGGAGTGGCATCCAGTTGGTAGTAGCCTGCTGCGTTG 1352
                                                                             
C scaffold48|si       4479 GACGCCATAGGCCGGGAGTGGCATCCAGTTGGTAGTAGCCTGCTGCGTTG 4430

  scaffold450|s       1353 AGACGTTTTTCGAGAAGTTGGTTGGCCAGAATTCCGGATTGGGGAAGTCC 1402
                              i                                              
C scaffold48|si       4429 AGATGTTTTTCGAGAAGTTGGTTGGCCAGAATTCCGGATTGGGGAAGTCC 4380

  scaffold450|s       1403 GTAAACGCCGCGGACAATTTTGAAGTAGACCCAACCGTCTCTGACGTGGT 1452
                                          i                       i          
C scaffold48|si       4379 GTAAACGCCGCGGACGATTTTGAAGTAGACCCAACCGTCCCTGACGTGGT 4330

  scaffold450|s       1453 GGGTGAGGTTGTATTCGTCGATGAACTCTTGAGGGACGTCGTCCAGGCGG 1502
                                                                             
C scaffold48|si       4329 GGGTGAGGTTGTATTCGTCGATGAACTCTTGAGGGACGTCGTCCAGGCGG 4280

  scaffold450|s       1503 ATGCGGACGTATTCGGGGCGGTCGAGGGGTGTGCCGAGGTAGAAGTTTGC 1552
                                                                             
C scaffold48|si       4279 ATGCGGACGTATTCGGGGCGGTCGAGGGGTGTGCCGAGGTAGAAGTTTGC 4230

  scaffold450|s       1553 AATGTCGAATGTGCAAAATTGTGCATTCGGGCGGGAGAGGATACTGTTTA 1602
                                                                             
C scaffold48|si       4229 AATGTCGAATGTGCAAAATTGTGCATTCGGGCGGGAGAGGATACTGTTTA 4180

  scaffold450|s       1603 TCATGAGCTTGACGAGTTCTAACGGGGCGGTTTTTGTGCCGACGTCTCCT 1652
                                                                             
C scaffold48|si       4179 TCATGAGCTTGACGAGTTCTAACGGGGCGGTTTTTGTGCCGACGTCTCCT 4130

  scaffold450|s       1653 GGGTAGCAGATTCGGTTGCCACCAATGGTGATGCGTGTTCGGTTGGGGTC 1702
                                                                             
C scaffold48|si       4129 GGGTAGCAGATTCGGTTGCCACCAATGGTGATGCGTGTTCGGTTGGGGTC 4080

  scaffold450|s       1703 GGTTTTTTCTGGTCGCACTTTGCAGACCACCTTGGTGTATGTGATTTCTT 1752
                                                                             
C scaffold48|si       4079 GGTTTTTTCTGGTCGCACTTTGCAGACCACCTTGGTGTATGTGATTTCTT 4030

  scaffold450|s       1753 TGCGTCGGTCAGCAGGGATGTCTTCGTAGTCGACAACGTAGAAGGTGTCG 1802
                                                   v                         
C scaffold48|si       4029 TGCGTCGGTCAGCAGGGATGTCTTGGTAGTCGACAACGTAGAAGGTGTCG 3980

  scaffold450|s       1803 GTTCCTTCGACCCGCTTTCCATCGCCTTCTTGGTTTGACCCGATGCCTTG 1852
                                                v i                          
C scaffold48|si       3979 GTTCCTTCGACCCGCTTTCCAGCACCTTCTTGGTTTGACCCGATGCCTTG 3930

  scaffold450|s       1853 GCATAGGCGTCCGAGTTCGTTTGCGTAGGATTTGTTCCAGACGGAGCCAA 1902
                                                                             
C scaffold48|si       3929 GCATAGGCGTCCGAGTTCGTTTGCGTAGGATTTGTTCCAGACGGAGCCAA 3880

  scaffold450|s       1903 GTCTTGGGTGTTTGCGCAGCTGTCTGTACTCGAGGGACAGGCCTGTGGCT 1952
                            v                                                
C scaffold48|si       3879 GGCTTGGGTGTTTGCGCAGCTGTCTGTACTCGAGGGACAGGCCTGTGGCT 3830

  scaffold450|s       1953 TGGTCGAGTACTGCGACAGATAGGTTGTGAGCAGAGAAGGCGGAGGACTG 2002
                                         vi                                  
C scaffold48|si       3829 TGGTCGAGTACTGCTGCAGATAGGTTGTGAGCAGAGAAGGCGGAGGACTG 3780

  scaffold450|s       2003 TTGGCCTTGGGCGATCATGGCCGCTACAATGAGGGCGACTTTTGATCTGG 2052
                                                   i                         
C scaffold48|si       3779 TTGGCCTTGGGCGATCATGGCCGCCACAATGAGGGCGACTTTTGATCTGG 3730

  scaffold450|s       2053 TGCGGTGGGCAACAGCCTCACCTAAAGCTGGGCGCATGGGGATGTTGCGA 2102
                                                    iv        i              
C scaffold48|si       3729 TGCGGTGGGCAACAGCCTCACCTAAGTCTGGGCGCGTGGGGATGTTGCGA 3680

  scaffold450|s       2103 GAGCGTGTGCGGTGGGCTACGGGAGGTGGATGTGTCACCGCCCTTGGAGG 2152
                                                                             
C scaffold48|si       3679 GAGCGTGTGCGGTGGGCTACGGGAGGTGGATGTGTCACCGCCCTTGGAGG 3630

  scaffold450|s       2153 TGGTTGTGTCACCACCCTTGGAGGCGGCGGTGGGGTTATCGTGGGTTTAG 2202
                                                   i                    v    
C scaffold48|si       3629 TGGTTGTGTCACCACCCTTGGAGGTGGCGGTGGGGTTATCGTGGGGTTAG 3580

  scaffold450|s       2203 GGATAGGTGGTGTCGGTGGGGGCACCACCCTTGGAGGTTGACGGCGGGTT 2252
                                                                             
C scaffold48|si       3579 GGATAGGTGGTGTCGGTGGGGGCACCACCCTTGGAGGTTGACGGCGGGTT 3530

  scaffold450|s       2253 GGTTGGGGTGGAGGGGGGGGTATGTCGTGGGGTGATGGTGGCCGTGTGAG 2302
                                                           i i               
C scaffold48|si       3529 GGTTGGGGTGGAGGGGGGGGTATGTCGTGGGGCGGTGGTGGCCGTGTGAG 3480

  scaffold450|s       2303 TGGCGCCGGGGTTGGTAGATTGGTGCTGGGGCCTGCGGTCCAGCGGGCAA 2352
                                               i                             
C scaffold48|si       3479 TGGCGCCGGGGTTGGTAGATCGGTGCTGGGGCCTGCGGTCCAGCGGGCAA 3430

  scaffold450|s       2353 ATAGGTTGCGTTGCGAAGGACTTCGATGGGCGGAGAGTTGGGCGTCGAGA 2402
                                      ----      -     -                      
C scaffold48|si       3429 ATAGGTTGCGT----AAGGAC-TCGAT-GGCGGAGAGTTGGGCGTCGAGA 3386

  scaffold450|s       2403 GCGTTGGCAGGGGCGTCTGCGATGGCGGTGGAGAGGAAGTTGATTGCATG 2452
                                    -                                        
C scaffold48|si       3385 GCGTTGGCA-GGGCGTCTGCGATGGCGGTGGAGAGGAAGTTGATTGCATG 3337

  scaffold450|s       2453 GAGGAGGCGATCTTCGTAGCTGAGTTTGGGTTGGCTGAGGTAGTTGTGGC 2502
                                                                  iv         
C scaffold48|si       3336 GAGGAGGCGATCTTCGTAGCTGAGTTTGGGTTGGCTGAGAAAGTTGTGGC 3287

  scaffold450|s       2503 GGAATTCAACTGTGTCTGAGATGAGGAGGTTTTTGGATGCG 2543
                                           v                   v    
C scaffold48|si       3286 GGAATTCAACTGTGTCGGAGATGAGGAGGTTTTTGGTTGCG 3246

Matrix = 20p43g.matrix
Kimura (with divCpGMod) = 1.56
Transitions / transversions = 1.45 (29/20)
Gap_init rate = 0.00 (7 / 2540), avg. gap size = 1.00 (7 / 7)

11673 3.41 0.79 1.20 scaffold450|size199222 2455 3966 (195225) C scaffold48|size790669_(dbseq-nr_312)_[447640,453418]#LTR/Copia (3245) 2534 1029 m_b2534s001i1 137485

  scaffold450|s       2455 GGAGGC--GATCTTCGT--AGCTGAGT-----TTGGGTTGGCT-GAGGTA 2494
                                 -- i i  v  --   v    ----- i     v   -     i
C scaffold48|si       2534 GGAGGCTTGGTTTTGGTGGAGCGGAGTCCTTGTCGGGTTTGCTTGAGGTG 2485

  scaffold450|s       2495 GT-TGTGGCGGAATTCAACTG-TGTCTGAGATGAGGAGGTTTTTGGATGC 2542
                            i- v   i  vv i  --  -    ------ i  vi  v         
C scaffold48|si       2484 GCCTTTGGTGGTTTCCA--TGCTGTC------GGGGCAGTATTTGGATGC 2443

  scaffold450|s       2543 GTTGGCGTAGGTGAGGCCGGGCCAGCTGGCGTAGTTGCCGGCGTTGATTG 2592
                                                                             
C scaffold48|si       2442 GTTGGCGTAGGTGAGGCCGGGCCAGCTGGCGTAGTTGCCGGCGTTGATTG 2393

  scaffold450|s       2593 CAGCAAGCCAGGTGGATTTGACGGGGAAGCCTGCGGCTGCGTGGAGGTAG 2642
                                                                             
C scaffold48|si       2392 CAGCAAGCCAGGTGGATTTGACGGGGAAGCCTGCGGCTGCGTGGAGGTAG 2343

  scaffold450|s       2643 TGGACGAGGGCGCCTACGCTGGGCAAGTCGCCTGCATTGAGGGGCCATGG 2692
                                         -                            -      
C scaffold48|si       2342 TGGACGAGGGCGCC-ACGCTGGGCAAGTCGCCTGCATTGAGGG-CCATGG 2295

  scaffold450|s       2693 GCGAGGCCGTGTGTGCTGGGGGTGGGGCAGGGTGGTCTTCTGGTAGAAGG 2742
                                                                             
C scaffold48|si       2294 GCGAGGCCGTGTGTGCTGGGGGTGGGGCAGGGTGGTCTTCTGGTAGAAGG 2245

  scaffold450|s       2743 GAGAAGCGCCAGAGTTTGGCGCCCATAGTTTCCCGCCACCCTTGGAGCAG 2792
                                                   i                         
C scaffold48|si       2244 GAGAAGCGCCAGAGTTTGGCGCCCGTAGTTTCCCGCCACCCTTGGAGCAG 2195

  scaffold450|s       2793 GATGGAGTTGTTGCTCTTGTCGAAGACGGTGACGGCATTGGCGTCGAAGA 2842
                                                                             
C scaffold48|si       2194 GATGGAGTTGTTGCTCTTGTCGAAGACGGTGACGGCATTGGCGTCGAAGA 2145

  scaffold450|s       2843 GAACTCGGCAGCCATTGTCGCAGAGCTTGCCCACCCCAAACAAGTTGTGT 2892
                                                                             
C scaffold48|si       2144 GAACTCGGCAGCCATTGTCGCAGAGCTTGCCCACCCCAAACAAGTTGTGT 2095

  scaffold450|s       2893 TTGAAGGTGGGCATGATCTTTGCAGCTTTGACTGGGAGAGAGGATAGGAG 2942
                                                                             
C scaffold48|si       2094 TTGAAGGTGGGCATGATCTTTGCAGCTTTGACTGGGAGAGAGGATAGGAG 2045

  scaffold450|s       2943 GTGGTTGGCTTGGGCCGATGATTTGTGGCAGTTGTCTGCGGCATCACCGA 2992
                                                             i               
C scaffold48|si       2044 GTGGTTGGCTTGGGCCGATGATTTGTGGCAGTTGCCTGCGGCATCACCGA 1995

  scaffold450|s       2993 CATGGGAGGTGGGGGCGGAGTGATCAATGTTGGTGACCGGGGCGTCTGGT 3042
                                                                             
C scaffold48|si       1994 CATGGGAGGTGGGGGCGGAGTGATCAATGTTGGTGACCGGGGCGTCTGGT 1945

  scaffold450|s       3043 GTGAAGTAGATGTCACTGGCGCCCGAGTCTACGATGGCTGTCTGTGAAAT 3092
                                                                             
C scaffold48|si       1944 GTGAAGTAGATGTCACTGGCGCCCGAGTCTACGATGGCTGTCTGTGAAAT 1895

  scaffold450|s       3093 TTGGGCAGCGCTTTCGCGGGGTGGAGGTATGGGTGTTGCTAGACACCTGT 3142
                                                                             
C scaffold48|si       1894 TTGGGCAGCGCTTTCGCGGGGTGGAGGTATGGGTGTTGCTAGACACCTGT 1845

  scaffold450|s       3143 AGGGGTTGCTGTCATTGGTGTGGGAATGGGCGAGAGAGTGAGTGGGTGAG 3192
                                                                             
C scaffold48|si       1844 AGGGGTTGCTGTCATTGGTGTGGGAATGGGCGAGAGAGTGAGTGGGTGAG 1795

  scaffold450|s       3193 GGTTGTGGGGCGGTGTAGACGCCGGGTATGGGGATCCAGTCATCAGTGAC 3242
                                                                             
C scaffold48|si       1794 GGTTGTGGGGCGGTGTAGACGCCGGGTATGGGGATCCAGTCATCAGTGAC 1745

  scaffold450|s       3243 GGAGGAAGAGTTAGTGCGTGGGTTACTAAAGGAGGAGGTAGAAGTTAAAG 3292
                                           i  v                              
C scaffold48|si       1744 GGAGGAAGAGTTAGTGTGTCGGTTACTAAAGGAGGAGGTAGAAGTTAAAG 1695

  scaffold450|s       3293 CTAGGGGACTAATGCAGCGGGGATTAATAATTGGGTGATTATTTTTACCA 3342
                                                                         i  i
C scaffold48|si       1694 CTAGGGGACTAATGCAGCGGGGATTAATAATTGGGTGATTATTTTTGCCG 1645

  scaffold450|s       3343 GGAGTATCGGCTGCGGTCCCACCCCGTCAGGCGGGAAGGAATTCGTCCCA 3392
                            v     i      i                   i       vv      
C scaffold48|si       1644 GTAGTATTGGCTGCAGTCCCACCCCGTCAGGCGGAAAGGAATGAGTCCCA 1595

  scaffold450|s       3393 TCCCTTGTTGCGGGTGGCGCCGGGTCCTTGGGGGTTGGCGCGGGTCGCGG 3442
                                                                             
C scaffold48|si       1594 TCCCTTGTTGCGGGTGGCGCCGGGTCCTTGGGGGTTGGCGCGGGTCGCGG 1545

  scaffold450|s       3443 TGTCCACATGGCCCGGCCTCTTGCCCTTGCAATTGCCGCTGGTGTGGTCG 3492
                                           i                 v               
C scaffold48|si       1544 TGTCCACATGGCCCGGTCTCTTGCCCTTGCAATTTCCGCTGGTGTGGTCG 1495

  scaffold450|s       3493 GGTCCAACGCCCCAGCCATGACTGGAGCAGTATTCGCCCGGCACCCACTT 3542
                                                            i             v  
C scaffold48|si       1494 GGTCCAACGCCCCAGCCATGACTGGAGCAGTATCCGCCCGGCACCCAATT 1445

  scaffold450|s       3543 GTGCTTGATTGCCGCTCGTAGCTGGGAGACGGCACGTGTGTCGGGGGCGG 3592
                                                                           ii
C scaffold48|si       1444 GTGCTTGATTGCCGCTCGTAGCTGGGAGACGGCACGTGTGTCGGGGGCAA 1395

  scaffold450|s       3593 GGCTGTTTTGGGTTCGCGGGGTAGAGGGCTGGGTAGGGTGAGGGCCAGCA 3642
                                                 i        i  v             v 
C scaffold48|si       1394 GGCTGTTTTGGGTTCGCGGGGTGGAGGGCTGAGTTGGGTGAGGGCCAGAA 1345

  scaffold450|s       3643 GTCTTGAGGTCTAAGAGCAGCTGCTCGAGCTTGGTGATCTTGGCCGAGGT 3692
                                                             i               
C scaffold48|si       1344 GTCTTGAGGTCTAAGAGCAGCTGCTCGAGCTTGGCGATCTTGGCCGAGGT 1295

  scaffold450|s       3693 GAGTTTGGTGAGCTCGGCATTGGAGGACACGAGAGTGTCCAAGACGGCTT 3742
                                           v                                 
C scaffold48|si       1294 GAGTTTGGTGAGCTCGTCATTGGAGGACACGAGAGTGTCCAAGACGGCTT 1245

  scaffold450|s       3743 TCTCATTGGTGACCGCTGCGGCCATGTTGTCGAGGTAGCGGTCCAGGTCA 3792
                               i                                      i      
C scaffold48|si       1244 TCTCGTTGGTGACCGCTGCGGCCATGTTGTCGAGGTAGCGGTCTAGGTCA 1195

  scaffold450|s       3793 GTTAGGAGTGGCTGGCTGGAGGTGCCGGCTGGTGTTGGTCGGAAGGAGTG 3842
                            i      i             i               v           
C scaffold48|si       1194 GCTAGGAGCGGCTGGCTGGAGGCGCCGGCTGGTGTTGGACGGAAGGAGTG 1145

  scaffold450|s       3843 CGTTGTGGGGACAATGCCGTGGGTGTCGGCGGCGGTGGCGGCGGCGGCGG 3892
                              --           v             ------      v       
C scaffold48|si       1144 CGT--TGGGGACAATGACGTGGGTGTCGGC------GGCGGCTGCGGCGG 1103

  scaffold450|s       3893 TGCCGAAGACATCGCCGCGGGCTCCGGAGGCGCGTTGTTCGCGCTCCATC 3942
                                                                             
C scaffold48|si       1102 TGCCGAAGACATCGCCGCGGGCTCCGGAGGCGCGTTGTTCGCGCTCCATC 1053

  scaffold450|s       3943 GTTTTCTGGGACTTTAGCGCCCAG 3966
                           i             i         
C scaffold48|si       1052 ATTTTCTGGGACTTCAGCGCCCAG 1029

Matrix = 20p43g.matrix
Kimura (with divCpGMod) = 3.06
Transitions / transversions = 1.55 (31/20)
Gap_init rate = 0.02 (24 / 1511), avg. gap size = 1.25 (30 / 24)


3710 11.41 0.84 3.08 scaffold450|size199222 3967 4563 (194628) genome_2_13648#LTR/Copia 1 584 (0) m_b2534s001i2 137486

  scaffold450|s       3967 CAAGACAGGCAACTTTTCCACGTGGAAGTTTTTGGCGAGCCAAACTGACG 4016
                                           v                                 
  genome_2_1364          1 CAAGACAGGCAACTTTGCCACGTGGAAGTTTTTGGCGAGCCAAACTGACG 50

  scaffold450|s       4017 ACAAGTGACGACTTTTGCATTTTTTTACTAAACTGGCGACTTTCACGACC 4066
                                          v          -  v v   i              
  genome_2_1364         51 ACAAGTGACGACTTTGGCATTTTTTT-CTCATCTGACGACTTTCACGACC 99

  scaffold450|s       4067 ATCTGGCGACCCTGGCGACTGCTTGTG-CGACATTTTGGCGACCTGGCGA 4115
                                i        i       v    -          i       i   
  genome_2_1364        100 ATCTGACGACCCTGACGACTGCGTGTGACGACATTTTGACGACCTGACGA 149

  scaffold450|s       4116 CTTTTGGTGAAGACTTTT-GGCGACCCTGACGACTTTTGGTGGCGACCTT 4164
                                             - i                     i       
  genome_2_1364        150 CTTTTGGTGAAGACTTTTTGACGACCCTGACGACTTTTGGTGACGACCTT 199

  scaffold450|s       4165 TTGATGACCCTTGTCACGACTGATCGATTCCCTTGTGGCGACCCTTCTGG 4214
                               i     v   i      v       v   iv  i           i
  genome_2_1364        200 TTGACGACCCATGTTACGACTCATCGATTACCTCTTGACGACCCTTCTGA 249

  scaffold450|s       4215 CGACTCTGGCGACCCACTTGGCGACTTCACGACCTTCCACAAATATCACG 4264
                                   i           i                   v    -----
  genome_2_1364        250 CGACTCTGACGACCCACTTGACGACTTCACGACCTTCCACCAATA----- 294

  scaffold450|s       4265 TATCTGATAATCCCGTGCGTCAGAGCAAGTGGCGAACAGTACGACTTGAT 4314
                           -------- i v v   ----         vv              ivi 
  genome_2_1364        295 --------AGTACAGTG----AGAGCAAGTCCCGAACAGTACGACTCCGT 332

  scaffold450|s       4315 GGCGACCGCGTCGACAAGCGACCCTGACTGGCGACCCAACAGATCTTCTT 4364
                            i     ii v    v i     v i    i        v         v
  genome_2_1364        333 GACGACCATGACGACTAACGACCGTAACTGACGACCCAAGAGATCTTCTG 382

  scaffold450|s       4365 TGGCGACCCATGTGACTCCACCTGGCGACCCCTG-CGACC-AAGTGGCGA 4412
                             i         i           i         -     -     i   
  genome_2_1364        383 TGACGACCCATGCGACTCCACCTGACGACCCCTGACGACCCAAGTGACGA 432

  scaffold450|s       4413 CCAAAAG-CGACCCTGGCGACCCCTGGCGACTTTAGTGGCGACCCCTGGC 4461
                                 i-        i         i           i     i v i 
  genome_2_1364        433 CCAAAAAACGACCCTGACGACCCCTGACGACTTTAGTGACGACCTCAGAC 482

  scaffold450|s       4462 GACTTTAGTGGCGACCCGTTGGCGACCGTCAAAATCTCTTGACGACATCT 4511
                              iiv v  i     v    i     viv                 v  
  genome_2_1364        483 GACCCAACTGACGACCGGTTGACGACCTCAAAAATCTCTTGACGACAACT 532

  scaffold450|s       4512 GACGACTCCTTCTGGCGATACTTATCGCCAAAGTCGAAAATTGCCTGTCT 4561
                                    v                                        
  genome_2_1364        533 GACGACTCCATCTGGCGATACTTATCGCCAAAGTCGAAAATTGCCTGTCT 582

  scaffold450|s       4562 TG 4563
                             
  genome_2_1364        583 TG 584

Matrix = 20p43g.matrix
Kimura (with divCpGMod) = 11.88
Transitions / transversions = 1.36 (38/28)
Gap_init rate = 0.04 (23 / 596), avg. gap size = 1.00 (23 / 23)


8691 2.23 0.00 0.19 scaffold450|size199222 4564 5596 (193595) C scaffold48|size790669_(dbseq-nr_312)_[447640,453418]#LTR/Copia (4748) 1031 1 m_b2534s001i3 137485

  scaffold450|s       4564 CAGGTCTTCCAGGCAGCCCAGGTTTTGGAAGCGGGGGCCAGTCCGTCCCA 4613
                                                               -             
C scaffold48|si       1031 CAGGTCTTCCAGGCAGCCCAGGTTTTGGAAGCGGGG-CCAGTCCGTCCCA 983

  scaffold450|s       4614 CTCGATGCGCAGCTTGGGAAAGCTGCCGGCGGATAGGAGAGACATGGTGG 4663
                                                                             
C scaffold48|si        982 CTCGATGCGCAGCTTGGGAAAGCTGCCGGCGGATAGGAGAGACATGGTGG 933

  scaffold450|s       4664 CGATGGCGGCGAGCCAATCGTCGGTGATTGGGAGGCTTGCGCGGGCGGAC 4713
                                                                           v 
C scaffold48|si        932 CGATGGCGGCGAGCCAATCGTCGGTGATTGGGAGGCTTGCGCGGGCGGCC 883

  scaffold450|s       4714 TTTTTCTGTGCGTCCTCGAGACGGTTGATGTACTCGGGGAGGCGCGGGTC 4763
                                                                   v i       
C scaffold48|si        882 TTTTTCTGTGCGTCCTCGAGACGGTTGATGTACTCGGGGACGTGCGGGTC 833

  scaffold450|s       4764 TTCTGCCCACCAGTGGAGCATCACGGCTTGGAGCTCGACGATGTCGGTTG 4813
                                                 i                           
C scaffold48|si        832 TTCTGCCCACCAGTGGAGCATCGCGGCTTGGAGCTCGACGATGTCGGTTG 783

  scaffold450|s       4814 CTTCGAGGCCTCCGCTGCTTGTCGTGAGGTGGCGGAGGTACTCTCGAATT 4863
                                                                             
C scaffold48|si        782 CTTCGAGGCCTCCGCTGCTTGTCGTGAGGTGGCGGAGGTACTCTCGAATT 733

  scaffold450|s       4864 TCTACCTTGTTGTAGAAAGTCGTCGGATCCTTGAGGGGCAGTAGCCAGGT 4913
                                                 v                           
C scaffold48|si        732 TCTACCTTGTTGTAGAAAGTCGACGGATCCTTGAGGGGCAGTAGCCAGGT 683

  scaffold450|s       4914 CTCCTCGACGATCGTGGCGAAGAAGGTGCGGAGTTGGCGTTCGACCGTCC 4963
                                                                             
C scaffold48|si        682 CTCCTCGACGATCGTGGCGAAGAAGGTGCGGAGTTGGCGTTCGACCGTCC 633

  scaffold450|s       4964 GGATGAGGCGTTGGCGATCGAGCTTGGCGGTGCAGGCTCTCTCTGCTTTA 5013
                                                          v           i      
C scaffold48|si        632 GGATGAGGCGTTGGCGATCGAGCTTGGCGGTCCAGGCTCTCTCCGCTTTA 583

  scaffold450|s       5014 ACGCGGACGGCATTGGTGGCATCGTTGGCGATTCCCGGGTCGTACGCGGC 5063
                                               i        i                    
C scaffold48|si        582 ACGCGGACGGCATTGGTGGCGTCGTTGGCAATTCCCGGGTCGTACGCGGC 533

  scaffold450|s       5064 GAGGGGCGTTTCGAGCCGGTCGAAGGCGTGGCCGTAGGCGGCGCGGTAGT 5113
                                                                 i           
C scaffold48|si        532 GAGGGGCGTTTCGAGCCGGTCGAAGGCGTGGCCGTAGGTGGCGCGGTAGT 483

  scaffold450|s       5114 CGGCCGGGCTGTCGATGAGCCCGGAGAGGCTGTCGAGGCCTCCGGGGATG 5163
                                                                             
C scaffold48|si        482 CGGCCGGGCTGTCGATGAGCCCGGAGAGGCTGTCGAGGCCTCCGGGGATG 433

  scaffold450|s       5164 TCGATGGACTGGAGGAGGTTCGACAGGAACTCCGTGAGTGCCTTCATGTC 5213
                                                           i                 
C scaffold48|si        432 TCGATGGACTGGAGGAGGTTCGACAGGAACTCTGTGAGTGCCTTCATGTC 383

  scaffold450|s       5214 ATCGTCGGTCGGTGCGCCGGCGATGGCGGGGTAGTCGGCCGTGGCGTCGG 5263
                                                                             
C scaffold48|si        382 ATCGTCGGTCGGTGCGCCGGCGATGGCGGGGTAGTCGGCCGTGGCGTCGG 333

  scaffold450|s       5264 CGACGACGGTCTTGGCGTCCTCGGGCGTCGTCATGGCGCGTTCGTCGAGG 5313
                                                                             
C scaffold48|si        332 CGACGACGGTCTTGGCGTCCTCGGGCGTCGTCATGGCGCGTTCGTCGAGG 283

  scaffold450|s       5314 AGGAGGCGAGCTGTTCGTGCTCGCGGTGGTGCGTAGATGTAATAAATTAA 5363
                                                          i          i-      
C scaffold48|si        282 AGGAGGCGAGCTGTTCGTGCTCGCGGTGGTGTGTAGATGTAAC-AATTAA 234

  scaffold450|s       5364 CCAGCTATGTGAAAGAGCAGCATGGTTGTTAACTAATTAGCTGGTTAATT 5413
                                                            v                
C scaffold48|si        233 CCAGCTATGTGAAAGAGCAGCATGGTTGTTAACGAATTAGCTGGTTAATT 184

  scaffold450|s       5414 TATGACTACCTGCGAGCTATGGGACCTGCAGCATGATGTGTGCGGGCACG 5463
                                        i   v        i      i                
C scaffold48|si        183 TATGACTACCTGCAAGCGATGGGACCCGCAGCACGATGTGTGCGGGCACG 134

  scaffold450|s       5464 TGTTCTTAAAGGTAGCATGTGCCTAAACTAGCGGGTGGTCCTCACGGGAA 5513
                                         v  i                                
C scaffold48|si        133 TGTTCTTAAAGGTACCACGTGCCTAAACTAGCGGGTGGTCCTCACGGGAA 84

  scaffold450|s       5514 AAAGCGTGGGGCACTGGTGGGTCACTGGGAACAGGGAACATGCTGGGGGG 5563
                                           i              v                  
C scaffold48|si         83 AAAGCGTGGGGCACTGATGGGTCACTGGGAAGAGGGAACATGCTGGGGGG 34

  scaffold450|s       5564 CAAACATTGGCCCCCCACAGCTGGTGACTAACA 5596
                               i                            
C scaffold48|si         33 CAAATATTGGCCCCCCACAGCTGGTGACTAACA 1

Matrix = 20p43g.matrix
Kimura (with divCpGMod) = 1.73
Transitions / transversions = 1.88 (15/8)
Gap_init rate = 0.00 (2 / 1032), avg. gap size = 1.00 (2 / 2)


407 21.65 0.00 0.00 scaffold450|size199222 5662 5758 (193433) rnd-5_family-1877#Unknown 23 119 (7) m_b2534s001i4 137487

  scaffold450|s       5662 ACGTAGTCTAGGCGTAAGGTGTCTGGCCGGTCTCTTGCCCATTTTCCATT 5711
                                v  ii v vi vv v   ?    v?i i  ? i      v  v  
  rnd-5_family-         23 ACGTACTCCGGCCTCACTGGGTCNGGCCTNCCCCTNGTCCATTTGCCTTT 72

  scaffold450|s       5712 GATGCAAGGTAGCGATGGACCGAATATTGTCTGGGCATTGGTAATAT 5758
                           ?     v  i     ?  ?          ??i    i     v  i 
  rnd-5_family-         73 NATGCATGGCAGCGANGGNCCGAATATTGNNCGGGCGTTGGTTATGT 119

Matrix = 20p43g.matrix
Kimura (with divCpGMod) = 23.90
Transitions / transversions = 0.91 (10/11)
Gap_init rate = 0.00 (0 / 96), avg. gap size = 0.0 (0 / 0)


2690 16.44 5.25 6.02 scaffold450|size199222 5862 6547 (192644) rnd-4_family-1505#Unknown 303 983 (151) m_b2534s001i5 137488

  scaffold450|s       5862 ATTCTG-GCAAGGATATACCATACATATTGTTTTGTTCACTACCTTCTAG 5910
                             i   - ?ii v v i        v v v        v   i v  v v
  rnd-4_family-        303 ATCCTGTGNGGGTAAACACCATACAGAATTTTTTGTTCCCTATCATCAAC 352

  scaffold450|s       5911 AATCAACTTGATCAAAATGACATTCAAATGAAACCAAACAACAAGATCCA 5960
                                       i   -i    v          i         vv   ii
  rnd-4_family-        353 AATCAACTTGATTAAA-CGACAGTCAAATGAAATCAAACAACATTATCTG 401

  scaffold450|s       5961 ATAAATTGCTTTTCAGCCCTTTTCATATTGATAATTACAGCTTTTCAT-G 6009
                             v         v-    -     i          i      v  i  - 
  rnd-4_family-        402 ATCAATTGCTTTG-AGCC-TTTTCGTATTGATAATCACAGCTGTTTATCG 449

  scaffold450|s       6010 TTTGCAATTAGCTATTTGGTG-AATAATTATGCTAGGACGAATGAACAAC 6058
                                    i  v        -      v   i v             vv
  rnd-4_family-        450 TTTGCAATTGGCAATTTGGTGCAATAATGATGTTTGGACGAATGAACACA 499

  scaffold450|s       6059 AAACACCAATATTATGACTGATTATGAAACTTCAACTGGCCATCCTTATC 6108
                               i                     v   i       i  v    ii  
  rnd-4_family-        500 AAACGCCAATATTATGACTGATTATGTAACCTCAACTGACCTTCCTCGTC 549

  scaffold450|s       6109 ATCTACTTGAAAACTTGTTTGTATAAA-ATTGATATAACAAAAAAGA-GC 6156
                           i  - --     i   i     v    -? v i    i     vi  -  
  rnd-4_family-        550 GTC-A--TGAAAGCTTATTTGTTTAAATNTAGGTATAGCAAAATGGATGC 596

  scaffold450|s       6157 -------AAAATGAATAATG-ATGAACAAG-----------TTAAGT--- 6184
                           -------  i i   i i  -         -----------  vi  ---
  rnd-4_family-        597 CAAAGTGAAGACGAACAGTGCATGAACAAGATCACTCTTCTTTTGGTATT 646

  scaffold450|s       6185 ----AGAA-----ATATTTATTGATTATGAATCTTGTTTTATCATCCATG 6225
                           ----    -----           v    v    i  i     ?      
  rnd-4_family-        647 GACAAGAAATATGATATTTATTGAGTATGTATCTCGTCTTATCNTCCATG 696

  scaffold450|s       6226 GCATCATTCACCATTCCTATTGTTTCACTTCAAAGAAGAAAAAGCAATGA 6275
                           i         i      i         i?   i             ??i 
  rnd-4_family-        697 ACATCATTCATCATTCCCATTGTTTCATNTCAGAGAAGAAAAAGCANNAA 746

  scaffold450|s       6276 ATAAATGAGCAACAATAAAATAAGCTACTATATGAAGCTGCAACAGTAGT 6325
                                v     ? ----      ------   v   i?     -------
  rnd-4_family-        747 ATAAAAGAGCANC----AAATAA------ATAAGAAANTGCAA------- 779

  scaffold450|s       6326 CAAGATCTCATGCAATGCCAACAACATTTATGAAAATTTATGAATGAATT 6375
                           ----  ------  i  i  ----- ? v    v   vvv       i  
  rnd-4_family-        780 ----AT------CAGTGTCA-----ANTAATGATAATGATTGAATGAGTT 814

  scaffold450|s       6376 AGAAATTGTAAATACATGAACAAGAATCAATTGTGTAGCTGGGACAATGT 6425
                           v v          viv      ?            i       v      
  rnd-4_family-        815 TGTAATTGTAAATTTTTGAACANGAATCAATTGTGCAGCTGGGCCAATGT 864

  scaffold450|s       6426 TGTTTGCCCAGCTGCACGCCTTTACTTCCCCTCTCGTGTCCCTGCTTTCT 6475
                            v  v            i               v --i   i       i
  rnd-4_family-        865 TCTTGGCCCAGCTGCACACCTTTACTTCCCCTCAC--ATCCTTGCTTTCC 912

  scaffold450|s       6476 TTGTGTGGTCACGTAACAGGAGTACTTTGACTGTTTGTAATATCATAGAA 6525
                              i        ii  i  i ivi     -                 v  
  rnd-4_family-        913 TTGCGTGGTCACACAATAGAAAAGCTTTG-CTGTTTGTAATATCATACAA 961

  scaffold450|s       6526 TTATTGGACCAACAATAATGGA 6547
                            viv          i     i 
  rnd-4_family-        962 TGGATGGACCAACAGTAATGAA 983

Matrix = 20p43g.matrix
Kimura (with divCpGMod) = 17.52
Transitions / transversions = 1.26 (59/47)
Gap_init rate = 0.07 (51 / 685), avg. gap size = 1.51 (77 / 51)


662 25.67 4.07 6.23 scaffold450|size199222 6563 6857 (192334) scaffold170|size558746_(dbseq-nr_246)_[277812,288266]#LTR/Gypsy 1685 1973 (8482) m_b2534s001i6 137489

  scaffold450|s       6563 CACTGCAAACAAAAAACTACCA-TAACCTGCCTGTACACTTGCAAAATGT 6611
                                     i      -   i-      v  i                 
  scaffold170|s       1685 CACTGCAAACGAAAAAC-ACCGGTAACCTCCCCGTACACTTGCAAAATGT 1733

  scaffold450|s       6612 CAGATTGTATGGGTGGCTTACTGGAGGTGTCAAGAGTGTACTGGTGGCTT 6661
                               v    i   vi v    i   -i v            v     v  
  scaffold170|s       1734 CAGAGTGTACGGGGAGGTTACCGGA-ATTTCAAGAGTGTACGGGTGGGTT 1782

  scaffold450|s       6662 ATTGGATGTTTTG---ATTTTTTAAGCCAAAATTTGATTTTATCATGCTT 6708
                            ii  v v    i---   vi       iv v   vi-       ii  v
  scaffold170|s       1783 ACCGGTTCTTTTATACATTACTTAAGCCGCATTTTCG-TTTATCACACTA 1831

  scaffold450|s       6709 TATTTC---ACATGAAACATCTTTTGAGTGTACAGGTGGCATATATTGTT 6755
                           vii  i---i  vi   i     iv     --------------i     
  scaffold170|s       1832 AGCTTTGAAGCAAAAAATATCTTCGGAGTG--------------GTTGTT 1867

  scaffold450|s       6756 AG-TTCAT-ACTGATGTTTCATGAATCATGAGTT-TCCTCAAGAAGATCA 6802
                           v -     -   v iiv  iii      i     - vvv viv       
  scaffold170|s       1868 TGTTTCATGACTCACAATTTGCGAATCACGAGTTGTAAACTGCAAGATCA 1917

  scaffold450|s       6803 CCTGTTG--GGTCTACTTTTGGAGGTGGTTTTAGGGTTTGTTTTTGTATT 6850
                                  -- i    v      vvviii  i  v v  vi i v  -   
  scaffold170|s       1918 CCTGTTGCAGATCTAGTTTTGGTTTCAATTCTACGCTTGATCTATG-ATT 1966

  scaffold450|s       6851 TTATTTG 6857
                            i     
  scaffold170|s       1967 TCATTTG 1973

Matrix = 20p43g.matrix
Kimura (with divCpGMod) = 26.24
Transitions / transversions = 1.15 (38/33)
Gap_init rate = 0.09 (25 / 294), avg. gap size = 1.20 (30 / 25)


1947 14.40 3.48 4.94 scaffold450|size199222 6814 7244 (191947) C rnd-5_family-1816#Unknown (73) 646 222 m_b2534s001i7 137490

  scaffold450|s       6814 TACTTTT--GGAGGTGGTTTTAGGGTTTGTTTTTGTATTTTATTTG-TGA 6860
                             i    --  v i  i  i--   v                    -   
C rnd-5_family-        646 TATTTTTACGGTGATGATTC--GGGGTTGTTTTTGTATTTTATTTGGTGA 599

  scaffold450|s       6861 CACCTTGTTTGTCCTTTTTCTTATTGATGAATCAGTTGGTTTGATATTGT 6910
                             v   i  v     v   i       i     v   ?    ? i     
C rnd-5_family-        598 CAGCTTATTGGTCCTATTTTTTATTGACGAATCCGTTNGTTTNACATTGT 549

  scaffold450|s       6911 CGGT-ACTTTTTCTAACTAAACAT-----ACATAGGAATTACTTACAAAT 6954
                            v  - v     -----      i----- ?          vv   i   
C rnd-5_family-        548 CTGTCAATTTTT-----TAAACACCCTCCANATAGGAATTAAGTACGAAT 504

  scaffold450|s       6955 TTTAATGATTCCTGTTCCAGAAATATGTCACTTACTGGGAAGGCCTACTT 7004
                           v  i vi        i   v  i  i    i i     vv  -    i ?
C rnd-5_family-        503 GTTGAGAATTCCTGTCCCACAAGTACGTCATTCACTGGCTAG-CCTATTN 455

  scaffold450|s       7005 TT--TTGTTAACGTCTTGATTACAACTTACATTTTTATGCTTAATAGATA 7052
                             -- ?         v          v  i   i - ii   i       
C rnd-5_family-        454 TTATTNGTTAACGTCATGATTACAACATATATTCT-ACACTTGATAGATA 406

  scaffold450|s       7053 TTTTATGTATAAATGAA-TTCCATAATTTTAAGGTATCCAAAACATGACT 7101
                            -----      i i  -      v                         
C rnd-5_family-        405 T-----GTATAAGTAAAATTCCATCATTTTAAGGTATCCAAAACATGACT 361

  scaffold450|s       7102 ATGAGAAGTTACTGCACCAAAAATATGAACACAAGAAT-ATGACACATCA 7150
                                    v     i         i            -  v        
C rnd-5_family-        360 ATGAGAAGTGACTGCGCCAAAAATACGAACACAAGAATAATCACACATCA 311

  scaffold450|s       7151 TAAATTATTATATCTATAGTATGGTGGAGTATGGTACAATACCATACCTA 7200
                               v   --   ?  i      -----               i      
C rnd-5_family-        310 TAAAATAT--TATNTACAGTATG-----GTATGGTACAATACCGTACCTA 268

  scaffold450|s       7201 CAACATACCTGCTTGTAATAGAGACAACTCTA--GGGTGCAATCTC 7244
                                i         i vi  vii  i     --       v    
C rnd-5_family-        267 CAACACACCTGCTTGCACCAGCAGCAGCTCTAGGGGGTGCACTCTC 222

Matrix = 20p43g.matrix
Kimura (with divCpGMod) = 14.41
Transitions / transversions = 1.46 (35/24)
Gap_init rate = 0.07 (29 / 430), avg. gap size = 1.24 (36 / 29)


479 26.02 10.75 3.04 scaffold450|size199222 7184 7397 (191794) scaffold170|size558746_(dbseq-nr_246)_[277812,288266]#LTR/Gypsy 2181 2410 (8045) m_b2534s001i8 137489

  scaffold450|s       7184 GTACAATACCATACCTACAACATACCTGCTTGTAATAGAGACAACTCTAG 7233
                              iii        -       vvvv      vvvi          v   
  scaffold170|s       2181 GTATGGTACCATAC-TACAACAATGGTGCTTGACCCAGAGACAACTGTAG 2229

  scaffold450|s       7234 -GGTGCAATCTCT----------ATGTCAC-CATGCAT---TTTTAAATT 7268
                           -i    ivi    ---------- ii    -    ii ---    v    
  scaffold170|s       2230 CAGTGCGCCCTCTCACTGCTTTCACATCACACATGTGTATTTTTTCAATT 2279

  scaffold450|s       7269 ACTT---TGTTACCCTGCCATACCATCAGGAGAACGGCCAAAACTCAGCC 7315
                             v ---  v    iii  ii-      v i        i        i 
  scaffold170|s       2280 ACATCACTGATACCTCACCGC-CCATCATGGGAACGGCCGAAACTCAGTC 2328

  scaffold450|s       7316 CACAGATTCAGTTTGGCCTCCTGTC-----CCAAATTGTTGCTCACTCAA 7360
                                 i v    vvv     i i -----  ivvv      -----   
  scaffold170|s       2329 CACAGACTGAGTTATCCCTCCCGCCTTGCACCGCCGTGTTGC-----CAA 2373

  scaffold450|s       7361 CAAAAATAGGCAGCGGAGGGTATTTTACAAAGGTGAG 7397
                           v  v   v        vv     v  viiii      
  scaffold170|s       2374 GAACAATTGGCAGCGGCCGGTATATTTTGGGGGTGAG 2410

Matrix = 20p43g.matrix
Kimura (with divCpGMod) = 28.93
Transitions / transversions = 1.00 (27/27)
Gap_init rate = 0.06 (13 / 213), avg. gap size = 2.31 (30 / 13)

724 29.64 12.50 6.38 scaffold450|size199222 7302 8101 (191090) scaffold170|size558746_(dbseq-nr_246)_[277812,288266]#LTR/Gypsy 2688 3533 (6922) m_b2534s001i9 137489

  scaffold450|s       7302 GCCAAAACTCAGCCCACAGATTCAGTTTGGCCTCCTGTCCCAAAT----- 7346
                              i        i       i v    v   v i i iviiii i-----
  scaffold170|s       2688 GCCGAAACTCAGTCCACAGACTGAGTTAGGCATTCCGCATTGGACCGCCG 2737

  scaffold450|s       7347 TGTTGCTCACTCAACAAAAATAGGCAGCGGAGGGTATTTTACAAAGGTGA 7396
                                 -----   v  v   v        vv     v  viiii     
  scaffold170|s       2738 TGTTGC-----CAAGAACAATTGGCAGCGGCCGGTATATTTTGGGGGTGA 2782

  scaffold450|s       7397 G-----ATG---TTAT-TTCCTTCAT-CTCTTGT-----ACCCGTGATC- 7430
                            -----   --- i  -  ii    i-  v    -----  v i  v  -
  scaffold170|s       2783 GTTTTCATGAACTCATCTTTTTTCACACTATTGTGCTCAACACATGTTCA 2832

  scaffold450|s       7431 -----TTTAGCTAAC--ATCACAAAGAAGTTTCCTGCTGCCCTCTCACAG 7473
                           -----  i ii   i--i i  ---- i  i v   ----------i  i
  scaffold170|s       2833 TTTTTTTCAATTAATTAGTTAC----AGGTCTACTG----------GCAA 2868

  scaffold450|s       7474 GAACACAGAAACTCAGCC------CACAGACTGAGTGTGGCCTTCCACC- 7516
                           i v i v         ii------            vv   v    i  -
  scaffold170|s       2869 AATCGCCGAAACTCAGTTCACAGACACAGACTGAGTTAGGCATTCCGCCT 2918

  scaffold450|s       7517 ----CCACATTGTTGCCTAGACAACAACAATAGGCAGGAGCAG------- 7555
                           ----  i vv      -----   v      v     v   v -------
  scaffold170|s       2919 TGGACCGCCATGTTGC-----CAAGAACAATTGGCAGCAGCCGGTATATT 2963

  scaffold450|s       7556 ATGAAGGTGAG-TTTTTATTTCCTTTACCTTTTTATGTTTT--------- 7595
                           i  ii   i  - v    -------v v  i  i     i ---------
  scaffold170|s       2964 GTGGGGGTAAGATATTTA-------AAACTCTTCATGTTCTACACCACTA 3006

  scaffold450|s       7596 TACTTA----ATGTAACAA-AAAAATCAATTAAATTCTTGTTGTCCTATC 7640
                               i ----    --   -v vvv          vv  iiv vi   iv
  scaffold170|s       3007 TACTCACCACATGT--CAATCATTTTCAATTAAATAGTTACAGGTCTACG 3054

  scaffold450|s       7641 ACAGGAACTGCCAAAATTCAGACCACAGACTGAGTTTGACCTCCCGTCCC 7690
                           iiv i  ii   i   i    v              v i v i i i ii
  scaffold170|s       3055 GTCGAAATCGCCGAAACTCAGTCCACAGACTGAGTTAGGCATTCTGCCTT 3104

  scaffold450|s       7691 ACATCGTTGCCTAGGCAACAACAATAGGCAGCAGCAGATACTTTTTGGAG 7740
                           iv    iiiiv viv   v      v     ii  v i  iv      i 
  scaffold170|s       3105 GGATCGCCATGTTACCAAGAACAATTGGCAGTGGCCGGTATATTTTGGGG 3154

  scaffold450|s       7741 GTGAGTTTTT------TCCTTCGCTATTTTTAC-CAATTA----CATCAC 7779
                                 v  i------  v ---  v    i  - v   i----  v   
  scaffold170|s       3155 GTGAGTATTCATGAAATCAT---CTTTTTTCACACTATTGTACTCAACAC 3201

  scaffold450|s       7780 AACTAGA---TTTTCAATGAAATACCTGTCGTCCTA-TCACAGGAACAGC 7825
                            vv vi ---        v  v  vi iiv vi   - vi  -i  iv  
  scaffold170|s       3202 ATGTTAATTTTTTTCAATTAATTAGTTACAGGTCTACTGGCA-AAATCGC 3250

  scaffold450|s       7826 CAAAACTGAGCCAAAAGATAAAGTTTGGCCTCCCAC-----CCCACATTG 7870
                            i     v  i v v   ivi    v   v i  i -----v  i vv  
  scaffold170|s       3251 CGAAACTCAGTCCACAGACTGAGTTAGGCATTCCGCATTGGACCGCCGTG 3300

  scaffold450|s       7871 TTGCC-TGGACAA----CAACAATGGGCAGG----AGGGGTTATTTTTTA 7911
                                -v i    ----  i iii   i vi----i     v v    i 
  scaffold170|s       3301 TTGCCAAGAACAATTGGCAGCGGCGGGTATATTTTGGGGGTGAGTTTTCA 3350

  scaffold450|s       7912 TGGATTT-TTTTGTTCACAATATT-TACCCA-----TGTT--TTTTTAGG 7952
                             i i i- i  v     vv    -   i  -----    --     ---
  scaffold170|s       3351 TGAACTCATCTTTTTCACCCTATTATACTCAACATGTGTTAATTTTT--- 3397

  scaffold450|s       7953 TAATGTCACAAAAAATTCAATTAAATACCTGTCATACTATCAGAGGAGCG 8002
                           --- v  ------    -     iv   vv   -    ---i v i iiv
  scaffold170|s       3398 ---TTTC------AATT-AATTAGTTACAGGTC-TACT---GGCGAAATC 3433

  scaffold450|s       8003 GCCGACACTCAACCCACAGACTGAGTTCGGCCTCCCACCCCACATAGTCT 8052
                             i  v     ii              v   v i  i  i iv iv iiv
  scaffold170|s       3434 GCTGAAACTCAGTCCACAGACTGAGTTAGGCATTCCGCCTCGGACCGCTG 3483

  scaffold450|s       8053 CCTAGACAAGAACAAAAGGCAGGGGCAGATAT-TTTTGAAGGTGAGTTTT 8101
                           iv v v         vv     v     i   -     ii          
  scaffold170|s       3484 TGTTGCCAAGAACAATTGGCAGTGGCAGGTATATTTTGGGGGTGAGTTTT 3533

Matrix = 20p43g.matrix
Kimura (with divCpGMod) = 35.49
Transitions / transversions = 1.24 (123/99)
Gap_init rate = 0.11 (84 / 799), avg. gap size = 1.83 (154 / 84)

734 29.76 11.36 4.59 scaffold450|size199222 7464 8097 (191094) scaffold170|size558746_(dbseq-nr_246)_[277812,288266]#LTR/Gypsy 2300 2974 (7481) m_b2534s001i10 137489

  scaffold450|s       7464 CCTCTCACAGGAACA-CAGAAACTCAGCCCACAGACTGAGTGTGGCCTTC 7512
                             iv   ii     i- v         i             vvvv   i 
  scaffold170|s       2300 CCCATCATGGGAACGGCCGAAACTCAGTCCACAGACTGAGTTATCCCTCC 2349

  scaffold450|s       7513 CACCCCACATTGTTGCCTAGACAACAACAATAGGCAGGAGCAGAT----- 7557
                            i  iii  ii ii iv v v   v      v     vi  v i -----
  scaffold170|s       2350 CGCCTTGCACCGCCGTGTTGCCAAGAACAATTGGCAGCGGCCGGTATATT 2399

  scaffold450|s       7558 --GAAGGTGAGT--------TTTTATTTCCTT-TACCTTTTTATGTTTTT 7596
                           -- ii       --------    i i iv  -   vv v    ------
  scaffold170|s       2400 TTGGGGGTGAGTAATCAAGATTTTGTCTTGTTCTACAATATTAT------ 2443

  scaffold450|s       7597 ACTTAATGTAACAAAAAAAT-----CAATTAAATTCTTGTTGTCCTATCA 7641
                              i viii - iiv   v -----         vv   iv v    i  
  scaffold170|s       2444 ACTCACCACA-CGGCAAATTTTTTTCAATTAAATAGTTGCAGGCCTACCA 2492

  scaffold450|s       7642 CAGGAACTGCCAAAATTCAGACCACAGACTGAGTTTGACCTCCCGTCCCA 7691
                           vv i  ii i     i    v              v i v i i i iii
  scaffold170|s       2493 GCGAAATCGTCAAAACTCAGTCCACAGACTGAGTTAGGCATTCTGCCTTG 2542

  scaffold450|s       7692 CATCGTTGCCTAGGCAACAACAATAGGCAGCAGCAGATACTTTTTGGAGG 7741
                           v i  iiiiv v v          v         v i  iv  v   i  
  scaffold170|s       2543 GACCGCCATGTTGCCAACAACAATTGGCAGCAGCCGGTATATTGTGGGGG 2592

  scaffold450|s       7742 TGAGTTTTTT-----CCTTCGCTATTTT-TACCAAT-TA--CATCACA-- 7780
                            i  v v   -----i    i- i  i -i    v -  --  i    --
  scaffold170|s       2593 TAAGATATTTAAAACTCTTCA-TGTTCTACACCACTATACTCACCACACG 2641

  scaffold450|s       7781 -ACTAGATTTTCAATGAAATACCTGTCGTCCTATCACAGG---AACAGCC 7826
                           -v  vvv   i    v     vi iiv vi    -  i  ---  iv   
  scaffold170|s       2642 TCCTTTTTTTCCAATTAAATAGTTACAGGTCTAT-ACGGGCAAAATTGCC 2690

  scaffold450|s       7827 AAAACTGAGCCAAAAGATAAAGTTTGGCCTCCCAC-----CCCACATTGT 7871
                           i     v  i v v   ivi    v   v i  i -----v  i vv   
  scaffold170|s       2691 GAAACTCAGTCCACAGACTGAGTTAGGCATTCCGCATTGGACCGCCGTGT 2740

  scaffold450|s       7872 TGCCTGGACAACAACAATGGGCAG-G-------------AGGGGTTATTT 7907
                              -----   v      v     - -------------i     v v  
  scaffold170|s       2741 TGC-----CAAGAACAATTGGCAGCGGCCGGTATATTTTGGGGGTGAGTT 2785

  scaffold450|s       7908 TTTATGGATT--TTTTTGTTCACAATATTT------ACCCATGTTT-TTT 7948
                             i   i i -- i   v      v    v------  v      i-   
  scaffold170|s       2786 TTCATGAACTCATCTTTTTTCACACTATTGTGCTCAACACATGTTCATTT 2835

  scaffold450|s       7949 TAGGTAATGTCACAAAAAATTCAATTAAATACCTGTCATACTATCAGAGG 7998
                            ------ v  ------    -     iv   vv   -    iv  i --
  scaffold170|s       2836 T------TTTC------AATT-AATTAGTTACAGGTC-TACTGGCAAA-- 2869

  scaffold450|s       7999 AGCGGCCGACACTCA----AC--CCACAGACTGAGTTCGGCCTCCCACCC 8042
                            v -     v     ----  --v             v   v i  i  i
  scaffold170|s       2870 ATC-GCCGAAACTCAGTTCACAGACACAGACTGAGTTAGGCATTCCGCCT 2918

  scaffold450|s       8043 CACATAGTCTCCTAGACAAGAACAAAAGGCAGGGGCAGATAT-TTTTGAA 8091
                           iiv iv i viv v v         vv     vi  v i   -  v  ii
  scaffold170|s       2919 TGGACCGCCATGTTGCCAAGAACAATTGGCAGCAGCCGGTATATTGTGGG 2968

  scaffold450|s       8092 GGTGAG 8097
                              i  
  scaffold170|s       2969 GGTAAG 2974

Matrix = 20p43g.matrix
Kimura (with divCpGMod) = 35.48
Transitions / transversions = 1.07 (93/87)
Gap_init rate = 0.08 (53 / 633), avg. gap size = 1.94 (103 / 53)

833 26.63 10.71 5.94 scaffold450|size199222 7635 8101 (191090) scaffold170|size558746_(dbseq-nr_246)_[277812,288266]#LTR/Gypsy 2300 2787 (7668) m_b2534s001i11 137489

  scaffold450|s       7635 CCTATCACAGGAACTGCCAAAATTCAGACCACAGACTGAGTTTGACCTCC 7684
                             i    ii     v   i   i    v              vvv     
  scaffold170|s       2300 CCCATCATGGGAACGGCCGAAACTCAGTCCACAGACTGAGTTATCCCTCC 2349

  scaffold450|s       7685 CGTCCCACATCGTTGCCTAGGCAACAACAATAGGCAGCAGCAGATACTTT 7734
                             i iii  i  ii iv v v   v      v      i  v i  iv  
  scaffold170|s       2350 CGCCTTGCACCGCCGTGTTGCCAAGAACAATTGGCAGCGGCCGGTATATT 2399

  scaffold450|s       7735 TTGGAGGTGAGT--------TTTTTCCTTCGCTATTTTTACCA-ATTACA 7775
                               i       --------    vi   - ----  i   v -    i 
  scaffold170|s       2400 TTGGGGGTGAGTAATCAAGATTTTGTCTT-G----TTCTACAATATTATA 2444

  scaffold450|s       7776 -TCACAAC----TAGA---TTTTCAATGAAATACCTGTCGTCCTATCACA 7817
                           -    v  ----i i ---        v     vi  iv v    i  vv
  scaffold170|s       2445 CTCACCACACGGCAAATTTTTTTCAATTAAATAGTTGCAGGCCTACCAGC 2494

  scaffold450|s       7818 GGAACAGCCAAAACTGAGCCAAAAGATAAAGTTTGGCCTCCCACC----- 7862
                            i  iv i       v  i v v   ivi    v   v i ii  -----
  scaffold170|s       2495 GAAATCGTCAAAACTCAGTCCACAGACTGAGTTAGGCATTCTGCCTTGGA 2544

  scaffold450|s       7863 CCACATTGTTGCCTGGACAACAACAATGGGCAGGAGGGGTTATTTTTTAT 7912
                             i vv      -----          v     v  vv v   v  v iv
  scaffold170|s       2545 CCGCCATGTTGC-----CAACAACAATTGGCAGCAGCCGGTATATTGTGG 2589

  scaffold450|s       7913 GG-------ATTT-----TTT---TGTTC-ACA-----ATATTTACC-CA 7940
                             -------    ----- i ---     -   -----   i i   -  
  scaffold170|s       2590 GGGTAAGATATTTAAAACTCTTCATGTTCTACACCACTATACTCACCACA 2639

  scaffold450|s       7941 TGTTTTTTTAGGTAATGTCACAAAAAATTCAATTAAATACCTGTCATA-- 7988
                           i  ii    ------ v  ----------          ---  i i --
  scaffold170|s       2640 CGTCCTTTT------TTTC----------CAATTAAATA---GTTACAGG 2670

  scaffold450|s       7989 -CTATCAGAG--GAGCGGCCGACACTCAACCCACAGACTGAGTTCGGCCT 8035
                           -    vv i --i iiv     v     ii              v   v 
  scaffold170|s       2671 TCTATACGGGCAAAATTGCCGAAACTCAGTCCACAGACTGAGTTAGGCAT 2720

  scaffold450|s       8036 CCCACCCCACATAGTCTCCTAGACAAGAACAAAAGGCAGGGGCAGATAT- 8084
                           i  i viiiv iv i viv v v         vv     v   v i   -
  scaffold170|s       2721 TCCGCATTGGACCGCCGTGTTGCCAAGAACAATTGGCAGCGGCCGGTATA 2770

  scaffold450|s       8085 TTTTGAAGGTGAGTTTT 8101
                                ii          
  scaffold170|s       2771 TTTTGGGGGTGAGTTTT 2787

Matrix = 20p43g.matrix
Kimura (with divCpGMod) = 31.42
Transitions / transversions = 1.09 (61/56)
Gap_init rate = 0.10 (45 / 466), avg. gap size = 1.76 (79 / 45)


1914 16.95 2.59 0.00 scaffold450|size199222 8162 8509 (190682) C rnd-5_family-2623#Unknown (1) 357 1 m_b2534s001i12 137491

  scaffold450|s       8162 CTGTAGTCAAACCATACACTAGGATATAATGTAC------G-AACCCAAC 8204
                                   i    i      v  i   vvv    ------ -        
C rnd-5_family-        357 CTGTAGTCGAACCGTACACTTGGGTATCCGGTACTAAACCGTAACCCAAC 308

  scaffold450|s       8205 TGTAGCTTCATGTAACCCAACCGTACGCTACCCATAACCCAACAGTATAC 8254
                           i        vv                  v   i         v      
C rnd-5_family-        307 CGTAGCTTCCAGTAACCCAACCGTACGCTTCCCGTAACCCAACCGTATAC 258

  scaffold450|s       8255 TACCAGTAGTACTCCCGTAAAC-TTTTTAGGATTTCTGTAAGACAAATAT 8303
                            v        v v         -         vi v i      v     
C rnd-5_family-        257 TTCCAGTAGTCCGCCCGTAAACATTTTTAGGAGCTATATAAGACTAATAT 208

  scaffold450|s       8304 AGAGGCTATATGAATCATCATTGATGGAATTACTTACTGAGAAGTCGGTA 8353
                                             i  i   vvv         i           v
C rnd-5_family-        207 AGAGGCTATATGAATCATTATCGATTCTATTACTTACCGAGAAGTCGGTT 158

  scaffold450|s       8354 TTCTTGTATTTTTGTACCAATTTGTCTCATTTGTAGAATCAATGATGCAA 8403
                                                 iv      vi       v     i i  
C rnd-5_family-        157 TTCTTGTATTTTTGTACCAATTCCTCTCATACGTAGAATAAATGACGTAA 108

  scaffold450|s       8404 TGTGGCTTTGGCTTCAAGTTGCTAGTATCTCATCCGTACAATTGCATAAC 8453
                                       v      i ?ii   v   ii       v  v i  i 
C rnd-5_family-        107 TGTGGCTTTGGCGTCAAGTCGNCGGTAACTCGCCCGTACACTTCCGTAGC 58

  scaffold450|s       8454 CCAACTGTGCACTAGTATAGGGTTGGGTTACAGAAGTGT-ATGGGTGTCT 8502
                            v   i  i     vvi  vv         ?i      i-     i vv 
C rnd-5_family-         57 CAAACCGTACACTATGGTACCGTTGGGTTANGGAAGTGCAATGGGCGAGT 8

  scaffold450|s       8503 TACTGGA 8509
                                  
C rnd-5_family-          7 TACTGGA 1

Matrix = 20p43g.matrix
Kimura (with divCpGMod) = 14.74
Transitions / transversions = 0.84 (27/32)
Gap_init rate = 0.01 (4 / 347), avg. gap size = 2.25 (9 / 4)


527 33.59 4.03 0.78 scaffold450|size199222 8210 8581 (190610) scaffold170|size558746_(dbseq-nr_246)_[277812,288266]#LTR/Gypsy 4243 4626 (5829) m_b2534s001i13 137492

  scaffold450|s       8210 CTTCATGTAACCCAACCGTACGCTACCCATAACCCAACAGTATACTACCA 8259
                               vv  v    vv      i  v  vi v    vv vi  i   v  i
  scaffold170|s       4243 CTTCCGGTTACCCTCCCGTACACTTCCGGTTACCCTCCCATACACTTCCG 4292

  scaffold450|s       8260 GTAGTACTCCCG-TAAAC-TTTTTAGGATTTCT--GTAAGACAAATATAG 8305
                              - i iv   -     -     vv ii v  --    vi  iv     
  scaffold170|s       4293 GTA-TGCCACCGGTAAACATTTTTTTGGCTACTAAGTAATGCAGTTATAG 4341

  scaffold450|s       8306 AGGCTATATGAATCATCATTGATGGAATTACTTACTGAGAAGTCGGTATT 8355
                           vvi   vv ii  iivi      vvv vv               v  v  
  scaffold170|s       4342 CCACTAATTAGATTGATATTGATTCTAAGACTTACTGAGAAGTCTGTTTT 4391

  scaffold450|s       8356 CTTGTATTTTTGTACCAATTTGTCTCATTTGTAGAATCAATGATGCAATG 8405
                            i    vvvvv         iv v  i vi      vi  vvv  v  vv
  scaffold170|s       4392 CCTGTAAAAAAGTACCAATTCCTATCGTACGTAGAAATAAATCTGAAAGC 4441

  scaffold450|s       8406 TGGCTTTGGCTTCAAGTTGCTAGTATCTCATCCGTACAATTGCATAACCC 8455
                            vvii    ii    i  v ii   v iivi v   v v ivvi      
  scaffold170|s       4442 TCCTCTTGGTCTCAAATTTCCGGTAACCTCCCGGTAGACTCCGGTAACCC 4491

  scaffold450|s       8456 AACTGTGCACTAGTATAGGGTTGGGTTACAGAAGTGTA--TGGGTGTCTT 8503
                           vv i  i       v  vv vv                --i  iv --  
  scaffold170|s       4492 TCCCGTACACTAGTTTACCGGAGGGTTACAGAAGTGTACCCGGAGG--TT 4539

  scaffold450|s       8504 ACTGGA------CA---CAGGGCCTCCAGTAAGACAACCATTCAATCTAG 8544
                             i   ------  --- i   v    i    vvivv ii v  v  v  
  scaffold170|s       4540 ACCGGAAGATACCATTCCGGGGGCTCCGGTAACCTCCCTGTACACTCGAG 4589

  scaffold450|s       8545 TTTACAGGTATGCTACAGTAGCTTTTTGTTTGCAGTG 8581
                            v   i  v v i   v vv i               
  scaffold170|s       4590 TGTACGGGGAGGTTACCGGTGTTTTTTGTTTGCAGTG 4626

Matrix = 20p43g.matrix
Kimura (with divCpGMod) = 40.23
Transitions / transversions = 0.61 (47/77)
Gap_init rate = 0.02 (9 / 371), avg. gap size = 2.00 (18 / 9)


758 9.85 1.49 1.49 scaffold450|size199222 8594 8727 (190464) rnd-4_family-1505#Unknown 987 1120 (14) m_b2534s001i14 137493

  scaffold450|s       8594 TTTTTCTTGAGGGAGGTATTTTGTTGAACATAATTTCAGTCAGATTCACT 8643
                                  v               v    v  ?    v i           
  rnd-4_family-        987 TTTTTCTAGAGGGAGGTATTTTGATGAAAATNATTTAAATCAGATTCACT 1036

  scaffold450|s       8644 AGCTTTACCAAAATG--ATCTTTAGATTTATTTACAAATGCTTAAATTTA 8691
                                  ivi i   --  v     v                    i   
  rnd-4_family-       1037 AGCTTTATGGAGATGAAATGTTTAGTTTTATTTACAAATGCTTAAACTTA 1086

  scaffold450|s       8692 GTAAAATCTTTTCTTAGAATTATTACCATCTGACTA 8727
                             -     v   -                       
  rnd-4_family-       1087 GT-AAATCATTT-TTAGAATTATTACCATCTGACTA 1120

Matrix = 20p43g.matrix
Kimura (with divCpGMod) = 10.65
Transitions / transversions = 0.62 (5/8)
Gap_init rate = 0.02 (3 / 133), avg. gap size = 1.33 (4 / 3)


758 12.28 1.27 6.71 scaffold450|size199222 8737 8893 (190298) C rnd-5_family-4283#Unknown (63) 427 279 m_b2534s001i15 137494

  scaffold450|s       8737 ATACATACATCTACT-TT-TATCGGAAGTCTTTTGGACAAGGATACGGGT 8784
                                      ?   -  -       v ii     v ------ i ? i 
C rnd-5_family-        427 ATACATACATCNACTATTATATCGGACGCTTTTTGTA------TGCNGAT 384

  scaffold450|s       8785 TACACATGCTTTAAACATGGCACTAGTTAACTGAGCTTAAGTAATGGCCA 8834
                           -       v          i   ? i v vi           ?-   -- 
C rnd-5_family-        383 -ACACATGATTTAAACATGACACNAATGATTTGAGCTTAAGTN-TGG--A 338

  scaffold450|s       8835 TTATTTTTGGGTATACTCTGACCATTCACACTTAGGAGATTCCCCAGGTT 8884
                           ?v      i         i               i          ii   
C rnd-5_family-        337 NGATTTTTAGGTATACTCCGACCATTCACACTTAAGAGATTCCCCGAGTT 288

  scaffold450|s       8885 GTGTCATGG 8893
                                    
C rnd-5_family-        287 GTGTCATGG 279

Matrix = 20p43g.matrix
Kimura (with divCpGMod) = 12.49
Transitions / transversions = 2.00 (12/6)
Gap_init rate = 0.08 (12 / 156), avg. gap size = 1.00 (12 / 12)


653 17.38 5.79 3.08 scaffold450|size199222 8916 9105 (190086) C rnd-5_family-1923#Unknown (2) 195 1 m_b2534s001i16 137495

  scaffold450|s       8916 CCAATAAGTTGGCGCCAGGCTTGTTGTCTAAGT-AAAAAGTGATCCAACT 8964
                                    i   --    v  iii  v   i -     i     v    
C rnd-5_family-        195 CCAATAAGTCGGC--CAGGATTACCGTGTAAATNAAAAAATGATCAAACT 148

  scaffold450|s       8965 CTGACTTTTCATCAGA-AAATTTCCACTCATGTAGTCTAAAA---AT--A 9008
                            ii       - vv  -       ? v   i v         ---  -- 
C rnd-5_family-        147 CCAACTTTTC-TGTGACAAATTTCNAGTCACGGAGTCTAAAATTCATTAA 99

  scaffold450|s       9009 CTGTTTT-TAATTTCAGAAGGAGATAATCTAGATTAGGGTTATGGAG-TT 9056
                           v    i -     i -     i           i  - i ? v i  -  
C rnd-5_family-         98 GTGTTCTGTAATTCC-GAAGGGGATAATCTAGACTA-GATNAAGAAGATT 51

  scaffold450|s       9057 TTGTGATGTTCTTGTGTTAAGAATCCTC-CTG-TTTCTAGGCTTATCGAG 9104
                                i v    i       -       - i -i  v      v  v   
C rnd-5_family-         50 TTGTGGTTTTCTCGTGTTAA-AATCCTCGCCGACTTATAGGCTGATAGAG 2

  scaffold450|s       9105 G 9105
                            
C rnd-5_family-          1 G 1

Matrix = 20p43g.matrix
Kimura (with divCpGMod) = 16.97
Transitions / transversions = 1.46 (19/13)
Gap_init rate = 0.07 (14 / 189), avg. gap size = 1.21 (17 / 14)


762 17.22 0.00 7.53 scaffold450|size199222 9109 9265 (189926) C rnd-5_family-4283#Unknown (214) 276 131 m_b2534s001i17 137494

  scaffold450|s       9109 TAAAATTTGAACCACAATTTACAGACCATACGTAGTTCACATGTTGTACC 9158
                                  i    i    vi    i    i           ----------
C rnd-5_family-        276 TAAAATTCGAACTACAAACTACAAACCACACGTAGTTCAC---------- 237

  scaffold450|s       9159 TAGTATACTTATAGCACATCTTTGTAGTTTGTAGTCCATTTGCAGTCCAC 9208
                            -        i   i   ii                      i   i iv
C rnd-5_family-        236 T-GTATACTTGTAGTACACTTTTGTAGTTTGTAGTCCATTTGTAGTTCGA 188

  scaffold450|s       9209 TTGTGAGAGCTAGTATTCCAATTGTGATGGTTGATAGGGTCTGTAACAAT 9258
                               ii?    v   v    v   i i v        ? v   i      
C rnd-5_family-        187 TTGTAGNAGCTTGTAGTCCACTTGCGGTCGTTGATAGNGGCTGCAACAAT 138

  scaffold450|s       9259 TATACAT 9265
                               i  
C rnd-5_family-        137 TATATAT 131

Matrix = 20p43g.matrix
Kimura (with divCpGMod) = 17.69
Transitions / transversions = 2.57 (18/7)
Gap_init rate = 0.07 (11 / 156), avg. gap size = 1.00 (11 / 11)


351 29.02 2.35 6.75 scaffold450|size199222 9248 9417 (189774) rnd-1_family-650#Unknown 175 337 (88) m_b2534s001i18 137496

  scaffold450|s       9248 TCTGTAACAATT---ATACATGTTTGTACCAATTTATAAATGAAACCATC 9294
                            i  i  v    ---   v     v     v       v iv  i    i
  rnd-1_family-        175 TTTGCAAAAATTTATATAGATGTTAGTACCCATTTATATACTAAGCCATT 224

  scaffold450|s       9295 ATATTTATGTTACTGGCCTTGTCATGCCAGAATATATATTGGCATGCAGC 9344
                               -- ?---      ------     vvvi  i   i   i    vii
  rnd-1_family-        225 ATAT--AN---ACTGGC------ATGCCCTTGTACATACTGGTATGCCAT 263

  scaffold450|s       9345 TATGCATAAGCATACACTATTTTGGTCTCAGGAAGCAGGGCACGGCATGC 9394
                                    viv i v  i    i  v   vi  i  v    v vi   i
  rnd-1_family-        264 TATGCATAATTTTGCCCTGTTTTAGTGTCACAAAACATGGCAAGTTATGT 313

  scaffold450|s       9395 GTACT-GGCATACTGATACATATA 9417
                           i iv -     i iii  i  v  
  rnd-1_family-        314 ATGATGGGCATGCCAGTATATTTA 337

Matrix = 20p43g.matrix
Kimura (with divCpGMod) = 37.71
Transitions / transversions = 1.30 (26/20)
Gap_init rate = 0.08 (13 / 169), avg. gap size = 1.15 (15 / 13)


460 15.20 7.01 12.00 scaffold450|size199222 9434 9590 (189601) C rnd-5_family-4283#Unknown (338) 152 3 m_b2534s001i19 137494

  scaffold450|s       9434 AGTGGTGCCAACA--TATAGATTACTGGCTTGACTGCAAAGTTTAAGGAT 9481
                             ?  ivv     --    v                    v   iv ---
C rnd-5_family-        152 AGNGGCTGCAACAATTATATATTACTGGCTTGACTGCAAATTTTGCG--- 106

  scaffold450|s       9482 TAAGATTAGAGCCTGTTGTATTTGTGGTCCATATTGATCATGTGCAAT-- 9529
                           ---?       i i      ------   ?     i--  v i  i  --
C rnd-5_family-        105 ---NATTAGAGTCCGTTGTA------GTCNATATTA--CAAGCGCGATCA 67

  scaffold450|s       9530 ----TAC---AGCATAATGAACAAAACAGGAGACAGTGTGAAACAGAGGG 9572
                           ----   ---i       i   v       ---  -?   ivi       
C rnd-5_family-         66 GGCATACCAGGGCATAATAAACTAAACAGG---CA-NGTGGCGCAGAGGG 21

  scaffold450|s       9573 AGGAGTGCAATTTCTTGT 9590
                                 ?   v    v  
C rnd-5_family-         20 AGGAGTNCAAATTCTAGT 3

Matrix = 20p43g.matrix
Kimura (with divCpGMod) = 14.27
Transitions / transversions = 1.10 (11/10)
Gap_init rate = 0.13 (21 / 156), avg. gap size = 1.38 (29 / 21)


546 26.77 7.79 3.54 scaffold450|size199222 9640 9883 (189308) genome_2_9627#DNA 34 287 (142) m_b2534s001i21 137497

  scaffold450|s       9640 CAAAAGATACCTTTAG-TGGTTCCTATAATATATCACAGTCCAAGAAAGT 9688
                                     v   i - v  v i       v   -----iv   vv  i
  genome_2_9627         34 CAAAAGATACATTTGGATTGTACTTATAATAAATC-----TGAAGTTAGC 78

  scaffold450|s       9689 ATTCATGACAC----AAAAAT-ATT---ATTTTTAAGTTTACCCTATCCA 9730
                           i  iv i    ----      -   ---  i  v  iv         ii 
  genome_2_9627         79 GTTTTTAACACGGTGAAAAATTATTGGTATCTTGAAAGTTACCCTATTTA 128

  scaffold450|s       9731 -TTCAAGGTAGACTCTGTTGTACCCCATTGT-CCCATC--ACCCCT---- 9772
                           -   i      i -  i       vi     -   v  --i   i ----
  genome_2_9627        129 CTTCGAGGTAGGC-CTATTGTACCATATTGTACCCCTCCTGCCCTTGCTC 177

  scaffold450|s       9773 --CCATGGTATCCACCCCTCAACTTTGGTATGTGAGTGATGCATATCAAT 9820
                           --     v i          v  iv  ---  i v v    ii  vii i
  genome_2_9627        178 GTCCATGCTGTCCACCCCTCCACCATG---TGCGCGAGATGTGTAGTGAC 224

  scaffold450|s       9821 TTTTGGCCACATGGGAAGTTTCTTGGCAACCGTTTGGACCCAGTGGAAGC 9870
                             ii i vi   v   i      i       i iv   vi  vv  i   
  genome_2_9627        225 TTCCGACGGCATCGGAGGTTTCTCGGCAACCATCGGGAGTCACGGGGAGC 274

  scaffold450|s       9871 TACACATAAGGGC 9883
                           vvi     v    
  genome_2_9627        275 GCTACATATGGGC 287

Matrix = 20p43g.matrix
Kimura (with divCpGMod) = 29.98
Transitions / transversions = 1.33 (36/27)
Gap_init rate = 0.07 (17 / 243), avg. gap size = 1.65 (28 / 17)


346 30.27 6.85 7.22 scaffold450|size199222 9635 9926 (189265) C genome_5_11572#DNA (40) 399 109 m_b2534s001i20 137498

  scaffold450|s       9635 ATTTACAAAAGATACCTTTAGTGGTTCCTATAATATATCACAGTCCAAGA 9684
                               vi         v  vv       i       i ----   -    v
C genome_5_1157        399 ATTTTTAAAAGATACATTATGTGGTTCTTATAATACA----AGT-CAAGT 355

  scaffold450|s       9685 AAGTATTCAT-----GACACAAAAATA---TTATTTT-TAAGTTTACCCT 9725
                           v   v i v -----  iiv       ---v   i  -v  i        
C genome_5_1157        354 TAGTCTCCCTCCCGCGATGAAAAAATAAATGTATCTTAAAAATTTACCCT 305

  scaffold450|s       9726 ATCCA-TTCAAGGTAGACTCTGTTGTACCCCATTGTC--CCATCACCCCT 9772
                             ii -  ii      v v  i-       --- v  --    iivi v 
C genome_5_1157        304 ATTTACTTTGAGGTAGCCACTA-TGTACCC---TTTCAACCATTGATCGT 259

  scaffold450|s       9773 CCATGGTATCCACCCCTCAACTTTGGTATGTGA----GTGATGCATATCA 9818
                             i  i    vii  v     iv   -ii ii ----   i   ------
C genome_5_1157        258 CCGTGATATCGGTCCATCAACCATGG-GCGCAAGATTGTGGTGC------ 216

  scaffold450|s       9819 ATTTTTGGCCACATGGGAAGTTTCTTGGCAACCGTTTGGACCCAG---TG 9865
                           -   ii i v    v   iv     i i    ----    v v  ---  
C genome_5_1157        215 -TTTCCGACAACATCGGAGTTTTCTCGACAAC----TGGAACAAGTTATG 171

  scaffold450|s       9866 GA-AGCTACACATAAGGGCAGTTTCCTCCCAATTACGATAATTCAAATGT 9914
                             -  vi ii  i v   iivv  vi   iiv v  i v   ii    ii
C genome_5_1157        170 GAGAGACATGCACATGGGTGTGTTGTTCCTGCTAACAAGAATCTAAATAC 121

  scaffold450|s       9915 GTACTGTCTAAA 9926
                            i v   i  i 
C genome_5_1157        120 GCAATGTTTAGA 109

Matrix = 20p43g.matrix
Kimura (with divCpGMod) = 36.89
Transitions / transversions = 1.48 (49/33)
Gap_init rate = 0.10 (29 / 291), avg. gap size = 1.41 (41 / 29)


12 21.13 0.00 5.00 scaffold450|size199222 10999 11040 (188151) (ATGGCCA)n#Simple_repeat 1 40 (0) m_b2534s252i0 137499

  scaffold450|s      10999 ATGGCTCACATTGCAACTGCCCAATGGCTTTTGGCCAATGGC 11040
                                -  -  v  v v  v        ivv           
  (ATGGCCA)n#Si          1 ATGGC-CA-ATGGCCAATGGCCAATGGCCAATGGCCAATGGC 40

Matrix = Unknown
Transitions / transversions = 0.17 (1/6)
Gap_init rate = 0.05 (2 / 41), avg. gap size = 1.00 (2 / 2)


582 31.01 4.05 2.39 scaffold450|size199222 11101 11470 (187721) rnd-1_family-210#DNA/hAT-Tag1 748 1123 (1374) m_b2534s001i22 137500

  scaffold450|s      11101 TATGGGTCTGATTATAAGCCTCC-AACTAAGCATAGAATT-GTTAGCACA 11148
                            i   vv i  i        ?  -i  i--    i  iv - vii ? vi
  rnd-1_family-        748 TGTGGCGCCGACTATAAGCCNCCTGACC--GCATGGAGGTAGGCGGNAAG 795

  scaffold450|s      11149 CTCCTTGGTGCAACGTATGAAACTTACTGTAGTGAAGAGGTTTCAAAACG 11198
                             v  i i   v  i vi  i ?i    i vii  i     iv?v  i v
  rnd-1_family-        796 CTGCTCGATGCTACATTCGAGANCTACTATCACGAGGAGGTCGNCAAGCT 845

  scaffold450|s      11199 GTTGCAAGAGGC-AACAGGATATGGAGCATCAATTTATGATGATGGTGTC 11247
                              ?v     v -i  vv -     viiv  ii i    ii     ? i 
  rnd-1_family-        846 GTTNGAAGAGCCGGACCTG-TATGGCATTTCGGTCTATGGCGATGGNGCC 894

  scaffold450|s      11248 AC--TGGGAAGAGCACTCCCAAGATCAATATCTTAGTATCAACACCCAGT 11295
                             -- v v    v   v  ?vv   ?  ii  i ? iv vvv ?  vi i
  rnd-1_family-        895 ACAATCGTAAGACCACACCNCTGATNAACGTCCTNGCCTGCTCNCCAGGC 944

  scaffold450|s      11296 AATACAGCTTGTGTATTGGGTGTCATTGACTTCATGGAACAAATATGGGA 11345
                              v   ??     ?i v ii   i    i v  iv ??  v  iv v  
  rnd-1_family-        945 AATCCAGNNTGTGTNCTTGACGTCGTTGATTGCACCGNNCACATGAGCGA 994

  scaffold450|s      11346 AGGTGGGATCAAGGAT-CCACATGCATTGCACCGGAGATGGTGAAAATTA 11394
                           ?  i  v vv      -  vvi ?      vv i      v  v  i  v
  rnd-1_family-        995 NGGCGGCAAGAAGGATGCCCGGTNCATTGCCACAGAGATGTTGCAAGTTC 1044

  scaffold450|s      11395 -TCATGAAACTTG----ACCCCACGAA----ATCATTTTCCAAGCAGATA 11435
                           -  i i  --   ----  vi iv   ---- v i ivi    ----  ?
  rnd-1_family-       1045 TTCGTAAA--TTGGAGAACATCGAGAAGGACAGCGTCACCCAA----ATN 1088

  scaffold450|s      11436 CTTCTTGATAGGGCTGCAAATATGCAGAAGACTGG 11470
                           ? vi     i ?  ?? ?   i v      i i  
  rnd-1_family-       1089 NTGTTTGATGGNGCNNCNAATGTCCAGAAGGCCGG 1123

Matrix = 20p43g.matrix
Kimura (with divCpGMod) = 36.19
Transitions / transversions = 1.15 (60/52)
Gap_init rate = 0.05 (17 / 369), avg. gap size = 1.41 (24 / 17)


605 10.53 1.05 0.00 scaffold450|size199222 11502 11596 (187595) rnd-1_family-872#Unknown 1 96 (0) m_b2534s001i23 137501

  scaffold450|s      11502 TAATCTTGAGGTGACATGGACTCACATTTGATTACAACTGATAATTTTTT 11551
                                    i       v     v vi           v i i       
  rnd-1_family-          1 TAATCTTGAAGTGACATCGACTCCCTCTTGATTACAACAGGTGATTTTTT 50

  scaffold450|s      11552 GTTATCTACCTTGCACATCTT-CTTTAGGTAGATTATTTATAGTAA 11596
                             v                  -   v                    
  rnd-1_family-         51 GTAATCTACCTTGCACATCTTACTTGAGGTAGATTATTTATAGTAA 96

Matrix = 20p43g.matrix
Kimura (with divCpGMod) = 11.35
Transitions / transversions = 0.67 (4/6)
Gap_init rate = 0.01 (1 / 94), avg. gap size = 1.00 (1 / 1)


742 30.76 2.20 4.04 scaffold450|size199222 11597 12050 (187141) rnd-1_family-195#DNA/hAT-Tag1 2615 3060 (49) m_b2534s001i24 137502

  scaffold450|s      11597 TATTTGGATCAA-CAAGTCATGGCCCACAATAATGAATGGCATAATGGAC 11645
                            i i   i    -  ??iv v ? v     i    ----   ----  i 
  rnd-1_family-       2615 TGTCTGGGTCAAGCANNCAAAGNCGCACAACAATG----GCA----GGGC 2656

  scaffold450|s      11646 GGCACAAAAATTTGTTGAGCCCTTAAGAAGAAAGGATGGCTGGTGAGACT 11695
                            ---- vv   i vi  v ?  ? v?  iviv? i        ?   iii
  rnd-1_family-       2657 G----ATTAATCTTCTGCGNCCNTCNGAGTGCNGAATGGCTGGNGAGGTC 2702

  scaffold450|s      11696 CTCCAGGTTCTAAGAGTGTTCCATATCAAGACTGCTCGCCAAGCAACAAC 11745
                             v   v i  vv v  v  i i?v ?     i    vv  i  vvvv  
  rnd-1_family-       2703 CTACAGTTCCTCCGTGTCTTTCGNCTNAAGACCGCTCTGCAGGCTTGCAC 2752

  scaffold450|s      11746 TAGGGACAAAGGTTTTGTCCACTAGAAACACTTCTAGTTTGCCACCCATA 11795
                           ?      vv? v?     iv ?  v  iv v   vi?  iviii iv i 
  rnd-1_family-       2753 NAGGGACCCNGTNTTTGTTGANTACAAGAAGTTCGGNTTCCTTGCTGACA 2802

  scaffold450|s      11796 TTCTAAAGTCAGAGGAATTCTGGAATAGTCTTTTTGCTATCATTTAGACA 11845
                            ii v  v  vivvv    i     vv i  i        i   i  i v
  rnd-1_family-       2803 TCTTTAATTCCACTCAATTTTGGAAGTGCCTCTTTGCTATTATTCAGGCT 2852

  scaffold450|s      11846 TGATATCCTATCTTCTGCACATTGCACTCAGCAGATATGAAGATTGGAGG 11895
                           ?vv     ?i ? vii i i?    ivviv  ?  i i? v i v  ?  
  rnd-1_family-       2853 NTCTATCCNGTNTATCGTATNTTGCGGATTGCNGACACNATGGTGGGNGG 2902

  scaffold450|s      11896 AA-GCACAAGTCATGTTACTACATAATACAGATGGATAGATTCCTGCAGC 11944
                           ? - v      ii i   i  ii  ?v?    i         v  ?v   
  rnd-1_family-       2903 NATGGACAAGTTGTATTATTATGTANGNCAGACGGATAGATTGCTNGAGC 2952

  scaffold450|s      11945 TGGCAATGGAGAATGACTAGGATATGAA-ATGATCCCTGA-------ATG 11986
                           ii vi     i  i v ------     -   v  ???  -------   
  rnd-1_family-       2953 CAGGGATGGAAAACGTC------ATGAAGATGTTCNNNGACTCAAAGATG 2996

  scaffold450|s      11987 CCTGACATGGATATGCATGAGATTAAGTTTACTAATGCAGGTAAGGAGTG 12036
                             iv       vv  ivii  v v   i v  v  v  ? i         
  rnd-1_family-       2997 CCCCACATGGAGTTGTCCAAGTTAAAGCTGACAAAGGCNGATAAGGAGTG 3046

  scaffold450|s      12037 GATGAAGTGTGAGT 12050
                            v     i  i   
  rnd-1_family-       3047 GCTGAAGCGTAAGT 3060

Matrix = 20p43g.matrix
Kimura (with divCpGMod) = 41.20
Transitions / transversions = 1.00 (67/67)
Gap_init rate = 0.05 (22 / 453), avg. gap size = 1.27 (28 / 22)

865 29.16 2.41 1.60 scaffold450|size199222 11678 12050 (187141) rnd-1_family-210#DNA/hAT-Tag1 1428 1803 (694) m_b2534s001i25 137502

  scaffold450|s      11678 AGGATGGCTGGTGAGACTCTCCAGGTTCTAAGAGTGTTCCATATCAAGAC 11727
                             i    ?   ?   iii  ?   v ?  ?? ?  v  i i?v ?     
  rnd-1_family-       1428 AGAATGGNTGGNGAGGTCCTNCAGTTNCTNNGNGTCTTTCGNCTNAAGAC 1477

  scaffold450|s      11728 TGCTCGCCAAGCAACAACTAGGGACAAAGGTTTTGTCCACTAGAAACACT 11777
                           ii   vv  i  vvvv  iv     vv? v?     ?v ?  v  iv ? 
  rnd-1_family-       1478 CACTCTGCAGGCTTGCACCCGGGACCCNGTNTTTGTNGANTACAAGAANT 1527

  scaffold450|s      11778 TCTAGTTTGCCACCCATATTCTAAAGTCAGAGGAATTCTGGAATAGTCTT 11827
                             viv  i iii iv i  ii v  v  iivvv    i     ?v i  i
  rnd-1_family-       1528 TCGGCTTCGTTGCTGACATCTTTAACTCGACTCAATTTTGGAANTGCCTC 1577

  scaffold450|s      11828 TTTGCTATCATTTAGACATGATATCCTATCTTCTGCACATTGCACTCAGC 11877
                                   i   i  i vi v      i v ?ii i i?    ivviv  
  rnd-1_family-       1578 TTTGCTATTATTCAGGCTCGCTATCCTGTGTNTCGTATNTTGCGGATTGC 1627

  scaffold450|s      11878 AGATATGAAGATTGGAGGAA-GCACAAGTCATGTTACTACATAATACAGA 11926
                           ?  i i? v i ?  ?  ? - v      ii i   i  ii  ?v?    
  rnd-1_family-       1628 NGACACNACGGTNGGNGGNATGGACAAGTTGTATTATTATGTANGNCAGA 1677

  scaffold450|s      11927 TGGATAGATTCCTGCAGCTGGCAATGGAGAATGACTAGGATATGAA-ATG 11975
                           i         v  ?v   ii vi     i  i v ------     -   
  rnd-1_family-       1678 CGGATAGATTGCTNGAGCCAGGGATGGAAAACGTC------ATGAAGATG 1721

  scaffold450|s      11976 ATCCCTGA-------ATGCCTGACATGGATATGCATGAGATTAAGTTTAC 12018
                           v  i??  -------     iv       vv  ivii  v v     v  
  rnd-1_family-       1722 TTCTNNGACTCAAAGATGCCCCACATGGAGTTGTCCAAGTTAAAGTTGAC 1771

  scaffold450|s      12019 TAATGCAGGTAAGGAGTGGATGAAGTGTGAGT 12050
                           v  v  ? i          v     i      
  rnd-1_family-       1772 AAAGGCNGATAAGGAGTGGCTGAAGCGTGAGT 1803

Matrix = 20p43g.matrix
Kimura (with divCpGMod) = 37.43
Transitions / transversions = 1.18 (58/49)
Gap_init rate = 0.02 (9 / 372), avg. gap size = 1.67 (15 / 9)


576 27.13 9.32 3.98 scaffold450|size199222 11823 12133 (187058) rnd-1_family-885#Unknown 2 328 (28) m_b2534s001i26 137503

  scaffold450|s      11823 GTCTTTTTGCTATCATTTAGACATGATATCCTATCTTCTGCACATTGCAC 11872
                            i  i        i   i  i vivv     ?i   vii i i     iv
  rnd-1_family-          2 GCCTCTTTGCTATTATTCAGGCTCTCTATCCNGTCTATCGTATATTGCGG 51

  scaffold450|s      11873 TCAGCAGATATGAAGATTGGAGGAA-GCACAAGTCATGTTACTACATAAT 11921
                           vi?     i i? v i v  ?  ? - v     ii  i      ii  ?v
  rnd-1_family-         52 ATNGCAGACACNATGGTGGGNGGNATGGACAAGCTATATTACTATGTANG 101

  scaffold450|s      11922 ACAGATGGATAGATTCCTGCAGCTGGCAATGGAGAATGACTAGGATATGA 11971
                           ?    ii        v  ?v   ii vi     i  i v ------    
  rnd-1_family-        102 NCAGACAGATAGATTGCTNGAGCCAGGGATGGAAAACGTC------ATGA 145

  scaffold450|s      11972 A-ATGATCCCTGA-------ATGCCTGACATGGATATGCATGAGATTAAG 12013
                            -   v  i??  -------     iv       vv  ivii  v v   
  rnd-1_family-        146 AGATGTTCTNNGACTCAAAGATGCCCCACATGGAGTTGTCCAAGTTAAAG 195

  scaffold450|s      12014 TTTACTAATGCAGGTAAGGAGTGGATGAAGTGTGAGTGATGCTATAATTA 12063
                             v  v  v  ? i          v     i  i  --- i  ----  i
  rnd-1_family-        196 TTGACAAAGGCNGATAAGGAGTGGCTGAAGCGTAAG---TACT----TTG 238

  scaffold450|s      12064 TTCTCTATTTG--TGTTGAAATGTTGTA-ACTA----------------T 12094
                             i  i    i-- v   vv ii   v -    ---------------- 
  rnd-1_family-        239 TTTTCCATTTATTTCTTGCCACATTGGAGACTAACACACCACTTCACATT 288

  scaffold450|s      12095 TGTTTCTC-AAGAATTCAATAAAGAGACAATAATTGATAA 12133
                            i   v  -    i     i       vv vi  v     
  rnd-1_family-        289 TATTTGTCGAAGAGTTCAACAAAGAGAATAAGATGGATAA 328

Matrix = 20p43g.matrix
Kimura (with divCpGMod) = 34.07
Transitions / transversions = 1.38 (47/34)
Gap_init rate = 0.06 (20 / 310), avg. gap size = 2.10 (42 / 20)


918 27.57 10.75 4.16 scaffold450|size199222 12517 13307 (185884) C rnd-1_family-340#Unknown (219) 916 76 m_b2534s001i27 137504

  scaffold450|s      12517 GAAGACTGGGATGCAGAACTCATGAGGTTAATTTACAAGTTTTGGGAGGA 12566
                                 - v  -i i i ? viii     i   v           ?    
C rnd-1_family-        916 GAAGAC-GCGA-ACGGGANTGGCAAGGTTGATTGACAAGTTTTGGNAGGA 869

  scaffold450|s      12567 ACATGACACATTTGTTCATTGCATTGGG-TTCTTCAATTCGTCACATTTG 12615
                           i i    i- i  v?vv i iviiv   - ?      v-- ?  viiv ?
C rnd-1_family-        868 GCGTGACG-ACTTCNGGACTAAGCGGGGATNCTTCAAG--GNCAAGCATN 822

  scaffold450|s      12616 TGGATCTTTGCTGTGAGA---GAGGAC-GTATTGGCCCATGAGTTAGGGA 12661
                                ?vi     v -  ---  i   - ii   -         viviv 
C rnd-1_family-        821 TGGATNACTGCTGAG-GATCCGAAGACTGCGTTG-CCCATGAGTGGCACA 774

  scaffold450|s      12662 AGAGGTATTTCCTACCCTACACTGGGACTGGGGTTT------TTGGACAA 12705
                              i?  i i v v  v v     i ---- v    ------   vi  ?
C rnd-1_family-        773 AGAANTACTCCGTCCCGTTCACTGAG----GTGTTTGGCAGGTTGTGCAN 728

  scaffold450|s      12706 GG--TAGCTGTTTTCCTTTCTTTGAGATTTTGGGCATTGACCAGGCTGAG 12753
                            v--      i i  ------   ---    i  ?    ivv    ?   
C rnd-1_family-        727 GTCTTAGCTGCTCTC------TTG---TTTTAGGNATTGGGGAGGCNGAG 687

  scaffold450|s      12754 CAAAACTTGAAAGCTTTCAAGGCAAATAAGTATGAGAAGTACTCAAATAT 12803
                            i?v   v   i  iviv   ivi  ?   v?? i?   iivv ?  iv 
C rnd-1_family-        686 CGNCACTGGAAGGCCACGAAGAGGAANAAGGNNGGNAAGCGAGCNAACTT 637

  scaffold450|s      12804 AAGCTCAGACAA-ACAAAAAAGTAGGCAGTTATTATCAC----TTT--AA 12846
                            i ?? ?  v  -  v  i   i  v   i?   vv i ----   --  
C rnd-1_family-        636 AGGNNCNGAGAAGACCAAGAAGCAGTCAGCNATTTGCGCAGCCTTTGCAA 587

  scaffold450|s      12847 GGC--------TAAGCACAA--GAG---GGCTCACAGGGCTGGGGTGTT- 12882
                              --------v i     i--? ?---      vv       v   i -
C rnd-1_family-        586 GGCAGAAGAATGAGGCACAGCGNANNCAGGCTCAGCGGGCTGGTGTGCTG 537

  scaffold450|s      12883 TGGACAGATGAAGA----GAATAATGCAAGATGGACATATACTGGCAAGA 12928
                                ?     ?  ----  i  v      v ?   iv?     v  ? i
C rnd-1_family-        536 TGGACNGATGANGACTTCGAGTATTGCAAGCTNGACGANTACTGCCANGG 487

  scaffold450|s      12929 AGCCATCATTGAGAAACTAA-----------AATAATAGTGTTCCATGTA 12967
                           ?iv   i?iv   i    v -----------  v i-   ?       i?
C rnd-1_family-        486 NAACATTNCGGAGGAACTTATTANCGAGCCCAAGAG-AGTNTTCCATGCN 438

  scaffold450|s      12968 TATCTTGAGGGTTGGGAG-AATGTACAATGTGGAAGT--AGGGGAT---- 13010
                             i       i       -     -  i vi iv  i--       ----
C rnd-1_family-        437 TACCTTGAGGATTGGGAGGAATGT-CAGTTCGATAGCGAAGGGGATGANG 389

  scaffold450|s      13011 -----------------TCAGCCAAGTATGGTGCTTTGAAGTTTTA-GAT 13042
                           -----------------  ?  ?        v v?    ?      -  i
C rnd-1_family-        388 TTCATGCNGCNAGGGTNTCNGCNAAGTATGGAGGNTTGANGTTTTATGAC 339

  scaffold450|s      13043 GCAAACAGAGATGGAATGGTGGGAACCCAGT---GTAAGTTGGATTGTGT 13089
                            vii iviv   v v i--      ----  ---  i  v v       i
C rnd-1_family-        338 GAGGATCATGATCGTAC--TGGGAA----GTTTCGTGAGATTGATTGTGC 295

  scaffold450|s      13090 CATCCTAACTAAGTGTAGGAAAACTGGAAAGAA-----CAGAACGAGGAT 13134
                           ?i ?  i  ?      iv   -----     i -----  ii  i v  i
C rnd-1_family-        294 NGTNCTGACNAAGTGTGTGAA-----GAAAGGACCTCTCAAGACAACGAC 250

  scaffold450|s      13135 CCAGAAGATTGGCATCAGTTTGGGTTATTTCTATTCCGTCCAAGGTGAAT 13184
                           v      iiv  v vii ?     ?  i     iv ?   ivi  viv  
C rnd-1_family-        249 ACAGAAGGCAGGGAATGGNTTGGGNTACTTCTACACNGTCTTGGGAACAT 200

  scaffold450|s      13185 ATGACACCTATCGCCCAGAG-TGGGTTTGGCTGATCCGTTTGAAATG--G 13231
                             v vivv v viivv    - iii?    vvvi  v  i?  iv  -- 
C rnd-1_family-        199 ATCAGGGATTTGATAAAGAGTTAAANTTGGAGTGTCAGTCNGAGTTGCTG 150

  scaffold450|s      13232 TTTAATACATGTGACAGAGATACTGGGATACTTATTCTATGATCACTGAC 13281
                            v i   v  v  --    i  i     ivii   vvv      ii   i
C rnd-1_family-        149 TATGATAAATTTG--AGAGGTATTGGGACTTCTATGAGATGATCGTTGAT 102

  scaffold450|s      13282 TATCATGAGAAGTATTGCAATCCAAA 13307
                             ii    v      ivvi    ii 
C rnd-1_family-        101 TACTATGACAAGTATCCAGATCCGGA 76

Matrix = 20p43g.matrix
Kimura (with divCpGMod) = 34.37
Transitions / transversions = 1.20 (114/95)
Gap_init rate = 0.07 (58 / 790), avg. gap size = 2.07 (120 / 58)


19 36.23 0.00 0.00 scaffold450|size199222 17657 17740 (181451) (GCA)n#Simple_repeat 1 84 (0) m_b2534s252i1 137505

  scaffold450|s      17657 GCAGCTGCAGCGTCATCTTCAGCATCCGCTGCCACACCATCATCTTGAGC 17706
                                v     iv  v vv     v v  v  vi  v  v  v vvv   
  (GCA)n#Simple          1 GCAGCAGCAGCAGCAGCAGCAGCAGCAGCAGCAGCAGCAGCAGCAGCAGC 50

  scaffold450|s      17707 AGCAGCAGCAGCAGCGTCATCATCACTAGCGGCA 17740
                                          iv  v  v  vi   i   
  (GCA)n#Simple         51 AGCAGCAGCAGCAGCAGCAGCAGCAGCAGCAGCA 84

Matrix = Unknown
Transitions / transversions = 0.26 (5/19)
Gap_init rate = 0.00 (0 / 83), avg. gap size = 0.0 (0 / 0)


11 11.61 7.32 4.76 scaffold450|size199222 18715 18755 (180436) (TCTATTA)n#Simple_repeat 1 42 (0) m_b2534s252i2 137506

  scaffold450|s      18715 TCTACTTATCTATGATCT-TTA-C-ACTGTACTATTATCTAATA 18755
                               -        v    -   - - i i -          v  
  (TCTATTA)n#Si          1 TCTA-TTATCTATTATCTATTATCTATTAT-CTATTATCTATTA 42

Matrix = Unknown
Transitions / transversions = 1.00 (2/2)
Gap_init rate = 0.12 (5 / 40), avg. gap size = 1.00 (5 / 5)


3537 1.91 5.69 0.45 scaffold450|size199222 19543 19964 (179227) scaffold6|size974155_(dbseq-nr_242)_[422877,429011]#DNA/hAT-Ac 1 444 (5691) m_b2534s001i28 137507

  scaffold450|s      19543 TGACCTAAGCCGTTTTTATGTAATATTTTATTATGTAGTAAACGGTAGAT 19592
                                          v                                  
  scaffold6|siz          1 TGACCTAAGCCGTTTGTATGTAATATTTTATTATGTAGTAAACGGTAGAT 50

  scaffold450|s      19593 ACGTTGCG------------------------TATTACTGTATCAGTGAG 19618
                                   ------------------------          v       
  scaffold6|siz         51 ACGTTGCGATGAAATAGTTTTTATGAGCTTAATATTACTGTAGCAGTGAG 100

  scaffold450|s      19619 GCATGAGATACTAGTTATCTCATGTGTAAAGCGATCATGGGAGAGATTGG 19668
                                                         - i                 
  scaffold6|siz        101 GCATGAGATACTAGTTATCTCATGTGTAAA-CAATCATGGGAGAGATTGG 149

  scaffold450|s      19669 CAGTGATATGTGGTAGTTGAGTGACTGCCCAGATTCAACTGTCCAAAGGA 19718
                                        i                                    
  scaffold6|siz        150 CAGTGATATGTGGCAGTTGAGTGACTGCCCAGATTCAACTGTCCAAAGGA 199

  scaffold450|s      19719 ACTGTCCCATGGGAAGGTTCCCGAGAAGGAAATCCTCCATTGGATATTCA 19768
                                                i                         v  
  scaffold6|siz        200 ACTGTCCCATGGGAAGGTTCCTGAGAAGGAAATCCTCCATTGGATATGCA 249

  scaffold450|s      19769 ACCTAAGAAAACACCTACAATATGCATGGTGGAGTCTTAAGGAAGGAAAA 19818
                                                i  i              -          
  scaffold6|siz        250 ACCTAAGAAAACACCTACAATGTGTATGGTGGAGTCTTA-GGAAGGAAAA 298

  scaffold450|s      19819 TCCTAATTGGATATGATTTCTGAGAAATCATATCTTATGACTTTTTGTAC 19868
                                                                             
  scaffold6|siz        299 TCCTAATTGGATATGATTTCTGAGAAATCATATCTTATGACTTTTTGTAC 348

  scaffold450|s      19869 TTCCTTTGTCTTGCACAAAGGGAGGAAGACCATTGGAGGTTCCAGGTGGA 19918
                                                                             
  scaffold6|siz        349 TTCCTTTGTCTTGCACAAAGGGAGGAAGACCATTGGAGGTTCCAGGTGGA 398

  scaffold450|s      19919 ACCTCTTTGGGGTTTACCAGTTAAGGTAGATAATTGGCCTATGTCA 19964
                                                                         
  scaffold6|siz        399 ACCTCTTTGGGGTTTACCAGTTAAGGTAGATAATTGGCCTATGTCA 444

Matrix = 20p43g.matrix
Kimura (with divCpGMod) = 1.93
Transitions / transversions = 1.67 (5/3)
Gap_init rate = 0.01 (3 / 421), avg. gap size = 8.67 (26 / 3)


723 29.71 1.70 8.46 scaffold450|size199222 20213 20565 (178626) C genome_11_9683#DNA (0) 456 126 m_b2534s001i29 137508

  scaffold450|s      20213 GTGGTCAGTGGTGACAACCATGGGAGTACACCTCT-CCCATAGTCCCATT 20261
                                        ivi  i   i   --     i -i         ii i
C genome_11_968        456 GTGGTCAGTGGTGGAGACTATGAGAG--CACCTTTGTCCATAGTCCTGTC 409

  scaffold450|s      20262 CATAGCCAAAAATAATTTTGCACAAAAATGCCGCTGTTGCAGTCAAGGAT 20311
                                  v  v   ---------------- i i   i  iv        
C genome_11_968        408 CATAGCCCAACATA----------------CTGTTGTCGCGTTCAAGGAT 375

  scaffold450|s      20312 TAAGTTTGTTTGTCATGATCATAGCCAATATCCTTCACACCAGAATTGAT 20361
                           v    v  v  vi  i i vi     vvv   ivviivi vi      v 
C genome_11_968        374 AAAGTATGGTTCCCACGGTGGTAGCCTCAATCTGATGAGCGGGAATTGTT 325

  scaffold450|s      20362 AGCAATCTTATTGGCTATCCAGCGATT--TGTTGAGGAGGCTCAATGGCC 20409
                           v vi iv    v         i vi  --  v vvv  v  vi --    
C genome_11_968        324 CGGGACGTTATGGGCTATCCAACCGTTCATGGTCCTGATGCATA--GGCC 277

  scaffold450|s      20410 CACCAGAGCGTTGCTTTATTTGTGGCCGTTGGT-GCCCCCGAGCATCATC 20458
                                  ii  i i  i     ii i       -   vi   i  --  v
C genome_11_968        276 CACCAGAATGTCGTTTCATTTGCAGTCGTTGGTAGCCATCGAACA--ATG 229

  scaffold450|s      20459 AATTCATAAGA-TTTTACCTATGTCTGTTTGAGTTCCGACAGTAGATTGA 20507
                            ------    -      v  iiviii v v               vvv 
C genome_11_968        228 A------AAGATTTTTACGTACAATCATATTAGTTCCGACAGTAGAAGTA 185

  scaffold450|s      20508 GTGATGTAAAGAAAAAAGAACGTGTGTCAACACTCAGATAATCATT-TTT 20556
                               i i     vi      iv v v   ivi   i  v v    i-   
C genome_11_968        184 GTGACGCAAAGACGAAAGAATTTTTTTCAGGGCTCGGAAATTCATCATTT 135

  scaffold450|s      20557 TATGGGCAA 20565
                             i  v   
C genome_11_968        134 TACGGCCAA 126

Matrix = 20p43g.matrix
Kimura (with divCpGMod) = 33.39
Transitions / transversions = 1.13 (51/45)
Gap_init rate = 0.09 (33 / 352), avg. gap size = 1.03 (34 / 33)


2675 18.22 6.63 1.95 scaffold450|size199222 20889 21476 (177715) rnd-1_family-1082#Unknown 4 618 (0) m_b2534s001i30 137509

  scaffold450|s      20889 AGCTACATGAAAGCCCTCCAGACATCCCAACAGAAGCAGGTAGGGGAATG 20938
                              i   viv    v vv   v            v    viiv    -- 
  rnd-1_family-          4 AGCCACAAACAAGCACAGCAGCCATCCCAACAGATGCAGCCGCGGGA--G 51

  scaffold450|s      20939 ATGACAACAGCAGCGAGCCCCACAAAACATTTCACATTTGCTTCCGTCTT 20988
                               vi  ------  i v  v   vv v i? v?v   i     v  i?
  rnd-1_family-         52 ATGAGGAC------GAACACCCCAACTCCTCNCCNCTTTACTTCCCTCCN 95

  scaffold450|s      20989 TCTGATCCCTTCGAAGCTGAGGATGAGGCTGAAGTCCCCTCAGCATC-AT 21037
                           ?       v  i   v v                       v  v  -  
  rnd-1_family-         96 NCTGATCCATTTGAATCAGAGGATGAGGCTGAAGTCCCCTCTGCCTCCAT 145

  scaffold450|s      21038 GGCTGTATCCAAGCCCCATCATTCAACAAGAGTCACTGTTACTGCAGTTA 21087
                                 i  ii       i v ?  ivi    v      ii    vi   
  rnd-1_family-        146 GGCTGTGTCTGAGCCCCACCCTNCAGAGAGAGGCACTGTCGCTGCCATTA 195

  scaffold450|s      21088 CCCCTGCCAGGAAACTGAAGTACTTTGGCCAAAAGAAGAGTGGCAC-AGC 21136
                             i    ?     ivi        i    -             ?  - i 
  rnd-1_family-        196 CCTCTGCNAGGAAGACGAAGTACTCTGGC-AAAAGAAGAGTGGNACCAAC 244

  scaffold450|s      21137 TTAACACAG------CCAAGTCATATTGCAATG---AAGACACAAGCTAT 21177
                           v i  i   ------       i ---    i ---    vi   i i  
  rnd-1_family-        245 ATGACGCAGAGGCAGCCAAGTCGT---GCAACGCCAAAGAAGCAAACCAT 291

  scaffold450|s      21178 TGCTACAGGGAAGAGGGTATTTGTGGAGAAGAAGATAGTGAAATATAGGC 21227
                                 i        i             i    i v     i       
  rnd-1_family-        292 TGCTACGGGGAAGAGAGTATTTGTGGAGAGGAAGGTCGTGAAGTATAGGC 341

  scaffold450|s      21228 TTGACGTTGA-TTCCCAGGGTATGAAGTGATCCAACTCTTCCAATC---- 21272
                               i     - i   ?     i     vi ?     v v   ?  ----
  rnd-1_family-        342 TTGATGTTGACTCCCCNGGGTACGAAGTCGTNCAACTGTACCANTCGGAC 391

  scaffold450|s      21273 -----------------------TGATGGCAAGCCTCCCAACAGCAAGCT 21299
                           -----------------------  v   v  i                 
  rnd-1_family-        392 AAGTTCNGATTCTACGGAACAGTTGCTGGGAAACCTCCCAACAGCAAGCT 441

  scaffold450|s      21300 GTGCAAATTACAATTGGATCTTCTTCCAAGTGATAGCAATGAGATCCTTG 21349
                           ? i    v ?  ii          v         v    i     ?    
  rnd-1_family-        442 NTACAAAGTNCAGCTGGATCTTCTACCAAGTGATTGCAACGAGATNCTTG 491

  scaffold450|s      21350 CTGTTAGAAAGGGCATCACTGTCCTGGCAAGGGGAGAGGAAGAGCCACCC 21399
                           i   ?       i    i ?        i i      i           ?
  rnd-1_family-        492 TTGTNAGAAAGGACATCGCNGTCCTGGCGAAGGGAGAAGAAGAGCCACCN 541

  scaffold450|s      21400 TATGATCCTTATCACACTGCAATTGTTGAAGAGTGCCAGGTTATTGTGGA 21449
                             i     ?iiv   iv      v     i      v    ii   i   
  rnd-1_family-        542 TACGATCCNCGGCACGATGCAATGGTTGAGGAGTGCGAGGTCGTTGCGGA 591

  scaffold450|s      21450 TAAGCCTGCTGTGAAGAAGTCCAGTGA 21476
                           ?     ?  ??i         iv    
  rnd-1_family-        592 NAAGCCNGCNNCGAAGAAGTCTCGTGA 618

Matrix = 20p43g.matrix
Kimura (with divCpGMod) = 17.99
Transitions / transversions = 1.39 (61/44)
Gap_init rate = 0.03 (19 / 587), avg. gap size = 2.68 (51 / 19)


1896 21.72 3.82 7.05 scaffold450|size199222 21271 21899 (177292) C rnd-1_family-607#Unknown (13) 1079 470 m_b2534s001i31 137510

  scaffold450|s      21271 TCTGATGGCAAGCCTCCCAACAGCAAGCTGTGCAAATTACAATTGGATCT 21320
                               --  v        ?           ? i    v ?  ii       
C rnd-1_family-       1079 TCTG--GGAAAGCCTCCNAACAGCAAGCTNTACAAAGTNCAGCTGGATCT 1032

  scaffold450|s      21321 TCTTCCAAGTGATAGCAATGAGATCCTTGCTGTTAGAAAGGGCATCACTG 21370
                              ?   vvv?  ii   i     ?v vviv iv  i    i    i?? 
C rnd-1_family-       1031 TCTNCCATCANATGACAACGAGATNGTATTAGCAAGGAAGGACATCGNNG 982

  scaffold450|s      21371 TCCTGGCAAGGGGAGAGGAAGAGCCACCCTATGATCCTTATCAC------ 21414
                             i    i i      i           ?  i -   iv v   ------
C rnd-1_family-        981 TCTTGGCGAAGGGAGAAGAAGAGCCACCNTACG-TCCCAAGCACGAGGCA 933

  scaffold450|s      21415 AC---TGCAATTGTTGAAGAGTGCCAGGTTATTGTGGATAAGCCTGCT-- 21459
                             ---i     v     i     i--- iiivv    v v v   v  --
C rnd-1_family-        932 ACAGACGCAATGGTTGAGGAGTGT---GCCGAAGTGGTTCATCCTCCTCA 886

  scaffold450|s      21460 -GTGA---AGAAGTCCAGTGACCACATTGGAGAGTCCTACAAAGTGTTCT 21505
                           - v  ---     ? ???   ii  i          v   i vv?v    
C rnd-1_family-        885 AGGGAAACAGAAGNCNNNTGATTACGTTGGAGAGTCGTACGACTNTTTCT 836

  scaffold450|s      21506 TTCAATTTGGAATTAGGTTTACAAGCAATAGCTTGCAA----TTTTGAAT 21551
                           i iv?i i  v -i  iv  i       ----      ----i  i ?  
C rnd-1_family-        835 CTTCNCTCGGCA-CAGAGTTGCAAGCAA----TTGCAAGATCCTTCGNAT 791

  scaffold450|s      21552 TGAAATATGATGGCAAG--GATGAAGACAATATTGTATGGAAAATTCTGT 21599
                               i    --  v i --  i  v     v  i  ?    ii       
C rnd-1_family-        790 TGAAGTATG--GGAAGGAAGACGACGACAAGATCGTNTGGAGGATTCTGT 743

  scaffold450|s      21600 CTGAAAAAGAACAGATTACCGTCTGCCCCAATGGAAGATGAGCTAGCTTG 21649
                            ?  i ?   i     i  i  ?  -         i i------   ? v
C rnd-1_family-        742 CNGAGANAGAGCAGATCACTGTNTG-CCCAATGGAGGG------AGCNTC 700

  scaffold450|s      21650 TAAAGAGGGGATGATTCCATCAGATGAATCACCTTTTTGGATGATATTCC 21699
                            i v  i i ii v   ------     --------------  i     
C rnd-1_family-        699 TGATGAAGAGGCGTTTC------ATGAA--------------GACATTCC 670

  scaffold450|s      21700 ATGGGATAAAAATCCAAGCAATGTTGATTACAATTCAGTCTTGTTTGAAA 21749
                                  ???i    ? i i ?            ? ?  vi v     i 
C rnd-1_family-        669 ATGGGATNNNGATCCNAACGANGTTGATTACAATNCNGTGCTTTTTGAGA 620

  scaffold450|s      21750 AATTTGATCCATCTCTTGAGGGAAAGGC--AGCTGCATTGGATGAGTACT 21797
                            i  ivv            i  ?     --    -- i         ?  
C rnd-1_family-        619 AGTTCTTTCCATCTCTTGAAGGNAAGGCAAAGCT--ACTGGATGAGTNCT 572

  scaffold450|s      21798 TATCTCAT-ACATCCACCAATCCTGATCAACCTAATGTGTGGAAGGCTTG 21846
                             iv  i -   -v  vv  i  viiv     v   vi?       ?vi 
C rnd-1_family-        571 TACGTCGTGACA-GCAAGAACCCAAGGCAACCGAATCCNTGGAAGGNACG 523

  scaffold450|s      21847 AGTGCAGGATGACAACATTTAATTTCACTCCCCAGATGCTGACGATCCTG 21896
                              ?v  i v         vvi  i   iv v          i       
C rnd-1_family-        522 AGTNGAGAAAGACAACATTACGTTCCACCGCGCAGATGCTGATGATCCTG 473

  scaffold450|s      21897 ATG 21899
                              
C rnd-1_family-        472 ATG 470

Matrix = 20p43g.matrix
Kimura (with divCpGMod) = 23.26
Transitions / transversions = 1.44 (75/52)
Gap_init rate = 0.08 (52 / 628), avg. gap size = 1.29 (67 / 52)

1933 18.06 0.79 0.00 scaffold450|size199222 21908 22289 (176902) C rnd-1_family-607#Unknown (707) 385 1 m_b2534s001i33 137510

  scaffold450|s      21908 AGGATCTGTATGACTCTCACGACAACAGCTGTATTGGAGATTATCAAGGG 21957
                            i   i   ?    ?  v i ii   ?? ?  ?      i ?vv  i   
C rnd-1_family-        385 AAGATTTGTNTGACNCTGATGGTAACNNCNGTNTTGGAGGTNCACAGGGG 336

  scaffold450|s      21958 AATTGCAGGTCTGTGGCAATGATAGAACTCTTCAGGAATGAAAGAGTTTC 22007
                                 i  v  ?     ii ?vi?  ?  v  ?  ?     i    ?i 
C rnd-1_family-        335 AATTGCGGGGCTNTGGCAGCGNGGNAANTCATCNGGNATGAAGGAGTNCC 286

  scaffold450|s      22008 CAAACTATGGGCAGTACATTCCAAAGGACTACTTCATGGCATTCATCTAT 22057
                                  i  ?        i  i             vi  ?   v ?  i
C rnd-1_family-        285 CAAACTACGGNCAGTACATCCCGAAGGACTACTTCAAAGCNTTCCTNTAC 236

  scaffold450|s      22058 GGTTTCCTCTACCTTTGGGCAGAAAAGAAATATTAGGATGTGAATAGTTC 22107
                             ?  ? i?     ?     i  i     i    i      vi i  iv 
C rnd-1_family-        235 GGNTTNCCNTACCTNTGGGCGGAGAAGAAGTATTGGGATGTCGACAGCGC 186

  scaffold450|s      22108 AGAACTTCCTTTTGATTTCATTGATCCTTTCATTCCTGAGTACAATAGTT 22157
                           ivvi  ?  ?         v  ?v   v   i  vv?        i  ii
C rnd-1_family-        185 GCTGCTNCCNTTTGATTTCCTTNCTCCATTCGTTGANGAGTACAACAGCC 136

  scaffold450|s      22158 TGAGCATGAACGGTCTTCGTG---TTTATCTAATGTTGGACAAGAGTATT 22204
                               v v   v viv    ? --- ?     i        ii    ?  v
C rnd-1_family-        135 TGAGGAAGAAAGTCATTCGNGTCATNTATCTGATGTTGGATGAGAGNATG 86

  scaffold450|s      22205 TCAGGATGGTGACCGAAGACAAGTAAGAGAGGTGGCCTTCCACATATATC 22254
                             ?      v    ?     ?              ?     i     v  
C rnd-1_family-         85 TCNGGATGGAGACCNAAGACNAGTAAGAGAGGTGGNCTTCCGCATATCTC 36

  scaffold450|s      22255 TCATGAGCTAAGGAAGCCCAATACTCTGGGCACAA 22289
                              i    i??       iiv v  i         
C rnd-1_family-         35 TCACGAGCCNNGGAAGCCTGTTCCTTTGGGCACAA 1

Matrix = 20p43g.matrix
Kimura (with divCpGMod) = 19.06
Transitions / transversions = 1.56 (42/27)
Gap_init rate = 0.00 (1 / 381), avg. gap size = 3.00 (3 / 1)


3129 17.71 1.43 1.27 scaffold450|size199222 21513 22141 (177050) rnd-1_family-671#Unknown 1 630 (441) m_b2534s001i32 137511

  scaffold450|s      21513 TGGAATTAGGTTTACAAGCAATAGCTTGCAATTTTGAATTGAAATATGAT 21562
                               ?vi  i?  i      i v  vv       i        i    iv
  rnd-1_family-          1 TGGANACAGANTTGCAAGCAGTTGCAAGCAATTTCGAATTGAAGTATGGG 50

  scaffold450|s      21563 GGCAAGGATGAAGACAATATTGTATGGAAAATTCTGTCTGAAAAAGAACA 21612
                            i?iiv  i        v  i  i     i           i ?   i  
  rnd-1_family-         51 GANGGCGACGAAGACAAGATCGTGTGGAAGATTCTGTCTGAGANAGAGCA 100

  scaffold450|s      21613 GATTACCGTCTGCCCCAATGGAAGATGAGCT---AGCTT--G-TAAAGAG 21656
                              i  i        -      i  vv  vi---     -- - i v  i
  rnd-1_family-        101 GATCACTGTCTGCCC-AATGGAGGAGCAGGCGGAAGCTTCCGCTGATGAA 149

  scaffold450|s      21657 G--GGATGATTCCATCAGATGAATCACCTTTTT-GGATGATATTCCATGG 21703
                            --   i ---  v  i  i  -  v       -   ?  i         
  rnd-1_family-        150 GCAGGACG---CCTTCGGACGA-TCTCCTTTTTTGGANGACATTCCATGG 195

  scaffold450|s      21704 GATAAAAATCCAAGCAATGTTGATTACAATTCAGTCTTGTTTGAAAAATT 21753
                                ?i    v i   ?              ?i    ?     i  i  
  rnd-1_family-        196 GATAANGATCCCAACAANGTTGATTACAATTCNATCTTNTTTGAGAAGTT 245

  scaffold450|s      21754 TGATCCATCTCTTGAGGGAAAGGCAGCTGCATTGGATGAGTACTTATCTC 21803
                           ivv         i     ?        v ii              i  ? 
  rnd-1_family-        246 CTTTCCATCTCTCGAGGGNAAGGCAGCAGTGTTGGATGAGTACTTGTCNC 295

  scaffold450|s      21804 ATACATCCACCAATCCTGATCAACCTAATGTGTGGAAGGCTTGAGTGCAG 21853
                           iii ?  v  v     v  ?vv   v   ???       ? i     vvi
  rnd-1_family-        296 GCGCNTCGACAAATCCAGANGCACCAAATNNNTGGAAGGNTCGAGTGGCA 345

  scaffold450|s      21854 GATGACAACATTTAATTTCACTCCCCAGATGCTGACGATCCTGATGCTTT 21903
                             i         v    i   iv         i        i        
  rnd-1_family-        346 GACGACAACATTAAATTCCACCGCCCAGATGCCGACGATCCCGATGCTTT 395

  scaffold450|s      21904 GGAAAGGATCTGTATGACTCTCACGACAACAGCTGTATTGGAGATTATCA 21953
                             vv i       ?       v i ii?  ?  ?  ?      i ?vv  
  rnd-1_family-        396 GGTCAAGATCTGTNTGACTCTGATGGTNACNGCNGTNTTGGAGGTNCACA 445

  scaffold450|s      21954 AGGGAATTGCAGGTCTGTGGCAATGATAGAACTCTTCAGGAATGAAAGAG 22003
                                  i  i  v        i? ?vi?     ?  v  ?     i   
  rnd-1_family-        446 AGGGAATCGCGGGGCTGTGGCAGNGNGGNAACTCNTCCGGNATGAAGGAG 495

  scaffold450|s      22004 TTTCCAAACTATGGGCAGTACATTCCAAAGGACTACTTCATGGCATTCAT 22053
                            ?i        i  ?        i  i             vi      v 
  rnd-1_family-        496 TNCCCAAACTACGGNCAGTACATCCCGAAGGACTACTTCAAAGCATTCCT 545

  scaffold450|s      22054 CTATGGTTTCCTCTACCTTTGGGCAGAAAAGAAATATTAGGATGTGAATA 22103
                           ?  i  ?  ? i?     ?     i  i     i    i      vi   
  rnd-1_family-        546 NTACGGNTTNCCNTACCTNTGGGCGGAGAAGAAGTATTGGGATGTCGATA 595

  scaffold450|s      22104 GTTCAGAACTTCCTTTTGATTTCATTGATCCTTTCATT 22141
                             ---        ?         v   v   v    i 
  rnd-1_family-        596 GT---GAACTTCCNTTTGATTTCCTTGCTCCATTCACT 630

Matrix = 20p43g.matrix
Kimura (with divCpGMod) = 17.36
Transitions / transversions = 1.68 (69/41)
Gap_init rate = 0.02 (13 / 628), avg. gap size = 1.31 (17 / 13)


1896 21.72 3.82 7.05 scaffold450|size199222 21271 21899 (177292) C rnd-1_family-607#Unknown (13) 1079 470 m_b2534s001i31 137510

  scaffold450|s      21271 TCTGATGGCAAGCCTCCCAACAGCAAGCTGTGCAAATTACAATTGGATCT 21320
                               --  v        ?           ? i    v ?  ii       
C rnd-1_family-       1079 TCTG--GGAAAGCCTCCNAACAGCAAGCTNTACAAAGTNCAGCTGGATCT 1032

  scaffold450|s      21321 TCTTCCAAGTGATAGCAATGAGATCCTTGCTGTTAGAAAGGGCATCACTG 21370
                              ?   vvv?  ii   i     ?v vviv iv  i    i    i?? 
C rnd-1_family-       1031 TCTNCCATCANATGACAACGAGATNGTATTAGCAAGGAAGGACATCGNNG 982

  scaffold450|s      21371 TCCTGGCAAGGGGAGAGGAAGAGCCACCCTATGATCCTTATCAC------ 21414
                             i    i i      i           ?  i -   iv v   ------
C rnd-1_family-        981 TCTTGGCGAAGGGAGAAGAAGAGCCACCNTACG-TCCCAAGCACGAGGCA 933

  scaffold450|s      21415 AC---TGCAATTGTTGAAGAGTGCCAGGTTATTGTGGATAAGCCTGCT-- 21459
                             ---i     v     i     i--- iiivv    v v v   v  --
C rnd-1_family-        932 ACAGACGCAATGGTTGAGGAGTGT---GCCGAAGTGGTTCATCCTCCTCA 886

  scaffold450|s      21460 -GTGA---AGAAGTCCAGTGACCACATTGGAGAGTCCTACAAAGTGTTCT 21505
                           - v  ---     ? ???   ii  i          v   i vv?v    
C rnd-1_family-        885 AGGGAAACAGAAGNCNNNTGATTACGTTGGAGAGTCGTACGACTNTTTCT 836

  scaffold450|s      21506 TTCAATTTGGAATTAGGTTTACAAGCAATAGCTTGCAA----TTTTGAAT 21551
                           i iv?i i  v -i  iv  i       ----      ----i  i ?  
C rnd-1_family-        835 CTTCNCTCGGCA-CAGAGTTGCAAGCAA----TTGCAAGATCCTTCGNAT 791

  scaffold450|s      21552 TGAAATATGATGGCAAG--GATGAAGACAATATTGTATGGAAAATTCTGT 21599
                               i    --  v i --  i  v     v  i  ?    ii       
C rnd-1_family-        790 TGAAGTATG--GGAAGGAAGACGACGACAAGATCGTNTGGAGGATTCTGT 743

  scaffold450|s      21600 CTGAAAAAGAACAGATTACCGTCTGCCCCAATGGAAGATGAGCTAGCTTG 21649
                            ?  i ?   i     i  i  ?  -         i i------   ? v
C rnd-1_family-        742 CNGAGANAGAGCAGATCACTGTNTG-CCCAATGGAGGG------AGCNTC 700

  scaffold450|s      21650 TAAAGAGGGGATGATTCCATCAGATGAATCACCTTTTTGGATGATATTCC 21699
                            i v  i i ii v   ------     --------------  i     
C rnd-1_family-        699 TGATGAAGAGGCGTTTC------ATGAA--------------GACATTCC 670

  scaffold450|s      21700 ATGGGATAAAAATCCAAGCAATGTTGATTACAATTCAGTCTTGTTTGAAA 21749
                                  ???i    ? i i ?            ? ?  vi v     i 
C rnd-1_family-        669 ATGGGATNNNGATCCNAACGANGTTGATTACAATNCNGTGCTTTTTGAGA 620

  scaffold450|s      21750 AATTTGATCCATCTCTTGAGGGAAAGGC--AGCTGCATTGGATGAGTACT 21797
                            i  ivv            i  ?     --    -- i         ?  
C rnd-1_family-        619 AGTTCTTTCCATCTCTTGAAGGNAAGGCAAAGCT--ACTGGATGAGTNCT 572

  scaffold450|s      21798 TATCTCAT-ACATCCACCAATCCTGATCAACCTAATGTGTGGAAGGCTTG 21846
                             iv  i -   -v  vv  i  viiv     v   vi?       ?vi 
C rnd-1_family-        571 TACGTCGTGACA-GCAAGAACCCAAGGCAACCGAATCCNTGGAAGGNACG 523

  scaffold450|s      21847 AGTGCAGGATGACAACATTTAATTTCACTCCCCAGATGCTGACGATCCTG 21896
                              ?v  i v         vvi  i   iv v          i       
C rnd-1_family-        522 AGTNGAGAAAGACAACATTACGTTCCACCGCGCAGATGCTGATGATCCTG 473

  scaffold450|s      21897 ATG 21899
                              
C rnd-1_family-        472 ATG 470

Matrix = 20p43g.matrix
Kimura (with divCpGMod) = 23.26
Transitions / transversions = 1.44 (75/52)
Gap_init rate = 0.08 (52 / 628), avg. gap size = 1.29 (67 / 52)

1933 18.06 0.79 0.00 scaffold450|size199222 21908 22289 (176902) C rnd-1_family-607#Unknown (707) 385 1 m_b2534s001i33 137510

  scaffold450|s      21908 AGGATCTGTATGACTCTCACGACAACAGCTGTATTGGAGATTATCAAGGG 21957
                            i   i   ?    ?  v i ii   ?? ?  ?      i ?vv  i   
C rnd-1_family-        385 AAGATTTGTNTGACNCTGATGGTAACNNCNGTNTTGGAGGTNCACAGGGG 336

  scaffold450|s      21958 AATTGCAGGTCTGTGGCAATGATAGAACTCTTCAGGAATGAAAGAGTTTC 22007
                                 i  v  ?     ii ?vi?  ?  v  ?  ?     i    ?i 
C rnd-1_family-        335 AATTGCGGGGCTNTGGCAGCGNGGNAANTCATCNGGNATGAAGGAGTNCC 286

  scaffold450|s      22008 CAAACTATGGGCAGTACATTCCAAAGGACTACTTCATGGCATTCATCTAT 22057
                                  i  ?        i  i             vi  ?   v ?  i
C rnd-1_family-        285 CAAACTACGGNCAGTACATCCCGAAGGACTACTTCAAAGCNTTCCTNTAC 236

  scaffold450|s      22058 GGTTTCCTCTACCTTTGGGCAGAAAAGAAATATTAGGATGTGAATAGTTC 22107
                             ?  ? i?     ?     i  i     i    i      vi i  iv 
C rnd-1_family-        235 GGNTTNCCNTACCTNTGGGCGGAGAAGAAGTATTGGGATGTCGACAGCGC 186

  scaffold450|s      22108 AGAACTTCCTTTTGATTTCATTGATCCTTTCATTCCTGAGTACAATAGTT 22157
                           ivvi  ?  ?         v  ?v   v   i  vv?        i  ii
C rnd-1_family-        185 GCTGCTNCCNTTTGATTTCCTTNCTCCATTCGTTGANGAGTACAACAGCC 136

  scaffold450|s      22158 TGAGCATGAACGGTCTTCGTG---TTTATCTAATGTTGGACAAGAGTATT 22204
                               v v   v viv    ? --- ?     i        ii    ?  v
C rnd-1_family-        135 TGAGGAAGAAAGTCATTCGNGTCATNTATCTGATGTTGGATGAGAGNATG 86

  scaffold450|s      22205 TCAGGATGGTGACCGAAGACAAGTAAGAGAGGTGGCCTTCCACATATATC 22254
                             ?      v    ?     ?              ?     i     v  
C rnd-1_family-         85 TCNGGATGGAGACCNAAGACNAGTAAGAGAGGTGGNCTTCCGCATATCTC 36

  scaffold450|s      22255 TCATGAGCTAAGGAAGCCCAATACTCTGGGCACAA 22289
                              i    i??       iiv v  i         
C rnd-1_family-         35 TCACGAGCCNNGGAAGCCTGTTCCTTTGGGCACAA 1

Matrix = 20p43g.matrix
Kimura (with divCpGMod) = 19.06
Transitions / transversions = 1.56 (42/27)
Gap_init rate = 0.00 (1 / 381), avg. gap size = 3.00 (3 / 1)


3435 11.75 4.37 0.38 scaffold450|size199222 22507 23010 (176181) genome_12_13613#DNA 1 524 (0) m_b2534s001i34 137512

  scaffold450|s      22507 GGCTGGGACTTTGTAGGCCCTATGGACTGATCTGATCCGATCGGAGTGAG 22556
                                                      i    v    v            
  genome_12_136          1 GGCTGGGACTTTGTAGGCCCTATGGACCGATCAGATCGGATCGGAGTGAG 50

  scaffold450|s      22557 TCCCGCGAGCCCGATTGGCTGATCGATACTGCGAATCGGTAACTTTTTCG 22606
                               i                                 - i       v 
  genome_12_136         51 TCCCACGAGCCCGATTGGCTGATCGATACTGCGAATCG-TGACTTTTTAG 99

  scaffold450|s      22607 GCCCCAATGAATGCCTACAATCCAATTGAGCGCCCTTTTTGGATTGGTTG 22656
                                      i    v          i   v                i 
  genome_12_136        100 GCCCCAATGAACGCCTCCAATCCAATTAAGCCCCCTTTTTGGATTGGTCG 149

  scaffold450|s      22657 ATCGATTCTGTTATGAATCAGACAGTCAAATTGGAGCTCCAATTGGATGC 22706
                               i      i i  i  v       v   i        i      i  
  genome_12_136        150 ATCGGTTCTGTCACGAGTCCGACAGTCCAATCGGAGCTCCGATTGGACGC 199

  scaffold450|s      22707 CATTCTCCCCTCGACGTTCAATCAACCAATCAGTTTTCCTATGGACATAT 22756
                           i   i                  i       i     i      i v   
  genome_12_136        200 TATTTTCCCCTCGACGTTCAATCGACCAATCGGTTTTTCTATGGGCTTAT 249

  scaffold450|s      22757 TATGCGTAACTCCAGTAGAATGATTGAAAGTGGCGAGAAATGCACAGACA 22806
                             i      v v -                     i     v       i
  genome_12_136        250 TACGCGTAAGTAC-GTAGAATGATTGAAAGTGGCGGGAAATTCACAGACG 298

  scaffold450|s      22807 TGGTGAAAAATAAGTTGACGTGGT---------------------GAGAA 22835
                                  i  v            i---------------------  i  
  genome_12_136        299 TGGTGAAGAAAAAGTTGACGTGGCGAAGAAAAAGATGACGTGGCGGAAAA 348

  scaffold450|s      22836 AAAATGATATGGCAAG-AAAAATTGATTGGACTATTGCCCTATTGGATAC 22884
                                  i i    i -     v                    i    i 
  genome_12_136        349 AAAATGACACGGCAGGAAAAAAATGATTGGACTATTGCCCTATCGGATGC 398

  scaffold450|s      22885 GATCGAGTCACGATTACCAGAAATTGAGCCAACAAAGTCAAGTCCAATAC 22934
                              i iv  i     v    v     vv  v                   
  genome_12_136        399 GATTGGCTCGCGATTCCCAGCAATTGCTCCCACAAAGTCAAGTCCAATAC 448

  scaffold450|s      22935 AAAATGGTCCTTCACCAAAAATTCTGTCATGGGTTCCGATCGGTCAATTG 22984
                                                        i  i            i    
  genome_12_136        449 AAAATGGTCCTTCACCAAAAATTCTGTCACGGATTCCGATCGGTCGATTG 498

  scaffold450|s      22985 GGATCAAACGTCACAAAGTCCTAGCC 23010
                                v   v i         i    
  genome_12_136        499 GGATCCAACCTTACAAAGTCCCAGCC 524

Matrix = 20p43g.matrix
Kimura (with divCpGMod) = 9.28
Transitions / transversions = 1.81 (38/21)
Gap_init rate = 0.01 (4 / 503), avg. gap size = 6.00 (24 / 4)


891 24.46 12.66 5.95 scaffold450|size199222 23505 23978 (175213) C rnd-1_family-957#Unknown (0) 526 23 m_b2534s001i35 137513

  scaffold450|s      23505 GCTTTGGACATGTGCAGGATCTTCAATTCACT---GCA---GACTTCT-- 23546
                                  v      -----         v i ---   ---i v  v --
C rnd-1_family-        526 GCTTTGGTCATGTG-----TCTTCAATTGATTTGGGCATGGAAGTTGTTG 482

  scaffold450|s      23547 -ATATGATAATACTGATCATGAT---TCTGTTGATGACTTTGATGTGAGG 23592
                           -  vv  ?   ivv   v i   --- iv           i  i  ?   
C rnd-1_family-        481 GATTGGANAATGAGGATGACGATGAATTAGTTGATGACTTCGACGTNAGG 432

  scaffold450|s      23593 ACAATGGCCAATTTAATTGGAAAGCACT---------------------- 23620
                             ?     v     i     ? i  i  ----------------------
C rnd-1_family-        431 ACNATGGCAAATTTGATTGGNAGGCGCTCACCGATGGACGNTTTCGATAT 382

  scaffold450|s      23621 ------GGTCAACAGCCAAACGC-AGGG--ACTGTTTCTTC-----CCAG 23656
                           ------    iv  i  v ii  -    --    i   v  -----   i
C rnd-1_family-        381 AGGACAGGTCGTCAACCCAGTGCCAGGGCAACTGCTTCGTCGGAAACCAA 332

  scaffold450|s      23657 TTTCTGACAAAGTCTATTGTACACATTACTGG-CCATAATAGAC-CCATC 23704
                            -----i     i ?     ? i?  i  i  -   -i  i  v-  vi 
C rnd-1_family-        331 T-----GCAAAGCCNATTGTNCGNATCACCGGGCCA-GATGGAAGCCTCC 288

  scaffold450|s      23705 ATTCCTCCAAAACAGGTGAGGAAAGAAGGGTCCAAAATAAGGGTCAGGCA 23754
                              v-      iv  vi-   ---    v      -------  vv v  
C rnd-1_family-        287 ATTA-TCCAAAGGAGCC-AGG---GAAGCGTCCAA-------GTGCGTCA 250

  scaffold450|s      23755 GCAGAGCTGTTTCATTTGCCACCAGTACACTTGCAAAA----CAACAAGG 23800
                                        i      i       v  vii   v----     ---
C rnd-1_family-        249 GCAGAGCTGTTTCGTTTGCCGCCAGTACTCTGATAAATTCTTCAACA--- 203

  scaffold450|s      23801 ACACAGTGGAAGTGTCACAAACGTGGTATGCCATTGTGTCAGGTTGATAG 23850
                           -               ivi vi          ?i    i           
C rnd-1_family-        202 -CACAGTGGAAGTGTCGGGATTGTGGTATGCCNCTGTGCCAGGTTGATAG 154

  scaffold450|s      23851 GAGTGACAGTATCGCTCAGAGGCCTTATTCATGCATTGACAAGCATCTAT 23900
                           iiv   i iv vi  vviv     v  i  ?       ?vi    ivvi?
C rnd-1_family-        153 AGTTGATAAGAATGCAGGCAGGCCGTACTCNTGCATTGNGGAGCACAAGN 104

  scaffold450|s      23901 CATCACAAGATGAGTATATCAGATGCAACATAATCAAATGCAACAGTA-- 23948
                           ii  vvi?i  i   ?   ii i  iiiv vi  --- iv v    v --
C rnd-1_family-        103 TGTCTGGNAATAAGTNTATTGGGTGTGGAAAGAT---ACCCCACAGGACT 57

  scaffold450|s      23949 ----TTATCCTGCAGGATCACTTGAAGAAGTACA 23978
                           ---- i   i i vi   v ?          ?  
C rnd-1_family-         56 CACTTCATCTTACCAGATGANTTGAAGAAGTNCA 23

Matrix = 20p43g.matrix
Kimura (with divCpGMod) = 28.24
Transitions / transversions = 1.32 (62/47)
Gap_init rate = 0.10 (45 / 473), avg. gap size = 2.00 (90 / 45)


1849 18.58 7.69 1.17 scaffold450|size199222 23527 23929 (175262) rnd-1_family-671#Unknown 642 1070 (1) m_b2534s001i36 137514

  scaffold450|s      23527 TCAATTCACTGCAGACTTCTATATGATAATACTGATCATGATTCTGTTGA 23576
                            i         v        - -i     ? iv   v ?    i?     
  rnd-1_family-        642 TTAATTCACTGGAGACTTCT-T-CGATAANATGGATGANGATTTNGTTGA 689

  scaffold450|s      23577 TGACTTTGATGTGAGGACAATGGCCAATTTAATTGGAAAGC-----ACTG 23621
                                 i  i  v           v     i     ? i  -----? i 
  rnd-1_family-        690 TGACTTCGACGTTAGGACAATGGCAAATTTGATTGGNAGGCCGTTGNCCG 739

  scaffold450|s      23622 ------------------GTCAACA-----GCCAAACGCAGGGACTGTTT 23648
                           ------------------   i   -----   v i    v      i? 
  rnd-1_family-        740 ATGGACGNTTGAAGTATCGTCGACAAATCAGCCCAGCGCACGGACTGCNT 789

  scaffold450|s      23649 CTTCC--CAGTTTCTGACAAAGTCTATTGTACACATTACTGGCCATAATA 23696
                                -- i  --vii  i   i  i    ? i?  i  i  ? vvi  i
  rnd-1_family-        790 CTTCCGGCGGT--ACAACGAAGCCTGTTGTNCGNATCACCGGNCCAGATG 837

  scaffold450|s      23697 GACCCATCATTCCTCCAA-AACAGGTGAGGAAAGAAGGGTCCAAAATAAG 23745
                             i    i    v     -  ?i?i  -         iv? v  ii v  
  rnd-1_family-        838 GATCCATTATTCATCCAAGAANGNATG-GGAAAGAAGATNCGAAGGTTAG 886

  scaffold450|s      23746 GGTCAGGCAGCAGAGCTGTTTCATTTGCCACCAGTACACTTGCAAAACAA 23795
                                                 i      i       ?  ivv  i    
  rnd-1_family-        887 GGTCAGGCAGCAGAGCTGTTTCGTTTGCCGCCAGTACNCTCCGAAGACAA 936

  scaffold450|s      23796 CAAGGACACAGTGGAAGTGTCACAAACGTGGTATGCCATTGTGTCAGGTT 23845
                           iv iv                iv v i    i     ?i    i      
  rnd-1_family-        937 TCAACACACAGTGGAAGTGTCGGATATGTGGCATGCCNCTGTGCCAGGTT 986

  scaffold450|s      23846 GATAGGAGTGACAGTATCGCTCAGAGGCCTTATTCATGCATTGACAAGCA 23895
                                      ii   ?     i      ?  i  ?     i  vi    
  rnd-1_family-        987 GATAGGAGTGATGGTANCGCTCGGAGGCCNTACTCNTGCATCGAGGAGCA 1036

  scaffold450|s      23896 TCTATCATCACAAGATGAGTATATCAGATGCAAC 23929
                           i  v  i        i        ii        
  rnd-1_family-       1037 CCTCTCGTCACAAGACGAGTATATTGGATGCAAC 1070

Matrix = 20p43g.matrix
Kimura (with divCpGMod) = 17.79
Transitions / transversions = 2.36 (52/22)
Gap_init rate = 0.02 (10 / 402), avg. gap size = 3.60 (36 / 10)

2385 18.03 0.00 0.47 scaffold450|size199222 23616 24044 (175147) rnd-1_family-939#Unknown 48 474 (0) m_b2534s001i37 137514

  scaffold450|s      23616 GCACTGGTCAACAGCCAAACGCAGGGACTGTTTCTTCCCAGTTTCTGACA 23665
                            ?   i??  v     v ii  vi      i i    i i v???iv   
  rnd-1_family-         48 GNACTANNCATCAGCCCAGTGCCAGGACTGCTCCTTCTCGGGNNNCTACA 97

  scaffold450|s      23666 AAGTCTATTGTACACATTACTGGCCATAATAGACCCATCATTCCTCCAAA 23715
                              i  i    ? i?  i  i  ? vvi  i  i    i    v      
  rnd-1_family-         98 AAGCCTGTTGTNCGNATCACCGGNCCAGATGGATCCATTATTCATCCAAA 147

  scaffold450|s      23716 ACAGGTGAGGAAAGAAGGGTCCAAAATAAGGGTCAGGCAGCAGAGCTGTT 23765
                                vvi    i           ii v                      
  rnd-1_family-        148 ACAGGATGGGAAGGAAGGGTCCAAGGTTAGGGTCAGGCAGCAGAGCTGTT 197

  scaffold450|s      23766 TCATTTGCCACCAGTACACTTGCAAAACAACAAGGACACAGTGGAAGTGT 23815
                                    i       ? -        ??iv iv               
  rnd-1_family-        198 TCATTTGCCGCCAGTACNC-TGCAAAACNNTCAACACACAGTGGAAGTGT 246

  scaffold450|s      23816 CACAAACGTGGTATGCCATTGTGTCAGGTTGATAGGAGTGACAGTATCGC 23865
                            ivi ?i    i     ?i    i                  i ? ?  v
  rnd-1_family-        247 CGGGANTGTGGCATGCCNCTGTGCCAGGTTGATAGGAGTGACGGNANCGG 296

  scaffold450|s      23866 TCAGAGGCCTTATTCATGCATTGACAAGCATCTATCATCACAAGATGAGT 23915
                             i      v  i  ?      vivi    i  i  i        i    
  rnd-1_family-        297 TCGGAGGCCGTACTCNTGCATTCGAGAGCACCTGTCGTCACAAGACGAGT 346

  scaffold450|s      23916 ATATCAGATGCAACATAATCAAATGCAACAGTATTATCCTGCAGGATCAC 23965
                               ii i   i  -    v ? i       iv i       v       
  rnd-1_family-        347 ATATTGGGTGCGAC-TAATGANACGCAACAGCTTCATCCTGCCGGATCAC 395

  scaffold450|s      23966 TTGAAGAAGTACAGCATGACACGACAGCAGGAACAGCTCTGCAAACAGGA 24015
                                                    v      i      i  i       
  rnd-1_family-        396 TTGAAGAAGTACAGCATGACACGACTGCAGGAGCAGCTCCGCGAACAGGA 445

  scaffold450|s      24016 TAAGCAGAGGAAGATGAGGGAGCAACAGG 24044
                           i i           v  v     i?    
  rnd-1_family-        446 CAGGCAGAGGAAGAGGATGGAGCGNCAGG 474

Matrix = 20p43g.matrix
Kimura (with divCpGMod) = 17.68
Transitions / transversions = 2.21 (53/24)
Gap_init rate = 0.00 (2 / 428), avg. gap size = 1.00 (2 / 2)

1669 17.73 0.00 0.33 scaffold450|size199222 23855 24154 (175037) rnd-1_family-1321#Unknown 1 299 (105) m_b2534s001i38 137514

  scaffold450|s      23855 GACAGTATCGCTCAGAGGCCTTATTCATGCATTGACAAGCATCTATCATC 23904
                             ii         i         i? ?     i  ?i       v  i  
  rnd-1_family-          1 GATGGTATCGCTCGGAGGCCTTACNCNTGCATCGANGAGCATCTCTCGTC 50

  scaffold450|s      23905 ACAAGATGAGTATATCAGATGCAACATAATCAAATGCAACAGTATTATCC 23954
                                 i        ii        -    v  ii        v i    
  rnd-1_family-         51 ACAAGACGAGTATATTGGATGCAAC-TAATGAAGCGCAACAGTTTCATCC 99

  scaffold450|s      23955 TGCAGGATCACTTGAAGAAGTACAGCATGACACGACAGCAGGAACAGCTC 24004
                              v                                v      i      
  rnd-1_family-        100 TGCCGGATCACTTGAAGAAGTACAGCATGACACGACTGCAGGAGCAGCTC 149

  scaffold450|s      24005 TGCAAACAGGATAAGCAGAGGAAGATGAGGGAGCAACAGGGGCAGAATGA 24054
                           i  i       i i           v  v     i?          i  i
  rnd-1_family-        150 CGCGAACAGGACAGGCAGAGGAAGAGGATGGAGCGNCAGGGGCAGAGTGG 199

  scaffold450|s      24055 TAGTCAGACTAGCGTGCATACCATTGAGGAACAACACTGGAGAATTACAA 24104
                           v    v ivv      vi    vi       v   ivi v   iivv i 
  rnd-1_family-        200 AAGTCCGGAAAGCGTGAGTACCCCTGAGGAAGAACGGCGTAGAGCATCGA 249

  scaffold450|s      24105 GTAGAGAAAGTGAAAGGAAGAGGATGGATGAGGCAAGGGCAGCAAGAAGT 24154
                           ?      iv                      i  i     i   v ?   
  rnd-1_family-        250 NTAGAGAGCGTGAAAGGAAGAGGATGGATGAAGCGAGGGCGGCACGNAGT 299

Matrix = 20p43g.matrix
Kimura (with divCpGMod) = 15.69
Transitions / transversions = 1.65 (33/20)
Gap_init rate = 0.00 (1 / 299), avg. gap size = 1.00 (1 / 1)


354 15.50 0.00 1.41 scaffold450|size199222 24213 24284 (174907) rnd-1_family-1321#Unknown 314 384 (20) m_b2534s001i39 137514

  scaffold450|s      24213 ATCAAACGAAGGGGACCAGGAGTGAGCAACACTCTCCAAATATGGTGCCA 24262
                              vi v    i              v i-  v     ? v v     ii
  rnd-1_family-        314 ATCCGAGGAAGAGGACCAGGAGTGAGGAG-ACACTCCANAGAGGGTGCTG 362

  scaffold450|s      24263 AGGGCAAGGAAGTAGGGTGTTT 24284
                              ?           ?      
  rnd-1_family-        363 AGGNCAAGGAAGTAGNGTGTTT 384

Matrix = 20p43g.matrix
Kimura (with divCpGMod) = 16.57
Transitions / transversions = 0.83 (5/6)
Gap_init rate = 0.01 (1 / 71), avg. gap size = 1.00 (1 / 1)


295 14.93 13.43 0.00 scaffold450|size199222 24286 24352 (174839) C rnd-5_family-2472#Unknown (0) 77 2 m_b2534s001i40 137515

  scaffold450|s      24286 GTGTAGTTACATGCAGT---------ACATGCAGTTATCATGGGATTTGT 24326
                               v        i   ---------     i     ?      iv  v 
C rnd-5_family-         77 GTGTTGTTACATGTAGTTATGTTTTAACATGTAGTTANCATGGGGATTTT 28

  scaffold450|s      24327 TTTTGTGAGTAATATTGTTAGTGACA 24352
                                iv      v         i  
C rnd-5_family-         27 TTTTGCTAGTAATTTTGTTAGTGGCA 2

Matrix = 20p43g.matrix
Kimura (with divCpGMod) = 17.00
Transitions / transversions = 1.00 (5/5)
Gap_init rate = 0.02 (1 / 66), avg. gap size = 9.00 (9 / 1)


323 18.64 0.00 0.00 scaffold450|size199222 24359 24417 (174774) C genome_11_9683#DNA (364) 92 34 m_b2534s001i41 137508

  scaffold450|s      24359 TCATAGGTGTCCTCTTAGGTCATAAAATAACAGATAGGAATAAATATAAT 24408
                                         v      i  i  v v             i   ivi
C genome_11_968         92 TCATAGGTGTCCTCATAGGTCGTAGAAAATCAGATAGGAATAAGTATGTC 43

  scaffold450|s      24409 TTGAACTAT 24417
                            i i     
C genome_11_968         42 TCGGACTAT 34

Matrix = 20p43g.matrix
Kimura (with divCpGMod) = 17.63
Transitions / transversions = 1.75 (7/4)
Gap_init rate = 0.00 (0 / 58), avg. gap size = 0.0 (0 / 0)


245 31.17 3.47 4.20 scaffold450|size199222 24507 24650 (174541) C scaffold89|size764991_(dbseq-nr_709)_[206713,213169]#LTR/Gypsy (355) 6102 5960 m_b2534s001i42 137516

  scaffold450|s      24507 GGGATGTTTCCTGTAATTCCTAAAAAAT-AAAGATATCTGAACAATATTT 24555
                                  --  v i vi      i    -  i i     vvvvii  i i
C scaffold89|si       6102 GGGATGT--CCAGCATCTCCTAAGAAATTAAGGGTATCTTTCAGGTACTC 6055

  scaffold450|s      24556 TAAAAGAGCTAATTTAGAGAGTAGATCATTGACATTTACCTCTCGCTTCA 24605
                            v i  vi  iv      --      v    i v v ii v     ii  
C scaffold89|si       6054 TTAGAGTACTGTTTTAGA--GTAGATAATTGGCCTATGTCACTCGCCCCA 6007

  scaffold450|s      24606 AAAATGAAGGATCAATGATAAGTAGC---AAAAGTC-TTCGACTGAAAG 24650
                           vi    i  i    -- i i   v i---    ii -  iv i      
C scaffold89|si       6006 CGAATGGAGAATCA--GGTGAGTCGTGTAAAAAACCTTTTCATTGAAAG 5960

Matrix = 20p43g.matrix
Kimura (with divCpGMod) = 40.68
Transitions / transversions = 1.69 (27/16)
Gap_init rate = 0.06 (9 / 143), avg. gap size = 1.22 (11 / 9)

258 30.24 0.82 5.13 scaffold450|size199222 24507 24628 (174563) C scaffold50|size1076052_(dbseq-nr_194)_[213129,219576]#LTR/Gypsy (355) 6093 5977 m_b2534s001i43 137516

  scaffold450|s      24507 GGGATGTTTCCTGTAATTCCTAAAAAAT-AAAGATATCTGAACAATATTT 24555
                                  --  v i vi      i    -    i     vvvvii  i i
C scaffold50|si       6093 GGGATGT--CCAGCATCTCCTAAGAAATTAAAGGTATCTTTCAGGTACTC 6046

  scaffold450|s      24556 TAAAAGAGCTAATTTAGAGAGTAGATCATTGACATTTACCTCTCGCTTCA 24605
                            v i  vi  iv      --      v    i v v ii v     ii  
C scaffold50|si       6045 TTAGAGTACTGTTTTAGA--GTAGATAATTGGCCTATGTCACTCGCCCCA 5998

  scaffold450|s      24606 AAAATGAAGGATCAATGATAAGT 24628
                           vi    i  i    -- i i   
C scaffold50|si       5997 CGAATGGAGAATCA--GGTGAGT 5977

Matrix = 20p43g.matrix
Kimura (with divCpGMod) = 38.39
Transitions / transversions = 1.50 (21/14)
Gap_init rate = 0.06 (7 / 121), avg. gap size = 1.00 (7 / 7)


19 17.83 0.00 0.00 scaffold450|size199222 28453 28492 (170699) (CTCACC)n#Simple_repeat 1 40 (0) m_b2534s252i3 137517

  scaffold450|s      28453 CTTACCCTCGCCTTCACCCTCACCCTCGCCTTCGCCCTCA 28492
                             i      i  i              i  i  i      
  (CTCACC)n#Sim          1 CTCACCCTCACCCTCACCCTCACCCTCACCCTCACCCTCA 40

Matrix = Unknown
Transitions / transversions = 1.00 (6/0)
Gap_init rate = 0.00 (0 / 39), avg. gap size = 0.0 (0 / 0)


12 16.93 0.00 0.00 scaffold450|size199222 32652 32678 (166513) (TACCA)n#Simple_repeat 1 27 (0) m_b2534s252i4 137518

  scaffold450|s      32652 TACAATACCATATTGTACCATACCATA 32678
                              v        iii            
  (TACCA)n#Simp          1 TACCATACCATACCATACCATACCATA 27

Matrix = Unknown
Transitions / transversions = 3.00 (3/1)
Gap_init rate = 0.00 (0 / 26), avg. gap size = 0.0 (0 / 0)


11 34.10 1.54 1.54 scaffold450|size199222 36453 36517 (162674) (TCGTCA)n#Simple_repeat 1 65 (0) m_b2534s252i5 137519

  scaffold450|s      36453 TCGTCCTCGCTAACATCTTCATCATCGTCATCTTCAATTTCGAT-GTCAC 36501
                                v   ii v i  v  i           v   viv  -  -    i
  (TCGTCA)n#Sim          1 TCGTCATCGTCATCGTCATCGTCATCGTCATCGTCATCGTC-ATCGTCAT 49

  scaffold450|s      36502 TATTATCGTCGTCCTC 36517
                           ii i      i  v  
  (TCGTCA)n#Sim         50 CGTCATCGTCATCGTC 65

Matrix = Unknown
Transitions / transversions = 1.43 (10/7)
Gap_init rate = 0.03 (2 / 64), avg. gap size = 1.00 (2 / 2)


490 6.45 26.88 0.00 scaffold450|size199222 38710 38802 (160389) C genome_7_155710-9]4#Unspecified (2) 953 836 m_b2534s001i44 137520

  scaffold450|s      38710 GGAGTTAAGGGAAATAAGCTTTTCTGTCAAACTGATTTGCCCTCC-AAGC 38758
                                                  i         v          i-    
C genome_7_1557        953 GGAGTTAAGGGAAATAAGCTTTTTTGTCAAACTCATTTGCCCTCTAAAGC 904

  scaffold450|s      38759 ------------ATTTCATGATTTTA--TCTCTTA----------GAGCC 38784
                           ------------       i      --       ----------    v
C genome_7_1557        903 ATTTTGGCTTAGATTTCATAATTTTATCTCTCTTAGACCAAAACTGAGCG 854

  scaffold450|s      38785 GAGTTGTGGGCGGTGAGG 38802
                                      v      
C genome_7_1557        853 GAGTTGTGGGCCGTGAGG 836

Matrix = 20p43g.matrix
Kimura (with divCpGMod) = 6.76
Transitions / transversions = 1.00 (3/3)
Gap_init rate = 0.04 (4 / 92), avg. gap size = 6.25 (25 / 4)


5844 9.42 1.71 3.12 scaffold450|size199222 38805 39680 (159511) genome_7_155710-9]4#Unspecified 1 864 (91) m_b2534s001i45 137521

  scaffold450|s      38805 ATGGAGTTG-GGGAAAAGAGCCTCTATTATGGCAACTAAACTTTAACTGG 38853
                                    -               i i            i  v  v   
  genome_7_1557          1 ATGGAGTTGAGGGAAAAGAGCCTCTGTCATGGCAACTAAATTTAAAATGG 50

  scaffold450|s      38854 CTCATTAATGAAGAATATTGTAGTTGAACTCTGTACAATACTCATAGG-- 38901
                             i               v                 -----  i    --
  genome_7_1557         51 CTTATTAATGAAGAATATGGTAGTTGAACTCTGTAC-----TCGTAGGGT 95

  scaffold450|s      38902 ---TAGTTTGACA-CCACAAAACAAGTGGTATGGTACCTACCTCACATAG 38947
                           ---         v-                 -----          i   
  genome_7_1557         96 ACCTAGTTTGACCTCCACAAAACAAGTGGTA-----CCTACCTCACGTAG 140

  scaffold450|s      38948 TACGAGGATGTGCACGGGTGAAAGTGGAGTTGATTGGCGGTCAAAGGAAT 38997
                             i       v   v         vi      i     v v i       
  genome_7_1557        141 TATGAGGATGGGCAAGGGTGAAAGGAGAGTTGGTTGGCCGACGAAGGAAT 190

  scaffold450|s      38998 AAAAATTAAAACTTTTATAGGTAGGGTACCAATGAGATGTGTCATAGTTG 39047
                                                  v      v          i i      
  genome_7_1557        191 AAAAATTAAAACTTTTATAGGTATGGTACCCATGAGATGTGCCGTAGTTG 240

  scaffold450|s      39048 CATTGATTGTTCTCTAATTAATTAGCCAAACATGTTCCTAGAA-CAAGTT 39096
                                        v             v            i  -     v
  genome_7_1557        241 CATTGATTGTTCTGTAATTAATTAGCCCAACATGTTCCTAAAAACAAGTA 290

  scaffold450|s      39097 ACAAATTCTGTTCAATGGCTTTCTTTTGGAAAAGTAAGCCATTTTCCAAG 39146
                             vi    i      i                                  
  genome_7_1557        291 ACTGATTCCGTTCAACGGCTTTCTTTTGGAAAAGTAAGCCATTTTCCAAG 340

  scaffold450|s      39147 AGTAAGCGGTTTTGAACAAAAATGGCTTACTCTTGAGAAAACTGCTTACT 39196
                                  v       i i    i                 iiv       
  genome_7_1557        341 AGTAAGCCGTTTTGAGCGAAAACGGCTTACTCTTGAGAAAGTGGCTTACT 390

  scaffold450|s      39197 CTTGAAAATAAGCCATTTTCTAAAGACTAAAGAGCAAGTCATTTCAGGCC 39246
                           i             i      i    ------- i   i       v  i
  genome_7_1557        391 TTTGAAAATAAGCCGTTTTCTGAAGA-------GTAAGCCATTTCACGCT 433

  scaffold450|s      39247 GAAACAGCTTACTCTTCAGAAAACGGCATACTTTCAAGCTTTCTCGTGAA 39296
                           v    i             v                           v  
  genome_7_1557        434 TAAACGGCTTACTCTTCAGTAAACGGCATACTTTCAAGCTTTCTCGTTAA 483

  scaffold450|s      39297 AACTTTATTGATTCCCATGCGATTAGGCCTAATCTTATCAGAAAGACTTA 39346
                              v               i        i     v               
  genome_7_1557        484 AACGTTATTGATTCCCATGTGATTAGGCTTAATCGTATCAGAAAGACTTA 533

  scaffold450|s      39347 CTTTCAAGACTAAGCCATTTTTCTAAAGTGAGCCGTTTTGGATCGAAACG 39396
                                                                             
  genome_7_1557        534 CTTTCAAGACTAAGCCATTTTTCTAAAGTGAGCCGTTTTGGATCGAAACG 583

  scaffold450|s      39397 GCTTACTCTTGGAAAATGGCTTCCTTTAAAGATTAAGCCATTTTCCAAAA 39446
                                                 v                           
  genome_7_1557        584 GCTTACTCTTGGAAAATGGCTTACTTTAAAGATTAAGCCATTTTCCAAAA 633

  scaffold450|s      39447 GTAAGCCGTTCGGCTTAAACTCGAAAAAGGTTTGGTAATGGAATCGGTAC 39496
                                               v        v  i i  vv           
  genome_7_1557        634 GTAAGCCGTTCGGCTTAAACACGAAAAAGCTTCGATATGGGAATCGGTAC 683

  scaffold450|s      39497 TTTCTGGGACTCCTTCCATTCCCGCATGACACGAAACACAAAAGGAACCT 39546
                                 i                     v    -------i  i      
  genome_7_1557        684 TTTCTGAGACTCCTTCCATTCCCGCATGCCACG-------GAAAGAACCT 726

  scaffold450|s      39547 CAACTTCTAACCAACTAGGTAGATATGTAGGAACAAGACATTCTTATGCC 39596
                                            vv   i        v  i        v      
  genome_7_1557        727 CAACTTCTAACCAACTATCTAGGTATGTAGGTACGAGACATTCGTATGCC 776

  scaffold450|s      39597 TGATG-----ATACCATTTGGTAC--CATACAGCATACTCCAAAAATGCG 39639
                                -----              --     i v - i   i     ii 
  genome_7_1557        777 TGATGATACCATACCATTTGGTACAGCATACGGGA-ATTCCGAAAATATG 825

  scaffold450|s      39640 ACTCTATAATTACCTCACCGCCCACAACTCTGCTCAGTTTT 39680
                            --  i     v      v           i          
  genome_7_1557        826 A--CTGTAATTTCCTCACGGCCCACAACTCCGCTCAGTTTT 864

Matrix = 20p43g.matrix
Kimura (with divCpGMod) = 8.28
Transitions / transversions = 1.22 (44/36)
Gap_init rate = 0.04 (34 / 875), avg. gap size = 1.24 (42 / 34)

275 0.00 0.00 0.00 scaffold450|size199222 39680 39711 (159480) genome_7_155710-9]4#Unspecified 923 954 (1) m_b2534s001i46 137521

  scaffold450|s      39680 TTTGACAAAAAAGCTTATTTCCCTTAACTCCA 39711
                                                           
  genome_7_1557        923 TTTGACAAAAAAGCTTATTTCCCTTAACTCCA 954

Matrix = 20p43g.matrix
Kimura (with divCpGMod) = 0.00
Transitions / transversions = 1.00 (0/0)
Gap_init rate = 0.00 (0 / 31), avg. gap size = 0.0 (0 / 0)


4418 7.23 0.51 1.37 scaffold450|size199222 39828 40416 (158775) C genome_7_155710-9]4#Unspecified (278) 677 94 m_b2534s001i47 137520

  scaffold450|s      39828 ATCTCCATAGCAAAGCTTTTT-GTGTTTAAGCCAAACGGCTTACTTTTGG 39876
                             ii     v i         -           i                
C genome_7_1557        677 ATTCCCATATCGAAGCTTTTTCGTGTTTAAGCCGAACGGCTTACTTTTGG 628

  scaffold450|s      39877 AAAATGACTTAATCTTTAAAGGAAGCCATTTTCCAAGAGTAAGCCATTTC 39926
                                 i              v                       i    
C genome_7_1557        627 AAAATGGCTTAATCTTTAAAGTAAGCCATTTTCCAAGAGTAAGCCGTTTC 578

  scaffold450|s      39927 GATCCAAAACGGATCACTTTAGAAAAATAGCTTAGTCCTGAAAGTAAGTC 39976
                                       v               i        i            
C genome_7_1557        577 GATCCAAAACGGCTCACTTTAGAAAAATGGCTTAGTCTTGAAAGTAAGTC 528

  scaffold450|s      39977 TTTCTGATAAGATTAAGCCTAAGCACATGGGAATCAATAAAGTTTTCACG 40026
                                    v            v                 v     v   
C genome_7_1557        527 TTTCTGATACGATTAAGCCTAATCACATGGGAATCAATAACGTTTTAACG 478

  scaffold450|s      40027 AGAAAGCTTGAAAGTATGCCGTTTTCTGAAGAGTAAGCCGTTTAAGCCTG 40076
                                                   v                      v  
C genome_7_1557        477 AGAAAGCTTGAAAGTATGCCGTTTACTGAAGAGTAAGCCGTTTAAGCGTG 428

  scaffold450|s      40077 AAATTGCTTACTCTTCAGAAAACGGCTTATTTTCAAGAGTAAGCAGTTTT 40126
                               v                               i       vii   
C genome_7_1557        427 AAATGGCTTACTCTTCAGAAAACGGCTTATTTTCAAAAGTAAGCCACTTT 378

  scaffold450|s      40127 CTCAAGAGAAAGCCATTTTCACTCAAAACGGCATACTATTGGGAAATGGC 40176
                                   v     i     i           v    v    i       
C genome_7_1557        377 CTCAAGAGTAAGCCGTTTTCGCTCAAAACGGCTTACTCTTGGAAAATGGC 328

  scaffold450|s      40177 TTACTTTTCCAAA--AAAGCCGTTGAACGGAGTCAGTCACTTGTTTTTAG 40224
                                        --                i     i            
C genome_7_1557        327 TTACTTTTCCAAAAGAAAGCCGTTGAACGGAATCAGTTACTTGTTTTTAG 278

  scaffold450|s      40225 GTACATGTTTGGCTAATTAATTAGAGAACAATCAATGCAACTACAACACA 40274
                            v       v             v                    ii    
C genome_7_1557        277 GAACATGTTGGGCTAATTAATTACAGAACAATCAATGCAACTACGGCACA 228

  scaffold450|s      40275 CCTCATTGGTAACATACCATACATACTATCCAAGTTTTAATTTTTATTCC 40324
                           i     v  -----        ---    vv                   
C genome_7_1557        227 TCTCATGGG-----TACCATAC---CTATAAAAGTTTTAATTTTTATTCC 186

  scaffold450|s      40325 TTCGTCTGCCAACCAACTCTCCTTTCACCCTTGCCCATCCTCATACTACG 40374
                                 v                                           
C genome_7_1557        185 TTCGTCGGCCAACCAACTCTCCTTTCACCCTTGCCCATCCTCATACTACG 136

  scaffold450|s      40375 TGAGGTAGGTACCACTCGTTTCGTGGAGGTCAAACTAGGTAC 40416
                                           i    i                    
C genome_7_1557        135 TGAGGTAGGTACCACTTGTTTTGTGGAGGTCAAACTAGGTAC 94

Matrix = 20p43g.matrix
Kimura (with divCpGMod) = 6.58
Transitions / transversions = 1.00 (21/21)
Gap_init rate = 0.02 (10 / 588), avg. gap size = 1.10 (11 / 10)


3200 3.47 5.20 0.00 scaffold450|size199222 40428 40831 (158360) C genome_12_45270-9]2#Unspecified (14) 425 1 m_b2534s001i48 137522

  scaffold450|s      40428 GTGATGTCAGATATCTTTGACCACTCGTGTGATATCAATATTCAATCCCT 40477
                                                           i        i        
C genome_12_452        425 GTGATGTCAGATATCTTTGACCACTCGTGTGACATCAATATCCAATCCCT 376

  scaffold450|s      40478 GGCACCCAGCCAAGATTGCACAACCCTTAGGGACTATCTCAAGGGCTTAA 40527
                                                                             
C genome_12_452        375 GGCACCCAGCCAAGATTGCACAACCCTTAGGGACTATCTCAAGGGCTTAA 326

  scaffold450|s      40528 GTCCAGCTCTACAGGTCCTCAGCT--GACAGAAGGCAGCTGCAATTGCAC 40575
                                                   --   i                    
C genome_12_452        325 GTCCAGCTCTACAGGTCCTCAGCTTCGACGGAAGGCAGCTGCAATTGCAC 276

  scaffold450|s      40576 TGCCATAACAAGCCAAAAATGACGAAATGGTTCAAAGTCCATCCCGTAGA 40625
                                                                             
C genome_12_452        275 TGCCATAACAAGCCAAAAATGACGAAATGGTTCAAAGTCCATCCCGTAGA 226

  scaffold450|s      40626 ACTTGGTATGTTTTCTACGGAGTAAGGTATGTCAGATATGGAAAGCTCTA 40675
                            v                         i             i        
C genome_12_452        225 AATTGGTATGTTTTCTACGGAGTAAGGCATGTCAGATATGGGAAGCTCTA 176

  scaffold450|s      40676 GAAGCAACATAAAAATTCTTGCACATAAGCAATTCTCACGCAACTATGTA 40725
                                  i           i     i                        
C genome_12_452        175 GAAGCAATATAAAAATTCTCGCACACAAGCAATTCTCACGCAACTATGTA 126

  scaffold450|s      40726 --GAAAT-CGGTCAGACTATCT--CAATTTGTGTCC---AATTTTGA-GG 40766
                           --   i -              --     i      ---        -  
C genome_12_452        125 GCGAAGTACGGTCAGACTATCTGACAATTCGTGTCCACGAATTTTGAGGG 76

  scaffold450|s      40767 TCGAC-----CACTTCT-CGTGGGAATAGTAAA--CCGT-GTT-GTGGTT 40806
                                -----  i iv -               --    -   -      
C genome_12_452         75 TCGACGCGTACATTCGTACGTGGGAATAGTAAATCCCGTCGTTCGTGGTT 26

  scaffold450|s      40807 CAAAGTCCATCACGTGGTTCAAAGT 40831
                                                    
C genome_12_452         25 CAAAGTCCATCACGTGGTTCAAAGT 1

Matrix = 20p43g.matrix
Kimura (with divCpGMod) = 2.63
Transitions / transversions = 6.00 (12/2)
Gap_init rate = 0.03 (11 / 403), avg. gap size = 1.91 (21 / 11)

462 5.97 5.97 0.00 scaffold450|size199222 40779 40845 (158346) C genome_12_77300-9]2#Unspecified (302) 71 1 m_b2534s001i50 137522

  scaffold450|s      40779 CGTGGGAATAGTAAA--CCGT-GTT-GTGGTTCAAAGTCCATCACGTGGT 40824
                                          --  i -   -               i     i  
C genome_12_773         71 CGTGGGAATAGTAAATCCCATCGTTCGTGGTTCAAAGTCCACCACGTAGT 22

  scaffold450|s      40825 TCAAAGTCCATTCTAACTCGT 40845
                                   v            
C genome_12_773         21 TCAAAGTCAATTCTAACTCGT 1

Matrix = 20p43g.matrix
Kimura (with divCpGMod) = 6.28
Transitions / transversions = 3.00 (3/1)
Gap_init rate = 0.05 (3 / 66), avg. gap size = 1.33 (4 / 3)


429 16.81 13.45 0.00 scaffold450|size199222 40726 40844 (158347) C genome_9_9865#DNA (243) 135 1 m_b2534s001i49 137523

  scaffold450|s      40726 GAAAT-CGGTCAGACTATCT--CAATTTGTGTCC---AATTTTGAGGTCG 40769
                              i -              --     i      ---        v vi 
C genome_9_9865        135 GAAGTACGGTCAGACTATCTGACAATTCGTGTCCCCGAATTTTGATGATG 86

  scaffold450|s      40770 AC-----CACTTCT-CGTGGGAATAGTAAA-CCG--TGTT-GTGGTTCAA 40809
                             -----  v iv -   i           -   --i   -         
C genome_9_9865         85 ACGCGTACAATCGTACGTAGGAATAGTAAATCCGGTCGTTCGTGGTTCAA 36

  scaffold450|s      40810 AGTCCATCACGTGGTTCAAAGTCCATTCTAACTCG 40844
                              vv i    ii         vvv    v   i 
C genome_9_9865         35 AGTGGACCACGCAGTTCAAAGTGGTTTCTTACTTG 1

Matrix = 20p43g.matrix
Kimura (with divCpGMod) = 16.18
Transitions / transversions = 1.00 (10/10)
Gap_init rate = 0.07 (8 / 118), avg. gap size = 2.00 (16 / 8)


771 3.33 0.00 0.00 scaffold450|size199222 40847 40936 (158255) C genome_7_155710-9]4#Unspecified (862) 93 4 m_b2534s001i51 137524

  scaffold450|s      40847 CCTACGAGTACAGAGTTTAACTACCATATTCTTCATTAATAAGCCATTCT 40896
                                            i                              i 
C genome_7_1557         93 CCTACGAGTACAGAGTTCAACTACCATATTCTTCATTAATAAGCCATTTT 44

  scaffold450|s      40897 AAATTTAGTTGCCATGACAGAGACTCTTTTCCCTCAACTC 40936
                                                 i                 
C genome_7_1557         43 AAATTTAGTTGCCATGACAGAGGCTCTTTTCCCTCAACTC 4

Matrix = 20p43g.matrix
Kimura (with divCpGMod) = 3.45
Transitions / transversions = 1.00 (3/0)
Gap_init rate = 0.00 (0 / 89), avg. gap size = 0.0 (0 / 0)


276 8.57 0.00 0.00 scaffold450|size199222 40906 40940 (158251) C genome_4_17519#DNA (153) 233 199 m_b2534s001i52 137525

  scaffold450|s      40906 TGCCATGACAGAGACTCTTTTCCCTCAACTCTGTA 40940
                                 i      i                 i   
C genome_4_1751        233 TGCCATAACAGAGGCTCTTTTCCCTCAACTCCGTA 199

Matrix = 20p43g.matrix
Kimura (with divCpGMod) = 6.39
Transitions / transversions = 1.00 (3/0)
Gap_init rate = 0.00 (0 / 34), avg. gap size = 0.0 (0 / 0)


631 15.41 1.35 7.91 scaffold450|size199222 40955 41102 (158089) genome_11_9937#DNA 1 139 (249) m_b2534s001i53 137526

  scaffold450|s      40955 CCGTAAAACTTGCATTCCAAGGTCAGCAAATGTTAAAAGATACATATGTC 41004
                                   ivi      i               i           v   v
  genome_11_993          1 CCGTAAAATGCGCATTCTAAGGTCAGCAAATGTCAAAAGATACATTTGTG 50

  scaffold450|s      41005 TCTAAGCCCAAAGCTAGTCACATTTACATGTAAAAAATATAT--ATATTG 41052
                           vvv   v           v  i  v            -    --i   iv
  genome_11_993         51 AAGAAGACCAAAGCTAGTGACGTTAACATGTAAAAAA-ATATTAGTATCC 99

  scaffold450|s      41053 AATTCTATTTACCAAAGTACACTTTTGTGATGTGAATTGTATCCTAGAGG 41102
                            v     v            ----i  ------          v      
  genome_11_993        100 ACTTCTAGTTACCAAAGTAC----CTG------GAATTGTATCGTAGAGG 139

Matrix = 20p43g.matrix
Kimura (with divCpGMod) = 15.51
Transitions / transversions = 0.62 (8/13)
Gap_init rate = 0.08 (12 / 147), avg. gap size = 1.08 (13 / 12)


1021 29.42 4.55 1.93 scaffold450|size199222 41390 41895 (157296) rnd-1_family-160#DNA/TcMar-Tc2 33 551 (17) m_b2534s001i54 137527

  scaffold450|s      41390 CAACGATCAGCCATAATATT-GAATA-----------ATGTTGCCGCAAC 41427
                               i  v i       v  -  i  -----------   vi?  v    
  rnd-1_family-         33 CAACAATAAACCATAATTTTTGAGTATACTTTTGNACATGGCNCCCCAAC 82

  scaffold450|s      41428 TCAAATCAACCTGTCTCAACTTTAATCCA--CAAGACAAACAAGCTGTTG 41475
                            i v   v i i   v ?vv  i--    --     v    iv viivv 
  rnd-1_family-         83 TTACATCCATCCGTCGCNCGTTC--TCCATTCAAGAGAAACGCGACAAAG 130

  scaffold450|s      41476 TTGGTCCAGTGAATTGC-TTGATG--GAGTTGGGTTACTCCACGACA--T 41520
                             v  i i  v? i-  -    i --   --   ?      ?--   --i
  rnd-1_family-        131 TTCGTTCGGTTNAC-GCGTTGACGTCGAG--GGGNTACTCCN--ACAGTC 175

  scaffold450|s      41521 ACGCGTGCAACAGTCCTGGCATTACTCCAAAGTATTTCTCGTCGATGGGA 41570
                               i   ii    vii  i   v iv i     i   v-         v
  rnd-1_family-        176 ACGCATGCGGCAGTGTCGGTATTTCCACGAAGTACTTCG-GTCGATGGGC 224

  scaffold450|s      41571 TAAAGTCATCAAAGAGGTAAACGCTCTCCAGGAAAGCAACAACCACATAT 41620
                           v   iiv      ?    ii  vvv  i v   iiivii i ii  i vi
  rnd-1_family-        225 AAAAACAATCAAANAGGTGGACCAACTTCTGGAGGAGGGCGATTACGTTC 274

  scaffold450|s      41621 CTCACAACATCTCTAGGACCACTAAGCAATTTCACAAAGGCCGCCCCAGT 41670
                            ii        v ii  v vi v i v  v ? i vvi        v   
  rnd-1_family-        275 CCTACAACATCACCGGGTCGGCAAGGAAAGTNCGCCCGGGCCGCCCGAGT 324

  scaffold450|s      41671 TTTCTTCAGCCTGTCAAGAATGAATTGAATCAGTTCATTATCACACTTCA 41720
                           v i  iv ?         i i  i   ?vv? i     i-iv v v   v
  rnd-1_family-        325 GTCCTCGANCCTGTCAAGGACGAGTTGNCGNAATTCATC-CAAAAGTTCC 373

  scaffold450|s      41721 G-GATCAGGGAGTGCAGACAACAAATCAAATGGTGGTCCAAGAGGTAGTA 41769
                            -  ?     ?  v  iiiv  v  i i?      i vvi     ii?i?
  rnd-1_family-        374 GCGANCAGGGNGTTCAAGTCACCAACCGNATGGTGATGAGAGAGGCGNCN 423

  scaffold450|s      41770 CATATTCTACCTTCCTTC-CGACAGAAGACTTTCCATG-CAAGCAATGGG 41817
                            iiv v  ?  ?v ?   -  iv -   v i    ii -   iv  ii  
  rnd-1_family-        424 CGCTTGCTNCCNGCNTTCGCGGGA-AAGTCCTTCCGCGCCAAAGAACAGG 472

  scaffold450|s      41818 TGGTCTATCGTCTCACTAAACATCTTGGGCTTACTCAACGTGTAGCCACC 41867
                           iv   ii   ii    v  i  ?     ?  ?     ?    i?     ?
  rnd-1_family-        473 CTGTCCGTCGCTTCACGAAGCANCTTGGNCTNACTCANCGTGCNGCCACN 522

  scaffold450|s      41868 CACACACCCCAAAA-CATTTCAAAGACAC 41895
                                vv ?     -  i     i  v  
  rnd-1_family-        523 CACACCGCNCAAAAGCACTTCAAGGAAAC 551

Matrix = 20p43g.matrix
Kimura (with divCpGMod) = 33.75
Transitions / transversions = 1.35 (84/62)
Gap_init rate = 0.04 (20 / 505), avg. gap size = 1.65 (33 / 20)

991 31.18 1.43 2.47 scaffold450|size199222 41651 42140 (157051) rnd-1_family-207#DNA/TcMar-Tc2 31 515 (6) m_b2534s001i55 137527

  scaffold450|s      41651 TTCACAAAGGCCGCCCCAGTTTTCTTCAGCCTGTCAAGAATGAATT--GA 41698
                            i   vv       v?v   v    ivv  vv      i i  ii --  
  rnd-1_family-         31 TCCACCCAGGCCGCGNAAGTGTTCTCGCGCAAGTCAAGGACGAGCTTCGA 80

  scaffold450|s      41699 ATCAGTTCATTATCACACTTCAGGATCAGGGAGTGCAGACAACAAATCAA 41748
                           iii--    ivv   v ? i iv  v     v  v  i?iv  v  i ii
  rnd-1_family-         81 GCT--TTCACGTTCAAANTCCGCGAGCAGGGCGTTCAANTCACCAACCGG 128

  scaffold450|s      41749 ATGGTGGTCCAAGAGGTAGTACATATTCTACCTTCCTTCCGACAGAAGAC 41798
                                   v i     i? i? ii?    ?  iv ?   viiv ?     
  rnd-1_family-        129 ATGGTGGTGCGAGAGGCNGCNCGCNTTCTNCCCGCNTTCAAGGANAAGAC 178

  scaffold450|s      41799 TTTCCATGCA-AGCAATGGGTGGTCTATCGTCTCACTAAA--CATCTTGG 41845
                           vvv  iv  i-  v i v  i   ?i    ii    vvi --    --  
  rnd-1_family-        179 GAGCCGAGCGCAGGAGTTGGCGGTNCATCGCTTCACGCGATCCATC--GG 226

  scaffold450|s      41846 GCTTACTCAACGTGTAGCCACCCACACACCCCAAAA-CATTTCAAAGACA 41894
                           ?  i  ------- i   -  v     ?v ?     -  i    ?i  v 
  rnd-1_family-        227 NCTCAC-------GCAGC-ACGCACACNGCNCAAAAGCACTTCANGGAAA 268

  scaffold450|s      41895 CCAAACAAGATGCCAAAGATTTCATTGAAATGGTGAAGACAAGACTCAAT 41944
                            vi iv??     ?  i  i     i v?   i     ? i iii vi v
  rnd-1_family-        269 CGGAGGNNGATGCNAAGGACTTCATCGCNATGATGAAGNCGAAGTTGGAG 318

  scaffold450|s      41945 GGCAGAAACAAACATGACATAATCAACATGGATCA-ACTCCCATTCAGTT 41993
                             vv i   vviv i   i vv v           -  ?  ?  i v   
  rnd-1_family-        319 GGGCGGAACCTGGACGACGTCCTGAACATGGATCAGACNCCNATCCCGTT 368

  scaffold450|s      41994 CTCATTTCACTAGTGGACCACATTGGACATAATTGGTAAGCAAACAATTC 42043
                              i ?i    vvviv ?v  ii v  viii vv  viv v i  ?i i 
  rnd-1_family-        369 CTCGTNCCACTCCAACANGACGCTCGAAGCGAAGGGAGCGAAGACNGTCC 418

  scaffold450|s      42044 ATGTACATGCATCCATTACAGATACCAAACATGTCACTCTTGCAGCCACT 42093
                            i i? i?  ?  v i?  v  i  v  i ii     ?     v  v  i
  rnd-1_family-        419 ACGCNCGNGCNTCAACNACCGACACGAAGCGCGTCACNCTTGCCGCGACC 468

  scaffold450|s      42094 GTGACAGCAAGTTGCTGTATGTTGAATCCCTTTGTGGTCTTCAAGGG 42140
                             ?  i      v vviv       vv     iv ?i          
  rnd-1_family-        469 GTNACGGCAAGTGGGAAGATGTTGACGCCCTTCCTNATCTTCAAGGG 515

Matrix = 20p43g.matrix
Kimura (with divCpGMod) = 35.66
Transitions / transversions = 1.10 (78/71)
Gap_init rate = 0.03 (17 / 489), avg. gap size = 1.12 (19 / 17)


998 20.24 1.64 0.81 scaffold450|size199222 42341 42584 (156607) C rnd-5_family-766#DNA/TcMar-Tc2 (1368) 479 234 m_b2534s001i56 137528

  scaffold450|s      42341 TTCATCTGATGGCATCAGTGGTGAATAGAATCCAGGAGATGGGGATTGA- 42389
                            i    v     vv  v  ?     iv ?      ??      ?  i  -
C rnd-5_family-        479 TCCATCGGATGGGTTCCGTNGTGAACCGNATCCAGNNGATGGGNATCGAA 430

  scaffold450|s      42390 --GTTGCACATCCCAGGAAGGTGCACATACTTGTGTCAGCCTGTTGACAT 42437
                           --?? ?    i   v ??i       ?  ?i    i     i  i  ii 
C rnd-5_family-        429 GTNNTNCACACCCCTGNNGGGTGCACNTANCTGTGCCAGCCCGTCGATGT 380

  scaffold450|s      42438 TGGAATCAAGAAACCCCTGAAAGCAGCAATGCATACAAAGTTAGAGGCAT 42487
                           ?  ?     v  i  ?  ?    v?? i    i i      vi  ?    
C rnd-5_family-        379 NGGNATCAACAAGCCNCTNAAAGGNNCGATGCGTGCAAAGTGGGANGCAT 330

  scaffold450|s      42488 -GAATGGCAAATGGAGATGGCATTGTGGATGGGGTGGCAAAGGAGCAGTC 42536
                           - i i   ii    v  ?  ?  ?     i  i  v  i i     vi? 
C rnd-5_family-        329 AGGACGGCGGATGGTGANGGNATNGTGGACGGAGTCGCGAGGGAGCCANC 280

  scaffold450|s      42537 TCATAAACAGCTGACTGAATTGTTGGTTGACACATACAACAACATTCC 42584
                             ii     iv ii v    v ? v     ii -  i  -?       
C rnd-5_family-        279 TCGCAAACAAATAGCGGAATGGNTTGTTGATGC-TATAA-NACATTCC 234

Matrix = 20p43g.matrix
Kimura (with divCpGMod) = 21.46
Transitions / transversions = 2.06 (33/16)
Gap_init rate = 0.02 (5 / 243), avg. gap size = 1.20 (6 / 5)


286 27.25 5.41 3.31 scaffold450|size199222 42468 42615 (156576) rnd-5_family-51#Unknown 1491 1641 (135) m_b2534s001i57 137529

  scaffold450|s      42468 GCATAC-AAAGTTAGAGGCATGAATGGCAAATGGAGATGGCATTGTGGAT 42516
                               i -   ? vi    vv  i      ---  ?  v   i v   ii 
  rnd-5_family-       1491 GCATGCTAAANTGGGAGGATTGGATGGCA---GGNGAAGGCGTGGTGAGT 1537

  scaffold450|s      42517 GGGGTGGCAAAGGAGCAGTCTCATAAACAGCTGACTGAATTGTTGGTTGA 42566
                             vi v          vi  i i v?   iv  i i    v iiv     
  rnd-5_family-       1538 GGCATTGCAAAGGAGCCATCCCGTCNACAAGTGGCCGAATGGCCTGTTGA 1587

  scaffold450|s      42567 CACATACAACAACAT-TCCCAAAACA-GTGG-----GACAGAATGCATGG 42609
                           ii i ?i-? -    - i     v  -    -----i ?ii  i      
  rnd-5_family-       1588 TGCGTNT-NC-ACATNTTCCAAATCAGGTGGCATATAANGAAACGCATGG 1635

  scaffold450|s      42610 CTAAAA 42615
                           v i   
  rnd-5_family-       1636 ATGAAA 1641

Matrix = 20p43g.matrix
Kimura (with divCpGMod) = 31.38
Transitions / transversions = 1.79 (25/14)
Gap_init rate = 0.06 (9 / 147), avg. gap size = 1.44 (13 / 9)


621 28.75 0.00 3.83 scaffold450|size199222 42620 42836 (156355) rnd-1_family-987#Unknown 16 224 (1) m_b2534s001i58 137530

  scaffold450|s      42620 ATTATGAATGGTTCTAATAATATACTGTGAATCGTAGAATCAAATATAAA 42669
                              i i v     i v     i -- i-    i  vi v i i i  i--
  rnd-1_family-         16 ATTGTAATTGGTTTTTATAATGT--TA-GAATTGTTAATTTAGACATG-- 60

  scaffold450|s      42670 TTGAATTTGGTTTATTAACCTAATATTTAATTCTCATCGAATCCAAGAAT 42719
                             v  viv    viv   i v  vv        i v  --- i   v  i
  rnd-1_family-         61 TTTAAACGGGTTAGATAATCAAAGCTTTAATTCCCCTC---TTCAACAAC 107

  scaffold450|s      42720 GTCTGCCACAGCATAACCACAATTGCGGTGGTAGAGCTTTCTCTTAACCA 42769
                           v  i  v iv  i       ii        i?    v vi v   vi  i
  rnd-1_family-        108 TTCCGCGATCGCGTAACCACGGTTGCGGTGANAGAGGTGCCGCTTCGCCG 157

  scaffold450|s      42770 AGTTCTCAGTGTCAGGAAGCACCATCTCCGTAATGATAACCATGCACCCA 42819
                                  ivi   ?        v     ?v i    ii   i        
  rnd-1_family-        158 AGTTCTCGTCGTCNGGAAGCACAATCTCNTTGATGACGACCGTGCACCCA 207

  scaffold450|s      42820 TCCAACAGCTGACCACG 42836
                                v i   v  i  
  rnd-1_family-        208 TCCAAAAACTGCCCGCG 224

Matrix = 20p43g.matrix
Kimura (with divCpGMod) = 29.53
Transitions / transversions = 1.31 (34/26)
Gap_init rate = 0.04 (8 / 216), avg. gap size = 1.00 (8 / 8)

1184 24.69 0.00 2.30 scaffold450|size199222 42711 43021 (156170) rnd-1_family-786#Unknown 4 307 (7) m_b2534s001i59 137530

  scaffold450|s      42711 TCCAAGAATGTCTGCCACAGCATAACCACAATTGCGGTGGTAGAGCTTTC 42760
                            i   v  iv  i  v  v  i  ?    ii        i?    v vi 
  rnd-1_family-          4 TTCAACAACTTCCGCGACCGCGTANCCACGGTTGCGGTGANAGAGGTGCC 53

  scaffold450|s      42761 TCTTAACCAAGTTCTCAGTGTCAGGAAGCACCATCTCCGTAATGATAACC 42810
                           v   vi  i       ivi   i        ?      v i    ii   
  rnd-1_family-         54 GCTTTGCCGAGTTCTCGTCGTCGGGAAGCACNATCTCCTTGATGACGACC 103

  scaffold450|s      42811 ATGCACCCATCCAACAGCTGACCACGGCGTCCAACTGCAAACTCTCAAGC 42860
                           i       i     v     ?  i  v        ?   ?    i iv  
  rnd-1_family-        104 GTGCACCCGTCCAAAAGCTGNCCGCGCCGTCCAACNGCANACTCCCGCGC 153

  scaffold450|s      42861 TGCAGAGCCGACACGGCAACCATAACCATCTGAGCAATTAGATTTAATGT 42910
                           i   i i vi  i      ------     i  v v  i  -? v  i? 
  rnd-1_family-        154 CGCAAAACAAACGCGGCAA------CCATCCGATCCATCAG-NTGAACNT 196

  scaffold450|s      42911 GATTACATGCAAGATGGCTTCCATCGACCAGACGCAGCCTTAGTTTCATC 42960
                           vi vv v?  i     i  i           v    ?  vv vi ?    
  rnd-1_family-        197 CGTACCCNGCGAGATGACTCCCATCGACCAGCCGCANCCGAATCTNCATC 246

  scaffold450|s      42961 CCATCCCCATGTGAATTGTCGGCCTCTAACACAAGCGCGTTCCCGCACCC 43010
                             iv v     vi i i   ?v?   i     v iv  i     i  ?  
  rnd-1_family-        247 CCGACACCATGGAAGTCGTCNCNCTCCAACACCAAGGCATTCCCACANCC 296

  scaffold450|s      43011 ATACAGATGAA 43021
                            v  i      
  rnd-1_family-        297 AAACGGATGAA 307

Matrix = 20p43g.matrix
Kimura (with divCpGMod) = 22.80
Transitions / transversions = 1.34 (43/32)
Gap_init rate = 0.02 (7 / 310), avg. gap size = 1.00 (7 / 7)

613 27.36 3.86 6.71 scaffold450|size199222 42721 43057 (156134) rnd-1_family-674#Unknown 9 336 (5) m_b2534s001i60 137530

  scaffold450|s      42721 TCTGCCACAGCATAACCACAATTGCGGTGGTAGAGCTTTCTCTTAACCAA 42770
                             i  v  v  i  ?  ? ii     i  iv ?  vvi  v   iv vi 
  rnd-1_family-          9 TCCGCGACCGCGTANCCNCGGTTGCGATGAAANAGAGCTCGCTTGCCGGA 58

  scaffold450|s      42771 GTTCTCAGTGTCAGGAAGCACCATCTCCGTAAT--GATAACCATGCACCC 42818
                                 ivi   ?  i  v   i     ? i  --  v  --     ?  
  rnd-1_family-         59 GTTCTCGTCGTCNGGGAGAACCGTCTCCNTGATTCGAAAA--ATGCANCC 106

  scaffold450|s      42819 ATCCAACAGCTGACCACG--GCGTCCAACTGCAAACTCTCAAGCTGCAGA 42866
                           i  v i v --    v  --i vi  v  v   v    i iv  i   i 
  rnd-1_family-        107 GTCAAGCCG--GACCCCGCTACTCCCCACAGCATACTCCCGCGCCGCAAA 154

  scaffold450|s      42867 GCCGACACGGCAACCAT-------AACCATCTGAGCAATTAGATTTAATG 42909
                           i vi  i          ------- v   i    i ----------??i 
  rnd-1_family-        155 ACAAACGCGGCAACCATCCGNTCCATCCACCTGAAC----------NNCG 194

  scaffold450|s      42910 TGATTACATGCAAGATGGCTTCCATCGACCAGACGCAGCCTTAGTTTCAT 42959
                            ivii ---  i     i  i  i       iv    i? vv vi v   
  rnd-1_family-        195 TACCCA---GCGAGATGACTCCCGTCGACCAACCGCAANCGAATCTGCAT 241

  scaffold450|s      42960 CCCATCCCCATGTGAATTGTCGGCCTC-TA-ACACAAGCGCGTTCCCGCA 43007
                              ?v v     -    --i  vi   -  -  v   -- v   ?     
  rnd-1_family-        242 CCCNACACCATG-GAAT--CCGCTCTCATANACCCAA--GAGTTNCCGCA 286

  scaffold450|s      43008 CCCATACAGATGAACCAAGCAAGACCATCCATTGTCATTAGGAAGGAATC 43057
                           i     vi    ivv?vv   v    ii     i  vv ?          
  rnd-1_family-        287 TCCATAAGGATGGCGNTCGCATGACCGCCCATTATCTGTNGGAAGGAATC 336

Matrix = 20p43g.matrix
Kimura (with divCpGMod) = 29.51
Transitions / transversions = 1.15 (46/40)
Gap_init rate = 0.08 (27 / 336), avg. gap size = 1.30 (35 / 27)


317 28.68 3.08 5.24 scaffold450|size199222 43124 43318 (155873) genome_2_19216#DNA 158 348 (66) m_b2534s001i61 137531

  scaffold450|s      43124 TGCATTATGTGTTGTG--GTGCGTCGACAATGGTGATCGCGATGTATTGT 43171
                                vv  i v    --   i    iii   -  iv  i     i v  
  genome_2_1921        158 TGCATGTTGCGGTGTGCGGTGTGTCGGTGATG-TGGACGTGATGTGTGGT 206

  scaffold450|s      43172 GGTAGTGTTTTCACATAGTAAGAC---ATATCTTTCAAACCAGAAGGAGT 43218
                            --  i---  v  i-- v  i  ---   v  ivii           i 
  genome_2_1921        207 G--AGC---TTGACG--GGAAAACCTCATAACTCGTGAACCAGAAGGAAT 249

  scaffold450|s      43219 TACGGGGAGCGGTACATAATGGCATGATGTAGAGGTCTAAGGCTAT-CAC 43267
                               i     v       vv   i  v  v   v viv i      -  -
  genome_2_1921        250 TACGAGGAGCTGTACATATGGGCGTGTTGAAGACGATGAGGGCTATACA- 298

  scaffold450|s      43268 TTTATGATGAGTAGAGACTCTAAAGTGCATGTCAACTGTGTTAAAGTGAC 43317
                             iv ii  vv v  -  v      vi     vv vv i  v   i    
  genome_2_1921        299 TTCCTAGTGCTTTGA-ACACTAAAGAACATGTGTAGGGCGTGAAAATGAC 347

  scaffold450|s      43318 A 43318
                            
  genome_2_1921        348 A 348

Matrix = 20p43g.matrix
Kimura (with divCpGMod) = 32.35
Transitions / transversions = 0.89 (25/28)
Gap_init rate = 0.07 (13 / 194), avg. gap size = 1.23 (16 / 13)


776 23.50 0.49 1.49 scaffold450|size199222 43168 43370 (155821) C genome_7_200430-9]5#Unspecified (174) 202 2 m_b2534s001i62 137532

  scaffold450|s      43168 TTGTGGTAGTGTTTTCACATAGTAAGACATATCTTTCAAACCAGAAGGAG 43217
                                  vi-     v ii  iv v      v  ivii    i       
C genome_7_2004        202 TTGTGGTCA-GTTTTGATGTAAAATGACATAACTCGTGAACCGGAAGGAG 154

  scaffold450|s      43218 TTACGGGGAGCGGTACATAATGGCATGATGTAGAGGTCTAAGGCTATCAC 43267
                                v     ii      v    i         v vv            
C genome_7_2004        153 TTACGCGGAGCAATACATATTGGCGTGATGTAGATGAATAAGGCTATCAC 104

  scaffold450|s      43268 TTTATGATGAGTAGAGACTCTAAAGTGCATGTCAACTGTGTTAAAGTGAC 43317
                              i i    v   v i    v   iiiiv  i  v     v   i    
C genome_7_2004        103 TTTGTAATGATTAGTGGCTCTTAAGCATGAGTTAAGTGTGTGAAAATGAC 54

  scaffold450|s      43318 ACTTTTTGATACATGCTAAGAGTC-GGACCTTAGAATGTGGGGTCCTTAG 43366
                            i     -   - i v vi     -v       v       v       v
C genome_7_2004         53 ATTTTTT-ATA-ACGGTCGGAGTCTTGACCTTATAATGTGGTGTCCTTAT 6

  scaffold450|s      43367 AGTC 43370
                            i  
C genome_7_2004          5 AATC 2

Matrix = 20p43g.matrix
Kimura (with divCpGMod) = 25.09
Transitions / transversions = 1.04 (24/23)
Gap_init rate = 0.02 (4 / 202), avg. gap size = 1.00 (4 / 4)


1672 12.88 1.53 7.12 scaffold450|size199222 43420 43745 (155446) rnd-1_family-767#Unknown 3 311 (86) m_b2534s001i63 137533

  scaffold450|s      43420 GATGGTCTGATTCCACGGGGCTGAACCTCGTGAGATTGTTTGCGTGACTC 43469
                                         i            i  i      v ii   ?    v
  rnd-1_family-          3 GATGGTCTGATTCCGCGGGGCTGAACCCCGCGAGATTTTCCGCGNGACTG 52

  scaffold450|s      43470 CTCTTTTGCTGCAATTGGGAGTCCGGGAACTAACCTGTGACAGCAATACC 43519
                           -        i              v          v          v   
  rnd-1_family-         53 -TCTTTTGCCGCAATTGGGAGTCCTGGAACTAACCGGTGACAGCAAGACC 101

  scaffold450|s      43520 ACAGGGAAGCTGAAGTTTTAAGTTTCACGATGATGGCAAC-AAAATAAGT 43568
                                              ?v    ? v v    v iv  -         
  rnd-1_family-        102 ACAGGGAAGCTGAAGTTTTNTGTTTNAGGTTGATCGTCACAAAAATAAGT 151

  scaffold450|s      43569 TTGACTTTATTTGTATCTTGCCATTGGA--ATTGCCTTGTGCCTGGGAAC 43616
                             v  i              i       --      v    --       
  rnd-1_family-        152 TTCACCTTATTTGTATCTTGTCATTGGAATATTGCCGTGTG--TGGGAAC 199

  scaffold450|s      43617 TCAAGATCCCTCTGTAGAAAGCTCCACGGGAAGTTAAAAATTAAGTTGCA 43666
                               v i  v       -    -   ---------------   ii vi 
  rnd-1_family-        200 TCAATACCCATCTGTAG-AAGC-CCA---------------TAAACTCTA 232

  scaffold450|s      43667 CATACTACTCACTACCACAACCCTTTCTTAGTAGATACCTTTGATCAAT- 43715
                                 v    v               iii                  i-
  rnd-1_family-        233 CATACTTCTCAGTACCACAACCCTTTCCCGGTAGATACCTTTGATCAACT 282

  scaffold450|s      43716 -CCCACCCCTCCACCTATCACGACCCAACAA 43745
                           -          i-  v     vi-   i   
  rnd-1_family-        283 GCCCACCCCTCT-CCGATCACTG-CCAGCAA 311

Matrix = 20p43g.matrix
Kimura (with divCpGMod) = 12.42
Transitions / transversions = 1.05 (20/19)
Gap_init rate = 0.08 (26 / 325), avg. gap size = 1.04 (27 / 26)


376 26.51 4.60 4.60 scaffold450|size199222 44035 44208 (154983) rnd-1_family-748#Unknown 82 255 (3) m_b2534s001i64 137534

  scaffold450|s      44035 CAAATGATTGTTTCATCACAAACGATCATTTCATTGTGTGCGATCA-ATT 44083
                              v  ? v        i     vi  i     vi iivi     i- i 
  rnd-1_family-         82 CAACTGNTAGTTTCATCGCAAACCGTCGTTTCAACGCAAACGATCGTACT 131

  scaffold450|s      44084 CAGCGATCAATTCATAGTGAACAATCGTTTCAATCTGCACGGTCATTTGC 44133
                           v i i   iv     v ii i i             v v ?iv i-   -
  rnd-1_family-        132 GAACAATCGCTTCATCGCAAGCGATCGTTTCAATCTTCTCNAGCG-TTG- 179

  scaffold450|s      44134 TCCATTGCGATTGTTTTATCTCAATCG-----TTTCATCATGAACAAATG 44178
                           - v vi  -- i    i   ?   v  -----       i-i   i vi 
  rnd-1_family-        180 -CAAACGC--TCGTTTCATCNCAAGCGCTCGTTTTCATCG-AAACGATCG 225

  scaffold450|s      44179 TTTCATCAC--AAACGTTCTTTTCATTTGAAA 44208
                               --   --     v  v      i v   
  rnd-1_family-        226 TTTC--CACCGAAACGATCGTTTCATCTCAAA 255

Matrix = 20p43g.matrix
Kimura (with divCpGMod) = 23.07
Transitions / transversions = 1.44 (26/18)
Gap_init rate = 0.06 (11 / 173), avg. gap size = 1.45 (16 / 11)


7093 13.73 4.08 0.91 scaffold450|size199222 44320 45495 (153696) C rnd-1_family-243#DNA (408) 1214 2 m_b2534s001i65 137535

  scaffold450|s      44320 GATAGTTTGCACAACAACATTTCATTTTTGTTTTCCTTGATTACACTGCC 44369
                                   v  i     -   v i   i              iivi  vv
C rnd-1_family-       1214 GATAGTTTTCATAACAA-ATTGCGTTTCTGTTTTCCTTGATTGTCTTGAG 1166

  scaffold450|s      44370 AATTCTTAGTATTTTAGTAA-CTATAGTTACATTTACAATAAGCTGCCAC 44418
                           ? v   v ?  ?  viii  -  i   ii  vi  i    v         
C rnd-1_family-       1165 NAATCTAANTANTTAGACAAACTGTAGCCACTCTTGCAATCAGCTGCCAC 1116

  scaffold450|s      44419 TGTTGTAGGCGTAGAATTGTAGCAACCACCCTCTGAACGCCGGTTGCAGG 44468
                                  ?  v vv v                         vv      i
C rnd-1_family-       1115 TGTTGTANGCCTCTACTTGTAGCAACCACCCTCTGAACGCCCTTTGCAGA 1066

  scaffold450|s      44469 CGTAGACTCAGATCAGGCGCAGTTCTAGGGTGGTTGCCACATTTAATCGC 44518
                                               ?                 i      i    
C rnd-1_family-       1065 CGTAGACTCAGATCAGGCGCNGTTCTAGGGTGGTTGCCGCATTTAGTCGC 1016

  scaffold450|s      44519 CAGACAGCATGTGGTCAAAGGATTGCATTC-TTGCTCCCCTGACACGGTT 44567
                           i??   ?          i   i       i-                   
C rnd-1_family-       1015 TNNACANCATGTGGTCAGAGGGTTGCATTTGTTGCTCCCCTGACACGGTT 966

  scaffold450|s      44568 CAGCAGTCATCTGCATGCTCCATACTTGCCTGAACCCCTAGAACCCCTTC 44617
                                 ?        i ?v  i       v---------i ?     v  
C rnd-1_family-        965 CAGCAGNCATCTGCACGNACCGTACTTGCA---------GGNACCCCGTC 925

  scaffold450|s      44618 ATGGACAGGCGATATTGAATATGTGCACTGCCAGAATTGTAGTGGCAAGG 44667
                            v       ?  ii i vv     ??    i           ivv     
C rnd-1_family-        924 AAGGACAGGNGACGTCGCCTATGTNNACTGTCAGAATTGTAGCTCCAAGG 875

  scaffold450|s      44668 TTTGCAGTTTTTGTGTCATGGGTCTAATGGAGTTAGTCGCAGCCAGCAAT 44717
                                                      ii              v     i
C rnd-1_family-        874 TTTGCAGTTTTTGTGTCATGGGTCTAACAGAGTTAGTCGCAGCAAGCAAC 825

  scaffold450|s      44718 AA------------------------AATTTTGGCGCCCAAGTCCATGGC 44743
                             ------------------------   i     v i            
C rnd-1_family-        824 AAGANAATTCCACAAGACGATCCCTCAATCTTGGCCCTCAAGTCCATGGC 775

  scaffold450|s      44744 ATTAGTGTTGAAGAGCATGGATGAACCAAAAGTAGACTTTGGATTTTGCT 44793
                            ?   ii       ?   v                               
C rnd-1_family-        774 ANTAGCATTGAAGANCATTGATGAACCAAAAGTAGACTTTGGATTTTGCT 725

  scaffold450|s      44794 GTTCATTTAAGCAGTCCATTCCATCATCTACCAAGAGTACCATTGTAACT 44843
                            i                       ?                    v   
C rnd-1_family-        724 GCTCATTTAAGCAGTCCATTCCATCNTCTACCAAGAGTACCATTGTTACT 675

  scaffold450|s      44844 CCTCCTTGGGCCCCTGATCTTTCAGGGGCAGATCCACCCAATACTGACTT 44893
                                 i    i     v? i   iv          i ii       i  
C rnd-1_family-        674 CCTCCTCGGGCTCCTGAGNTCTCAACGGCAGATCCATCTGATACTGATTT 625

  scaffold450|s      44894 TCTTTTGATCAGTGATGAATCTGCCAACAAGAATTGTCGTCGCCATTTTA 44943
                           iv             i                 v     iv vi  i i 
C rnd-1_family-        624 CGTTTTGATCAGTGACGAATCTGCCAACAAGAAGTGTCGCAGATATCTCA 575

  scaffold450|s      44944 AGAACAACAAGGATAATGATTACACCACTGTTAATTTTCTTTCTGCATAC 44993
                                v          i   ivi?          i  i        ?   
C rnd-1_family-        574 AGAACCACAAGGATAACGATCCTNCCACTGTTAACTTCCTTTCTGCNTAC 525

  scaffold450|s      44994 TTCCAAGATGATACTCCACCAGCATCAATGAAACCAGCCAACACATCCCA 45043
                                   i        i                  ?       i  i  
C rnd-1_family-        524 TTCCAAGACGATACTCCGCCAGCATCAATGAAACCANCCAACACGTCTCA 475

  scaffold450|s      45044 AATAGTTGCACTTCTTCACAAGAGTTGTCGCAAGTCCAGAAGGCTGAAAT 45093
                                   v? ?   ?v        i  viv             i   i 
C rnd-1_family-        474 AATAGTTGGNCNTCTNAACAAGAGTCGTAAAAAGTCCAGAAGGCCGAAGT 425

  scaffold450|s      45094 ACACAACGAATAACT----------------------ACCATTTAGTCTA 45121
                                 i   i    ----------------------       i     
C rnd-1_family-        424 ACACAATGAACAACTTTCAAGGNGCTCTGGTATTTCCACCATTTGGTCTA 375

  scaffold450|s      45122 TTGGTGAAGGCAAATGCAACAAACCATCACTTAAGTTTCAATCACATGGC 45171
                                       i       ?                v i          
C rnd-1_family-        374 TTGGTGAAGGCAGATGCAACNAACCATCACTTAAGTTGCGATCACATGGC 325

  scaffold450|s      45172 TTTGGCAGAATCATCAGAACACTGCACCGAAGCAGTCATTCATGGAGTTA 45221
                                       ?      v        i                     
C rnd-1_family-        324 TTTGGCAGAATCNTCAGAAGACTGCACCAAAGCAGTCATTCATGGAGTTA 275

  scaffold450|s      45222 TTTCTGACAGCAATGCCAAGATAGTTCAAATGTATCTTGATGCAGAAAAG 45271
                                   ivv          iii      ??   ?    i iv      
C rnd-1_family-        274 TTTCTGACGCGAATGCCAAGACGATTCAAANNTATNTTGACGTCGAAAAG 225

  scaffold450|s      45272 AAAGCCATTAAACGGATCACAAGTGGTAGGAAGGGTATCTTACTCAATGT 45321
                               i v ?v   v v          v i i  v i   v       ?  
C rnd-1_family-        224 AAAGTCCTNCAACCGTTCACAAGTGGAAAGGAGCGCATCGTACTCAANGT 175

  scaffold450|s      45322 CACATCACCAGAAGACATAATGGAAAAATATGATTTTGGTAGTAGATGTC 45371
                                 i         i v -i     v     v v    v  ?      
C rnd-1_family-        174 CACATCGCCAGAAGACGTTA-AGAAAACTATGAATGTGGTTGTNGATGTC 126

  scaffold450|s      45372 TTTGTTGTAAAACAAGTCACAAAATGTTCTGAACTCCCAGAGTGGAAGGG 45421
                             i  i  v  ?     v  i  i     v   i   v   v     i  
C rnd-1_family-        125 TTCGTCGTCAANCAAGTGACGAAGTGTTCAGAATTCCAAGACTGGAAAGG 76

  scaffold450|s      45422 GAATACTCATTTTGATCTGGAATTCATCTCAAATCTACAGACATTTGGCC 45471
                            i     v         i   i                   i      v 
C rnd-1_family-         75 GGATACTGATTTTGATCCGGAGTTCATCTCAAATCTACAGATATTTGGGC 26

  scaffold450|s      45472 AAGGTGGTATAGCGTATGTGTCTG 45495
                             ? i ii                
C rnd-1_family-         25 AANGCGACATAGCGTATGTGTCTG 2

Matrix = 20p43g.matrix
Kimura (with divCpGMod) = 13.21
Transitions / transversions = 1.50 (96/64)
Gap_init rate = 0.01 (15 / 1175), avg. gap size = 3.93 (59 / 15)


7942 14.48 3.63 0.86 scaffold450|size199222 44462 45812 (153379) C rnd-1_family-359#Unknown (4) 1389 2 m_b2534s001i66 137536

  scaffold450|s      44462 TTGCAGGCGTAGACTCAGATCAGGCGCAGTTCTAGGGTGGTTGCCACATT 44511
                               v     v  ii v       i  v     i  v             
C rnd-1_family-       1389 TTGCTGGCGTTGATCCTGATCAGGTGCTGTTCTGGGCTGGTTGCCACATT 1340

  scaffold450|s      44512 TAATCGCCAGACAGCATGTGGTCAAAGGATTGCATTC-TTGCTCCCCTGA 44560
                             i i  i ?   v          iv  i       i-         ?  
C rnd-1_family-       1339 TAGTTGCTANACATCATGTGGTCAGCGGGTTGCATTTGTTGCTCCCCNGA 1290

  scaffold450|s      44561 CACGGTTCAGCAGTCATCTGCATGCTCCATACTTGCCTGAACCCCTAGAA 44610
                                        ?    i  ?i vvvvi    i  v---------i   
C rnd-1_family-       1289 CACGGTTCAGCAGNCATCCGCNCGGAAGGTACTCGCA---------GGAA 1249

  scaffold450|s      44611 CCCCTTCATGGACAGGCGATATTGAATATGTGCACTGCCAGAATTGTAGT 44660
                               v   v      iv  ii i vv     ?v?   i           i
C rnd-1_family-       1248 CCCCGTCAAGGACAGAAGACGTCGCCTATGTNANCTGTCAGAATTGTAGC 1199

  scaffold450|s      44661 GGCAAGGTTTGCAGTTTTTGTGTCATGGGTCTAATGGAGTTAGTCGCAGC 44710
                           vv                  i    ?        i v             
C rnd-1_family-       1198 TCCAAGGTTTGCAGTTTTTGCGTCANGGGTCTAACGCAGTTAGTCGCAGC 1149

  scaffold450|s      44711 CAGCAATAA------------------------AATTTTGGCGCCCAAGT 44736
                           v     i  ------------------------   i     v i     
C rnd-1_family-       1148 AAGCAACAAGAAANTCCCACAAGANGATCCCTCAATCTTGGCCCTCAAGT 1099

  scaffold450|s      44737 CCATGGCATTAGTGTTGAAGAGCATGGATGAACCAAAAGTAGACTTTGGA 44786
                                   ?   ii       ?   v           i            
C rnd-1_family-       1098 CCATGGCANTAGCATTGAAGANCATTGATGAACCAAAGGTAGACTTTGGA 1049

  scaffold450|s      44787 TTTTGCTGTTCATTTAAGCAGTCCATTCCATCATCTACCAAGAGTACCAT 44836
                                   i  ?                    v                 
C rnd-1_family-       1048 TTTTGCTGCTCNTTTAAGCAGTCCATTCCATCCTCTACCAAGAGTACCAT 999

  scaffold450|s      44837 TGTAACTCCTCCTTGGGCCCCTGATCTTTCAGGGGCAGATCCACCCAATA 44886
                              v         i    i     v  i   iv          i ii   
C rnd-1_family-        998 TGTTACTCCTCCTCGGGCTCCTGAGCTCTCAACGGCAGATCCATCTGATA 949

  scaffold450|s      44887 CTGACTTTCTTTTGATCAGTGATGAATCTGCCAACAAGAATTGTCGTCGC 44936
                               i  ivi            i                 v     iv v
C rnd-1_family-        948 CTGATTTCGCTTTGATCAGTGACGAATCTGCCAACAAGAAGTGTCGCAGG 899

  scaffold450|s      44937 CATTTTAAGAACAACAAGGATAATGATTACACCACTGTTAATTTTCTTTC 44986
                           i  i i      v          i   ivi?          i  i     
C rnd-1_family-        898 TATCTCAAGAACCACAAGGATAACGATCCTNCCACTGTTAACTTCCTTTC 849

  scaffold450|s      44987 TGCATACTTCCAAGATGATACTCCACCAGCATCAATGAAACCAGCCAACA 45036
                              ?               i                       v      
C rnd-1_family-        848 TGCNTACTTCCAAGATGATGCTCCACCAGCATCAATGAAACCACCCAACA 799

  scaffold450|s      45037 CATCCCAAATAGTTGCACTTCTTCACAAGAGTTGTCGCAAGTCCAGAAGG 45086
                            i  i          v? ?   ?v        i  viv      ?     
C rnd-1_family-        798 CGTCTCAAATAGTTGGNCNTCTNAACAAGAGTCGTAAAAAGTCCNGAAGG 749

  scaffold450|s      45087 CTGAAATACACAACGAATAACT----------------------ACCATT 45114
                            ii  i       i        ----------------------      
C rnd-1_family-        748 CCAAAGTACACAATGAATAACTTTCAAGGNGCTCTGGTATTTCCACCATT 699

  scaffold450|s      45115 TAGTCTATTGGTGAAGGCAAATGCAACAAACCATCACTTAAGTTTCAATC 45164
                           ii    ?i          ?i       ?  i             v i   
C rnd-1_family-        698 CGGTCTNCTGGTGAAGGCNGATGCAACNAATCATCACTTAAGTTGCGATC 649

  scaffold450|s      45165 ACATGGCTTTGGCAGAATCATCAGAACACTGCACCGAAGCAGTCATTCAT 45214
                             ?                ?      v        i              
C rnd-1_family-        648 ACNTGGCTTTGGCAGAATCNTCAGAAGACTGCACCAAAGCAGTCATTCAT 599

  scaffold450|s      45215 GGAGTTATTTCTGACAGCAATGCCAAGATAGTTCAAATGTATCTTGATGC 45264
                                   i      ivv          i i      ??   -      i
C rnd-1_family-        598 GGAGTTATCTCTGACGCGAATGCCAAGACAATTCAAANNTAT-TTGATGT 550

  scaffold450|s      45265 AGAAAAGAAAGCCATTAAACGGATCACAAGTGGTAGGAAGGGTATCTTAC 45314
                           v          i v ?v   v ?         i- ii   v i   v   
C rnd-1_family-        549 CGAAAAGAAAGTCCTNCAACCGNTCACAAGTGA-AAAAAGCGCATCGTAC 501

  scaffold450|s      45315 TCAATGTCACATCACCAGAAGACATAATGGAAAAATATGATTTTGGTAGT 45364
                               ?        ?         i v -i  i  v     v v ?  v  
C rnd-1_family-        500 TCAANGTCACATCNCCAGAAGACGTCA-AGAGAACTATGAATGTNGTTGT 452

  scaffold450|s      45365 AGATGTCTTTGTTGTAAAACAAGTCACAAAATGTTCTGAACTCCCAGAGT 45414
                           v        i  i  ?        v v   i     v   i   v   v 
C rnd-1_family-        451 TGATGTCTTCGTCGTNAAACAAGTGAAAAAGTGTTCAGAATTCCAAGACT 402

  scaffold450|s      45415 GGAAGGGGAATACTCATTTTGATCTGGAATTCATCTCAAATCTACAGACA 45464
                               i   ? ?   ?         ii  i   i    ?i         i 
C rnd-1_family-        401 GGAAAGGGNANACTNATTTTGATCCAGAGTTCGTCTCNGATCTACAGATA 352

  scaffold450|s      45465 TTTGGCCAAGGTGGTATAGCGTATGTGTCTGCTTCTTTTTCACATTAGTT 45514
                                v    ii i                 i      i    ?  iv  
C rnd-1_family-        351 TTTGGGCAAGACGATATAGCGTATGTGTCTGTTTCTTTCTCACNTTGCTT 302

  scaffold450|s      45515 ATGTCATTTTATGTTTAGAGAATTCAATCTCATACCATCTTC-TTTTTGA 45563
                                v         ? vv                iii    -     vi
C rnd-1_family-        301 ATGTCCTTTTATGTTNACCGAATTCAATCTCATACTGCCTTCTTTTTTCG 252

  scaffold450|s      45564 CTTTCAGTTCAGATTGTAACATCACCATCATTCTCAGAGAGTTTACATTT 45613
                           i       v ?     i  ii              i             v
C rnd-1_family-        251 TTTTCAGTGCNGATTGCAATGTCACCATCATTCTCGGAGAGTTTACATTG 202

  scaffold450|s      45614 GAGGATGAAGCCAAAGCACCAAAGCTACTACTTCTCAATCCATGTGGAAT 45663
                                            ?                  vi    v    v  
C rnd-1_family-        201 GAGGATGAAGCCAAAGCNCCAAAGCTACTACTTCTCCGTCCAAGTGGTAT 152

  scaffold450|s      45664 GCTTTGTAGTGAAGTCTTTACCAAA-TACAAAGGGACACTTTTGTGCACA 45712
                                 i i   v     i     i-i          i?     i   ? 
C rnd-1_family-        151 GCTTTGCAATGACGTCTTCACCAAGCCACAAAGGGACGNTTTTGCGCANA 102

  scaffold450|s      45713 GTATCTACAATCAAATTATATTATTGGCAGGCAGAAGAGGGTTTGAAATC 45762
                           i            v    v  ii  ?              ?      i  
C rnd-1_family-        101 ATATCTACAATCACATTAGATCGTTNGCAGGCAGAAGAGGNTTTGAAGTC 52

  scaffold450|s      45763 AGACGGACATGTGGGTCCTCAGGCAAAGTCATCCACAAGACAGACAAGGA 45812
                                            ?  v  ?       v    i             
C rnd-1_family-         51 AGACGGACATGTGGGTCNTCCGGNAAAGTCAGCCACGAGACAGACAAGGA 2

Matrix = 20p43g.matrix
Kimura (with divCpGMod) = 14.36
Transitions / transversions = 1.55 (118/76)
Gap_init rate = 0.01 (17 / 1350), avg. gap size = 3.59 (61 / 17)

5737 10.95 2.50 1.57 scaffold450|size199222 45549 46429 (152762) C rnd-1_family-623#Unknown (0) 894 6 m_b2534s001i67 137536

  scaffold450|s      45549 CCATCTTCTTTTTGACTTTCAGTTCAGATTGTAACATCACCATCATTCTC 45598
                             v    -       -       v ?     i  ii              
C rnd-1_family-        894 CCTTCTT-TTTTTGA-TTTCAGTGCNGATTGCAATGTCACCATCATTCTC 847

  scaffold450|s      45599 AGAGAGTTTACATTTGAGGATGAAGCCAAAGCACCAAAGCTACTACTTCT 45648
                           i             v                 ?                 
C rnd-1_family-        846 GGAGAGTTTACATTGGAGGATGAAGCCAAAGCNCCAAAGCTACTACTTCT 797

  scaffold450|s      45649 CAATCCATGTGGAATGCTTTGTAGTGAAGTCTTTACCAAAT-ACAAAGGG 45697
                            vi    v    v        i i   ?     i     ii-        
C rnd-1_family-        796 CCGTCCAAGTGGTATGCTTTGCAATGANGTCTTCACCAAGCCACAAAGGG 747

  scaffold450|s      45698 ACACTTTTGTGCACAGTATCTACAATCAAATTATATTATTGGCAGGCAGA 45747
                             i      i   vii            v    v  ii  ?         
C rnd-1_family-        746 ACGCTTTTGCGCAAGATATCTACAATCACATTAGATCGTTNGCAGGCAGA 697

  scaffold450|s      45748 AGAGGGTTTGAAATCAGACGGACATGTGGGTCCTCAGGCAAAGTCATCCA 45797
                                ?                          ?  v  ?       v   
C rnd-1_family-        696 AGAGGNTTTGAAATCAGACGGACATGTGGGTCNTCTGGNAAAGTCAGCCA 647

  scaffold450|s      45798 CAAGACAGACAAGGACTTATTGAGATTTGTGTGTTACCATGAAGCATGAA 45847
                            i             ii ?   ?     v  ?       i      ----
C rnd-1_family-        646 CGAGACAGACAAGGATCTNTTGNGATTTCTGNGTTACCACGAAGCA---- 601

  scaffold450|s      45848 GCAATGCTGCAGCGATTTGCACATGGTTGCTTAATCATTAGAGCTGAAGA 45897
                           ---  v  i v?          i?  v   v ?     ?v          
C rnd-1_family-        600 ---ATCCTACCNCGATTTGCACGNGGGTGCGTNATCATNCGAGCTGAAGA 554

  scaffold450|s      45898 CAGATATTTGTTTTGCTATGCAAAAGC-------------------AAGT 45928
                                       i        ?     -------------------    
C rnd-1_family-        553 CAGATATTTGTTCTGCTATGCNAAAGCGACTCCNTCTNCNGAGAACAAGT 504

  scaffold450|s      45929 TTGTTATGTGGAGTTATTGTCCTACCATGGCAGGTGGTGCCTTTGACATG 45978
                            i  ii                 v ? v   i        v  i      
C rnd-1_family-        503 TCGTCGTGTGGAGTTATTGTCCTCCNAAGGCGGGTGGTGCATTCGACATG 454

  scaffold450|s      45979 CCTGACTCCTGCATTGCGATGTTTCCTCCTGTCACGGAAATGATTTTCCT 46028
                             i              ?           i   i ?  i       v   
C rnd-1_family-        453 CCCGACTCCTGCATTGCNATGTTTCCTCCCGTCGCNGAGATGATTTACCT 404

  scaffold450|s      46029 GAAGGCATTTTCAATTTTGGTTCTCATCAGCCTGAATAGATACTTTCATG 46078
                           ?  i  v          iv     ii                        
C rnd-1_family-        403 NAAAGCCTTTTCAATTTCCGTTCTTGTCAGCCTGAATAGATACTTTCATG 354

  scaffold450|s      46079 ACCATGGTGAGCCTGTTGTTGCTATGGGTCCTTTGAAGTTTGAGCTTGTC 46128
                              i   i       ii       i      ?                 i
C rnd-1_family-        353 ACCGTGGCGAGCCTGCCGTTGCTACGGGTCCNTTGAAGTTTGAGCTTGTT 304

  scaffold450|s      46129 AGTTTAGAGCATACCAGGAAGGCATTCAACAATTCTACTCCCCAAAGAAG 46178
                                i      i         i     i       v  -  ii      
C rnd-1_family-        303 AGTTTGGAGCATGCCAGGAAGGTATTCAGCAATTCTCCT-CCTGAAGAAG 255

  scaffold450|s      46179 CTATGTATTGTTTTCTTTGCTGCTTCAACAACTTCAACCATTATAGTATA 46228
                                   i    i                i         i        i
C rnd-1_family-        254 CTATGTATCGTTTCCTTTGCTGCTTCAACAGCTTCAACCACTATAGTATG 205

  scaffold450|s      46229 GTGGCATACCCAGTAGGAATACATTGCGATCACTTTCGTCGGTATGGGAA 46278
                                i  i  i  ?     i                 ? ---       
C rnd-1_family-        204 GTGGCGTATCCGGTNGGAATGCATTGCGATCACTTTCGNC---ATGGGAA 158

  scaffold450|s      46279 GGAAAGTTTGGAAAACAAGATATTGTTTTGTTTGAATCCAAATATTGGTA 46328
                                                                             
C rnd-1_family-        157 GGAAAGTTTGGAAAACAAGATATTGTTTTGTTTGAATCCAAATATTGGTA 108

  scaffold450|s      46329 GTGGGGTGGGTAGGGGTGGGTGTCTTGTTGGCACTTCATTATATGTATTG 46378
                               v              ?           v v   -?   i       
C rnd-1_family-        107 GTGGTGTGGGTAGGGGTGGNTGTCTTGTTGGAAGTTC-NTATGTGTATTG 59

  scaffold450|s      46379 TTTGCTTGACTGGTAGTTTATGTGAAATATACATTCTTT--TGTCTGAAT 46426
                                    i         vvi    i  i i    v  --    v    
C rnd-1_family-         58 TTTGCTTGATTGGTAGTTTTGATGAAGTACATATTCGTTCATGTCGGAAT 9

  scaffold450|s      46427 ATG 46429
                           i  
C rnd-1_family-          8 GTG 6

Matrix = 20p43g.matrix
Kimura (with divCpGMod) = 9.52
Transitions / transversions = 2.06 (64/31)
Gap_init rate = 0.02 (17 / 880), avg. gap size = 2.12 (36 / 17)


11949 15.32 1.22 1.65 scaffold450|size199222 46502 48631 (150560) rnd-1_family-438#Unknown 903 3023 (0) m_b2534s001i68 137537

  scaffold450|s      46502 GGAGATGAAACAACAAATACATGCTAGATGATCCACATTTTATCTAAATC 46551
                              i?     -   i    i vvi vv i??  -i vi   vv   v   
  rnd-1_family-        903 GGAANTGAAA-AACGAATATAATTTTTACNNTC-GCTCTTTCACTACATC 950

  scaffold450|s      46552 ATGCGTGTTTCCAATTGAGAATCATTT-CTGCAAACTC------AATTTT 46594
                               v             v v  i   - v  vi    ------ i    
  rnd-1_family-        951 ATGCTTGTTTCCAATTGACATTCGTTTTCAGCCGACTCGCTATCAGTTTT 1000

  scaffold450|s      46595 --TGTCTGCTGTTATTTTGTCTGTCAATGAGTATTGCAAAGCTGTTTTGT 46642
                           --     v   iv  v               i               i  
  rnd-1_family-       1001 GTTGTCTCCTGCAATGTTGTCTGTCAATGAGCATTGCAAAGCTGTTTCGT 1050

  scaffold450|s      46643 CATACACATACTTCTTTGTTTTGTTCTTGTGAGTAATCAATTGATTTGAT 46692
                            i              i              ?               i  
  rnd-1_family-       1051 CGTACACATACTTCTTCGTTTTGTTCTTGTGNGTAATCAATTGATTTAAT 1100

  scaffold450|s      46693 ATCTTTACCATAATCCATTTTTT--TCCAAATAGGATCTTCCAAACCATT 46740
                                 v                --      ?           v      
  rnd-1_family-       1101 ATCTTTCCCATAATCCATTTTTTATTCCAAANAGGATCTTCCATACCATT 1150

  scaffold450|s      46741 TCCAGACAAGAAACTCACAGAGTAAACTTGATTCTTGATGACATCAAGAG 46790
                                              v i      i      i         ? v  
  rnd-1_family-       1151 TCCAGACAAGAAACTCACACAATAAACTCGATTCTCGATGACATCNACAG 1200

  scaffold450|s      46791 AATTTGTTCCTATCTTGTGGACATGATGGAGGATGAAATTCTTGGAATGA 46840
                             i v          i      i        i           v  v   
  rnd-1_family-       1201 AACTAGTTCCTATCTCGTGGACGTGATGGAGAATGAAATTCTTCGACTGA 1250

  scaffold450|s      46841 AGGTTAGTAGGTATGACTCCAAATATTTCACTTTCATGTGTTATTACTAC 46890
                                        i         v           i    v         
  rnd-1_family-       1251 AGGTTAGTAGGTACGACTCCAAAGATTTCACTTTCGTGTGGTATTACTAC 1300

  scaffold450|s      46891 ACCAGTTTTTGGAATTAGTGAGCTTGTCGCCCTCTGTCGCAGATTATCCC 46940
                              v     v    v   i  i   v  i       i ? ----------
  rnd-1_family-       1301 ACCTGTTTTGGGAAATAGCGAACTTCTCACCCTCTGCCNC---------- 1340

  scaffold450|s      46941 TGTCTTGGTCTGTTGCAGATTATCCCTGTCTTGGTCACTGCTTGTCGAAA 46990
                           ----------------         v       v           i    
  rnd-1_family-       1341 ----------------AGATTATCCATGTCTTGCTCACTGCTTGTTGAAA 1374

  scaffold450|s      46991 GCTGATACTCATATGTGTGCAGTTTCAATTCATTTCCACGAGGACAGTTT 47040
                                          iii               iv v             
  rnd-1_family-       1375 GCTGATACTCATATGCACGCAGTTTCAATTCATCGCGACGAGGACAGTTT 1424

  scaffold450|s      47041 GTTACAGTATGCCCCAAAGAGCAGAACTTACAATGAACAATCCAGCTATA 47090
                                v     ?  i    ?               v vv i  ii  i i
  rnd-1_family-       1425 GTTACCGTATGNCCTAAAGNGCAGAACTTACAATGTAATACCCGACTGTG 1474

  scaffold450|s      47091 ATTTCCATTGACTTGAATAGAGCATGAATCATTAGACACATCTTGTGACA 47140
                                                   i   i    v           i    
  rnd-1_family-       1475 ATTTCCATTGACTTGAATAGAGCACGAACCATTCGACACATCTTGCGACA 1524

  scaffold450|s      47141 GTCCAATGTTTTGTAA-CTCTTCTGAATTTCCTTTGAAGCAA-GTTTGGC 47188
                            ?  i  i     i  -             i   ?  v  ? -     - 
  rnd-1_family-       1525 GNCCGATATTTTGCAAACTCTTCTGAATTTTCTTNGATGCNACGTTTG-C 1573

  scaffold450|s      47189 TTGGATTTCATGAATTTATTGTGCTCTCTTCTTGTGCTGATTCATTCAGG 47238
                                       ?   vi        v       i            i  
  rnd-1_family-       1574 TTGGATTTCATGNATTGGTTGTGCTCGCTTCTTGCGCTGATTCATTCGGG 1623

  scaffold450|s      47239 CTTCTGCGTTTGGGACTTCAAGAAACATTCCTTTGTCATCATGGACAACT 47288
                            v  i  i  v  i                       i     ?  v   
  rnd-1_family-       1624 CATCCGCATTGGGAACTTCAAGAAACATTCCTTTGTCGTCATGNACTACT 1673

  scaffold450|s      47289 ACATCACTTCTGCTGTTGTCCAGACAA-ATGACTTCTTGCAATTACAGGG 47337
                             i           v     v i   i-     ?          i     
  rnd-1_family-       1674 ACGTCACTTCTGCTTTTGTCGAAACAGCATGACNTCTTGCAATTGCAGGG 1723

  scaffold450|s      47338 CCAGATTGGACATCTCAAATTGTTGTTCTTTGCTGAACAAAGAATATGCA 47387
                            ?     ?  ?        i     i    ii      i i         
  rnd-1_family-       1724 CNAGATTNGANATCTCAAACTGTTGCTCTTCACTGAACGAGGAATATGCA 1773

  scaffold450|s      47388 CCACAAACTGCTGTTGGAATGTTGGT--TCCCTGTTTTTTTGGTAAGTGG 47435
                                   ?  i  ii        v -- v          i -ii     
  rnd-1_family-       1774 CCACAAACNGCCGTCAGAATGTTGCTGATACCTGTTTTTTCG-CGAGTGG 1822

  scaffold450|s      47436 CTTTACTTGTAAAGAAGTTTTCATTGGCAATGGCATGGTAGTGGATGCTT 47485
                           i     ?i   v   v      i i     i viviv  i  i       
  rnd-1_family-       1823 TTTTACNCGTACAGATGTTTTCGTCGGCAACGTTCCCGTGGTAGATGCTT 1872

  scaffold450|s      47486 GGTCAACATTGTTTGATGTATGTTCATGTTGATTGACTGAAGCCGAGTCT 47535
                               i   v       i        i          v     vi      
  rnd-1_family-       1873 GGTCGACAATGTTTGACGTATGTTCGTGTTGATTGAGTGAAGGTGAGTCT 1922

  scaffold450|s      47536 TTT-CATCTTCAATCACCTCATCATCACATCCCAATATGTCTTGTA---T 47581
                              - i         i       v               i  i   ---i
  rnd-1_family-       1923 TTTTCGTCTTCAATCGCCTCATCTTCACATCCCAATATGCCTCGTAAAAC 1972

  scaffold450|s      47582 GTTATCAACATGTGAATCTGTCCAACCTGACAATGATCCCTTGGCACTAT 47631
                              ?  i v  vi v   v        v ?i  ?      i vi i v? 
  rnd-1_family-       1973 GTTNTCGAGATTCGCATCGGTCCAACCAGNTAANGATCCCCTCACGCGNT 2022

  scaffold450|s      47632 CTTGTGAGAAATGCCTCTCAAGGAAATACTTTGGATCAAACCCACCCCTA 47681
                             i       i                 ?vv            i     ?
  rnd-1_family-       2023 CTCGTGAGAAGTGCCTCTCAAGGAAATANGATGGATCAAACCCGCCCCTN 2072

  scaffold450|s      47682 TGTAAGATTTCATGAGCACACTGATCGAGTTTCCCAGACCCTATCTTTGC 47731
                           v i     i  i                 -     i         ?    
  rnd-1_family-       2073 AGCAAGATCTCGTGAGCACACTGATCGAG-TTCCCGGACCCTATCNTTGC 2121

  scaffold450|s      47732 ACACAAATCTCTGTTCTTTAGATTGGAAGACTTGAGGGGGGGCTTCAGGA 47781
                             i? v i    v      i  ? ?   i  iiv   i  i  v      
  rnd-1_family-       2122 ACGNACACCTCTCTTCTTTGGANTNGAAAACCCTAGGAGGAGCGTCAGGA 2171

  scaffold450|s      47782 TATCTTGCAGATTTGATGATATAGTGAGAAAGTTGTGATCTTGGGTTGAT 47831
                            i  v?i     ivi i  i    i   ivv       iv      i   
  rnd-1_family-       2172 TGTCGNACAGATCGAACGACATAGCGAGGTTGTTGTGACGTTGGGTCGAT 2221

  scaffold450|s      47832 GTCACTGTGGAGGACAAGATCTTGAATTTCACGTTCAG-AGAGGGTTTAT 47880
                           i  i  i        v     iiv  ? v ? ?   ? -v   vii  i 
  rnd-1_family-       2222 ATCGCTATGGAGGACTAGATCCCTAANTGCNCNTTCNGCCGAGCACTTGT 2271

  scaffold450|s      47881 ATCTTTCATAGGAAGGGAGAGCTAACATAGAGGAGGCCTCAATCAAATCT 47930
                                  i  v                v     vv  i ii ?       
  rnd-1_family-       2272 ATCTTTCGTACGAAGGGAGAGCTAACAGAGAGGCTGCTTTGANCAAATCT 2321

  scaffold450|s      47931 TGATTCAATGCTGTTTGAGGCTCATTCTTCAGTTGTCTTAACTCAACTCT 47980
                           i  ?    i  v              i  ?   i ? i? ?i  i     
  rnd-1_family-       2322 CGANTCAACGCGGTTTGAGGCTCATTTTTNAGTCGNCCNANTTCGACTCT 2371

  scaffold450|s      47981 TATTTTCTGACACATTCCAAATAACAATTGATTTGTTTTCACTGTTCTTA 48030
                           i  i       i   i     i                  i v  ? ?  
  rnd-1_family-       2372 CATCTTCTGACGCATCCCAAACAACAATTGATTTGTTTTCGCAGTNCNTA 2421

  scaffold450|s      48031 TTTTCTGTTGTTGCATCAAGTCTTTGATCAAATTCATTGGGTGTTCACAA 48080
                                   i ?    ?              i?v ? i?     i  i  i
  rnd-1_family-       2422 TTTTCTGTCGNTGCANCAAGTCTTTGATCAGNGTNACNGGGTGCTCGCAG 2471

  scaffold450|s      48081 TAAGTATTACTTCCCTTGGTGACCTCAGGATTTAGGTGAGAAATGACACT 48130
                             ?  i    i      v i   ?i ?     i     v  i        
  rnd-1_family-       2472 TANGTGTTACCTCCCTTTGCGACNCCNGGATTCAGGTGTGAGATGACACT 2521

  scaffold450|s      48131 CCAGTTGTTCTGCTCATTGCATGCATTCCCATGCAGTCCTCTGTTCTGAT 48180
                              i           ii                   ?         iv?v
  rnd-1_family-       2522 CCAATTGTTCTGCTCGCTGCATGCATTCCCATGCAGNCCTCTGTTCCCNG 2571

  scaffold450|s      48181 GTATCTCTTTGATGAGATAAGTTGTATAAGAAGGTTTGTGTTTTGCAAAG 48230
                                vi i - ?        v  i    v v v    i i        ?
  rnd-1_family-       2572 GTATCATTCT-ANGAGATAAGATGCATAACATGTTTTGCGCTTTGCAAAN 2620

  scaffold450|s      48231 TCAGCCAGTGTGGCTTCAAGATCTCCATTGTGTGGTATTATATTTTGCAA 48280
                                    v ?        i  ?     ?i?        v   ?    i
  rnd-1_family-       2621 TCAGCCAGTTTNGCTTCAAGGTCNCCATTNCNTGGTATTAGATTNTGCAG 2670

  scaffold450|s      48281 CAT-AAAAAAGCGGCTTGGATTGTTGAATCAAATTCAGCTTCTGACTCAG 48329
                           i  -  i  i  i   i i ?   i           ?  i  i     ? 
  rnd-1_family-       2671 TATGAAGAAGGCAGCTCGAANTGTCGAATCAAATTCNGCCTCCGACTCNG 2720

  scaffold450|s      48330 TTTTTGATAAGATTGACCAAATGACCTCAAAGCAATTCATTGACGGTCCT 48379
                           -i   ? iv ??           v  ? i?           iv   i   
  rnd-1_family-       2721 -CTTTNACCANNTTGACCAAATGTCCNCGNAGCAATTCATTACCGGCCCT 2769

  scaffold450|s      48380 GACGAAAAA-ATCCAAGCCAGAATCTAGCAAATGCCATTGATCTGTAACA 48428
                           vv i     -v     ?        v                 i -- v 
  rnd-1_family-       2770 TCCAAAAAATTTCCAANCCAGAATCAAGCAAATGCCATTGATCCG--AAA 2817

  scaffold450|s      48429 TAAAAT--GCATTACTGAAACCAAGCCTCCTGACAAGGTCTTGATC-AAA 48475
                            i   i--    i  ?   v      i       i           -   
  rnd-1_family-       2818 TGAAACGAGCATCACNGAACCCAAGCTTCCTGACGAGGTCTTGATCAAAA 2867

  scaffold450|s      48476 AAACCATCTCCTGCAAGAACTTTCACTTATGATAATGGACGTTTTTCAGA 48525
                                    v ?  i v i ?     ? vv  i i   v  iii?vv   
  rnd-1_family-       2868 AAACCATCTGCNGCGACAGCNTTCACNTCAGACAGTGGTCGCCCNGGAGA 2917

  scaffold450|s      48526 AGCAGCTCCAAGGAAGTCACATGCAAACTGATACATATCTTCCCTTTCCC 48575
                             ?v  ?           i           i             vi    
  rnd-1_family-       2918 AGNTGCNCCAAGGAAGTCGCATGCAAACTGGTACATATCTTCCCGCTCCC 2967

  scaffold450|s      48576 CACAGAGTATTCCTTTGCATGCAATGCATATTTTTGACATTTCATCGTAC 48625
                                  ?  i    i      i     ? i   i ?             
  rnd-1_family-       2968 CACAGAGNATCCCTTCGCATGCGATGCANACTTTCGNCATTTCATCGTAC 3017

  scaffold450|s      48626 ATCGTA 48631
                                 
  rnd-1_family-       3018 ATCGTA 3023

Matrix = 20p43g.matrix
Kimura (with divCpGMod) = 13.66
Transitions / transversions = 1.74 (204/117)
Gap_init rate = 0.02 (50 / 2129), avg. gap size = 1.22 (61 / 50)


781 12.80 0.00 0.00 scaffold450|size199222 48635 48759 (150432) C rnd-1_family-936#Unknown (0) 125 1 m_b2534s001i69 137538

  scaffold450|s      48635 GAAAAATAAAGCCAGAGTAGTGCATTGATTCCATGTTTCATCACATCCAG 48684
                             i  i   i    ?  i    i         ?i         ii  ?  
C rnd-1_family-        125 GAGAAGTAAGGCCANAGCAGTGTATTGATTCCNCGTTTCATCATGTCNAG 76

  scaffold450|s      48685 GCCAATGAAGTCACCAAAGAGTTCAAAATTCTTCCTCATAGTAGCTGCAT 48734
                                i      ?     ?     i     ?i?      ?  ?  v iv 
C rnd-1_family-         75 GCCAACGAAGTCNCCAAANAGTTCGAAATTNCNCCTCATNGTNGCGGTCT 26

  scaffold450|s      48735 GCCAAATAACTCCAAGTTACTTTTT 48759
                                  ?     v   v       
C rnd-1_family-         25 GCCAAATNACTCCTAGTAACTTTTT 1

Matrix = 20p43g.matrix
Kimura (with divCpGMod) = 12.74
Transitions / transversions = 3.00 (12/4)
Gap_init rate = 0.00 (0 / 124), avg. gap size = 0.0 (0 / 0)


396 11.39 0.00 0.00 scaffold450|size199222 48893 48971 (150220) rnd-5_family-1248#Unknown 365 443 (850) m_b2534s001i70 137539

  scaffold450|s      48893 ACTTCCAACCAAAGAGATTGTGCAAATTCATGAGCCTCATCGTCATCAAG 48942
                             i  ?          ??  ?  ?? i    i?     i ?i  i  ???
  rnd-5_family-        365 ACCTCNAACCAAAGAGNNTGNGCNNACTCATANGCCTCGTNATCGTCNNN 414

  scaffold450|s      48943 AGACACTTTATCATCGATACCATTCAGCA 48971
                           ???i   ?i  ?v     ?     ?    
  rnd-5_family-        415 NNNTACTNCATNCTCGATNCCATTNAGCA 443

Matrix = 20p43g.matrix
Kimura (with divCpGMod) = 13.24
Transitions / transversions = 8.00 (8/1)
Gap_init rate = 0.00 (0 / 78), avg. gap size = 0.0 (0 / 0)


2647 12.44 0.48 0.73 scaffold450|size199222 49202 49614 (149577) C rnd-1_family-413#Unknown (1468) 921 510 m_b2534s001i71 137540

  scaffold450|s      49202 TTGATGTACTTCCCCTGTCTCTGACATGTTGTGATCATGTTTGACCTATT 49251
                               i         i              i i    v             
C rnd-1_family-        921 TTGACGTACTTCCCTTGTCTCTGACATGTCGCGATCCTGTTTGACCTATT 872

  scaffold450|s      49252 TGGCGTGCACTGTTCTGCATGTTTGGCACAACCAGAAATTATCTGTGTAG 49301
                                 i         v      i               ?    v?  ? 
C rnd-1_family-        871 TGGCGTACACTGTTCTCCATGTTCGGCACAACCAGAAATNATCTTNGTNG 822

  scaffold450|s      49302 GCCTGTCCCACCTCTTTTTGTACCTTCATTTCTTAAGTGCTGAGTTGGGT 49351
                                                    i      ?       i     v   
C rnd-1_family-        821 GCCTGTCCCACCTCTTTTTGTACCTCCATTTCNTAAGTGCCGAGTTTGGT 772

  scaffold450|s      49352 GGCAAATATTTCTCTGCTTCCAGTGAAGCAAGCTTGAAATGAAGTGTACA 49401
                                         ? i   ?  i  v           v    i      
C rnd-1_family-        771 GGCAAATATTTCTCNGTTTCNAGCGACGCAAGCTTGAATTGAAATGTACA 722

  scaffold450|s      49402 AACAGACTTCAGAGCACCGTTCATGTAGACACGAGAGGTCTTGTTCTCGC 49451
                            v   v     i   i  i    i   vi      ?v       i  i  
C rnd-1_family-        721 ACCAGCCTTCAAAGCGCCATTCACGTATGCACGAGNTGTCTTGTCCTTGC 672

  scaffold450|s      49452 CAGGCCTGTTGCACATAGTGGTCTCTTTCTCAATGCAAATTATAAATCCA 49501
                            ?v?i            i   ?      ?  i i  i   ?i    ?   
C rnd-1_family-        671 CNTNTCTGTTGCACATAATGGNCTCTTTNTCGACGCGAATNGTAAANCCA 622

  scaffold450|s      49502 TGATACTTCGCAAGGGCCTCCATGGTCTTGACTATTAGATCCCAACGAAC 49551
                                   v     ?i         i      v ??  i    i  v   
C rnd-1_family-        621 TGATACTTGGCAAGNACCTCCATGGCCTTGACGANNAGGTCCCGACTAAC 572

  scaffold450|s      49552 CCATACTTCTTCTGCCTGACATAGTTCTCTTGCTATGTCATTGAAACCAG 49601
                                 i  ?         v   ii       vv       i    i --
C rnd-1_family-        571 CCATACCTCNTCTGCCTGAAATAACTCTCTTGAGATGTCATCGAAATC-- 524

  scaffold450|s      49602 GGCG--GTTTGGATC 49614
                           -   --   v     
C rnd-1_family-        523 -GCGATGTTGGGATC 510

Matrix = 20p43g.matrix
Kimura (with divCpGMod) = 10.78
Transitions / transversions = 1.83 (33/18)
Gap_init rate = 0.01 (4 / 412), avg. gap size = 1.25 (5 / 4)


2388 9.30 3.47 0.56 scaffold450|size199222 49615 49960 (149231) C scaffold122|size482992_(dbseq-nr_654)_[248621,254518]#LTR/Gypsy (0) 5898 5543 m_b2534s001i72 137541

  scaffold450|s      49615 TGACCTAAGCCGTTTCGATGTAATTTTTATACTAAGCAGTAACAGGTAGG 49664
                                          i               i  v i     vv     i
C scaffold122|s       5898 TGACCTAAGCCGTTTTGATGTAATTTTTATATTATGTAGTAAACGGTAGA 5849

  scaffold450|s      49665 TACATTGTTTTGAACTGGTTTTT------------GTTCGTTACTAACAA 49702
                              i     v ii    i     ------------  ii i  v      
C scaffold122|s       5848 TACGTTGTTGTAGACTGATTTTTATGAGTTAAGTTGTCTGCTAGTAACAA 5799

  scaffold450|s      49703 GGAGCAATGAAGCAAACATGCTTCATTGCACGAAATGAAACTGTGTAGAA 49752
                            v              i              i                i 
C scaffold122|s       5798 GCAGCAATGAAGCAAATATGCTTCATTGCACAAAATGAAACTGTGTAGGA 5749

  scaffold450|s      49753 TCCTACACAGTTCTGGTATGTCTTTATGTCATCAGTTGATGACATAAAGC 49802
                                     v v                   i                 
C scaffold122|s       5748 TCCTACACAGATATGGTATGTCTTTATGTCATTAGTTGATGACATAAAGC 5699

  scaffold450|s      49803 TTTTTGTCCCAAATGGTATTTCTGGGTAGTGAACCTATTCTTGCTATTTG 49852
                           v  v -                                            
C scaffold122|s       5698 ATTAT-TCCCAAATGGTATTTCTGGGTAGTGAACCTATTCTTGCTATTTG 5650

  scaffold450|s      49853 CGAGGTTCTTGCCATTATTGGGAGATGTCACTCATCTCCTGAGAAATTAA 49902
                            v-                  i    i  v                    
C scaffold122|s       5649 CT-GGTTCTTGCCATTATTGGAAGATATCCCTCATCTCCTGAGAAATTAA 5601

  scaffold450|s      49903 GGGTATCTTTAAGTTTACCCTAGAATACTTCTGTAGGGTAGATAATTGGC 49952
                                     v             i    v                    
C scaffold122|s       5600 GGGTATCTTTCAGTTTACCCTAGAGTACTGCTGTAGGGTAGATAATTGGC 5551

  scaffold450|s      49953 CTATGTCA 49960
                                   
C scaffold122|s       5550 CTATGTCA 5543

Matrix = 20p43g.matrix
Kimura (with divCpGMod) = 9.67
Transitions / transversions = 1.29 (18/14)
Gap_init rate = 0.01 (3 / 345), avg. gap size = 4.67 (14 / 3)


226 10.00 0.00 0.00 scaffold450|size199222 49936 49965 (149226) C scaffold148|size484791_(dbseq-nr_708)_[116097,122237]#LTR (434) 5707 5678 m_b2534s001i73 137542

  scaffold450|s      49936 TAGGGTAGATAATTGGCCTATGTCAGGATC 49965
                             i                       ii  
C scaffold148|s       5707 TAAGGTAGATAATTGGCCTATGTCAGAGTC 5678

Matrix = 20p43g.matrix
Kimura (with divCpGMod) = 11.16
Transitions / transversions = 1.00 (3/0)
Gap_init rate = 0.00 (0 / 29), avg. gap size = 0.0 (0 / 0)


2127 16.62 13.70 2.12 scaffold450|size199222 49955 50421 (148770) C rnd-1_family-413#Unknown (1869) 520 1 m_b2534s001i74 137540

  scaffold450|s      49955 ATGTCAGGATCATAACACGGAGAAGCCTTGTTGCAATATTTAACGAATCG 50004
                               ii     i   i?i     ?       i                  
C rnd-1_family-        520 ATGTTGGGATCGTAATNTGGAGANGCCTTGTCGCAATATTTAACGAATCG 471

  scaffold450|s      50005 TTCTGAGTCGAAACCCACCACAACAGGATCTGTTTGCTGTTTTTTGTCGT 50054
                                 i     ?i          i   i    i     i     v  i 
C rnd-1_family-        470 TTCTGAATCGAANTCCACCACAACGGGACCTGTCTGCTGCTTTTTTTCAT 421

  scaffold450|s      50055 GACCAGATGTATACTTGCCAGTGATCAATTTAAGTGATGCTGCAAACTTG 50104
                           ?    v    i    i i  v          i     v          v 
C rnd-1_family-        420 NACCATATGTGTACTCGTCATTGATCAATTTGAGTGAAGCTGCAAACTGG 371

  scaffold450|s      50105 CACAAGGCAGATAAACTAGCTGGAGGAGTATG--ATTTCTATCGATTTGA 50152
                            iviiv         ?vi      -       --  iv v          
C rnd-1_family-        370 CGGGGCGCAGATAAANGGGCTGGA-GAGTATGTTATCGCGATCGATTTGA 322

  scaffold450|s      50153 TTGTCAAACTTATCCATTGCGTTGGTAAGCAGGTTGTTTTGCATCTATAT 50202
                            i         i     iii ii vv   v v  i           v   
C rnd-1_family-        321 TCGTCAAACTTGTCCATCATGCCGTAAAGGATGTCGTTTTGCATCTCTAT 272

  scaffold450|s      50203 CGTCGATATCGTAGGATCTAACATGGTTGGC----------------AAT 50236
                              i              vi       i   ----------------  i
C rnd-1_family-        271 CGTTGATATCGTAGGATCGGACATGGTCGGCTGTNGTTCCTATATTAAAC 222

  scaffold450|s      50237 AGGTTAAAA-TTGCTAGATAAATGGATTGTGGTCAGCATGGGGAC--GTG 50283
                            i i     -  i      -  iv          v  i  i    --   
C rnd-1_family-        221 AAGCTAAAATTTACTAGAT-AACCGATTGTGGTCTGCGTGAGGACAGGTG 173
```
