## Supplementary material for "Improved Reference Genome for *Cyclotella Cryptica* CCMP332, a Model for Cell Wall Morphogenesis, Salinity Adaptation, and Lipid Production in Diatoms (Bacillariophyta)": cryptica_pilon5.fasta.align (part 509 of 753)

```
  scaffold450|s      50284 CACCAATTTTTCATAATTTAATTGAGATAAGTAATGA------------- 50320
                            i        --- i    v      i    vi    -------------
C rnd-1_family-        172 CGCCAATTTT---TGATTTTATTGAGGTAAGAGATGAAGTTTCNCGATGG 126

  scaffold450|s      50321 ----TTCACTATGGAAGATTCTTTTGGTTAGTGCTTAAA----------- 50355
                           ---- i   v              v      vi      -----------
C rnd-1_family-        125 AATTTCCACGATGGAAGATTCTTTAGGTTAGGACTTAAAGTCTGTCCATC 76

  scaffold450|s      50356 ---------------CGCCAAAACAGTCGTGCCTTTGGTAACAATCTTGC 50390
                           ---------------             ?i  ----  -- v     i  
C rnd-1_family-         75 GCACCCAATTTGTGGCGCCAAAACAGTCNCGC----GG--AAAATCTCGC 32

  scaffold450|s      50391 GAGGTTCAGCCCCCCGGAATCAGACCACCTG 50421
                            iv          v             i   
C rnd-1_family-         31 GGCGTTCAGCCCCGCGGAATCAGACCATCTG 1

Matrix = 20p43g.matrix
Kimura (with divCpGMod) = 15.75
Transitions / transversions = 1.92 (50/26)
Gap_init rate = 0.04 (18 / 466), avg. gap size = 4.17 (75 / 18)


11159 4.73 4.27 0.62 scaffold450|size199222 50455 51042 (148149) C genome_4_2290#DNA (0) 1455 854 m_b2535s001i4 137543

  scaffold450|s      50455 TTATGGAGGCCTAGGAAGTGACACACCCCTTTTCTCAATGGACGCCCCGC 50504
                             i i                   i             i           
C genome_4_2290       1455 TTGTAGAGGCCTAGGAAGTGACACGCCCCTTTTCTCAACGGACGCCCCGC 1406

  scaffold450|s      50505 AGAAAATT-TTTTGTCCCCCAGAAGAGATCCAAAATCTCCAAAACCCCTC 50553
                                  v-        v                                
C genome_4_2290       1405 AGAAAATAATTTTGTCCGCCAGAAGAGATCCAAAATCTCCAAAACCCCTC 1356

  scaffold450|s      50554 CACCATGGCCGCCGAAGCCGTTTTTCGACCGTAACTCAACAACGCAACCA 50603
                                                                      -----  
C genome_4_2290       1355 CACCATGGCCGCCGAAGCCGTTTTTCGACCGTAACTCAACAAC-----CA 1311

  scaffold450|s      50604 ACCGGAGTTTTGACAATCGGATTTTTTTGCTGGATAGCGCCGGACTCACC 50653
                                        vi                                   
C genome_4_2290       1310 ACCGGAGTTTTGAAGATCGGATTTTTTTGCTGGATAGCGCCGGACTCACC 1261

  scaffold450|s      50654 CGACGCAACAATACCCTACT----------GCACCAATACTGGCTCTACG 50693
                                               ----------                    
C genome_4_2290       1260 CGACGCAACAATACCCTACTCGGGTCCAGAGCACCAATACTGGCTCTACG 1211

  scaffold450|s      50694 AAAAATTGTAGACTAAGTCGGCGATTTTGGACTCGGACGACCACCCGCAC 50743
                                                                             
C genome_4_2290       1210 AAAAATTGTAGACTAAGTCGGCGATTTTGGACTCGGACGACCACCCGCAC 1161

  scaffold450|s      50744 TTC----------GTCGTCCCCAATAATCAATCGTCGCCACCCAAAATAA 50783
                              ----------                  i                  
C genome_4_2290       1160 TTCCCTTCACGTCGTCGTCCCCAATAATCAACCGTCGCCACCCAAAATAA 1111

  scaffold450|s      50784 GCCATGCCGCCCTATTATTCTTTCGTTCAACTGTGTGATGGATTTTTATG 50833
                                                     vv   v i i    v         
C genome_4_2290       1110 GCCATGCCGCCCTATTATTCTTTCGTGAAACAGCGCGATGTATTTTTATG 1061

  scaffold450|s      50834 ATCAAGA-AGCAAGAGATCAAATATTTCAGGTCAACGAACATGGAGGCAG 50882
                                 i-    v                      v  i     vv    
C genome_4_2290       1060 ATCAAGGCAGCATGAGATCAAATATTTCAGGTCAAGGAGCATGGCTGCAG 1011

  scaffold450|s      50883 GCATCGACACCCGAGGGATGTGCTCATGACTACACAAAACAATTGAAGTG 50932
                           i        ---      i       v                       
C genome_4_2290       1010 ACATCGACA---GAGGGACGTGCTCAGGACTACACAAAACAATTGAAGTG 964

  scaffold450|s      50933 GCCATTGGTTACACCACCACGAAAGATATTAAAAATGGAGAAGAACTGAC 50982
                           i           i          i                        v 
C genome_4_2290        963 ACCATTGGTTACGCCACCACGAAGGATATTAAAAATGGAGAAGAACTGTC 914

  scaffold450|s      50983 TCTGTCTCCTATGCATAAGAAGTGTAAATTGAGTAATAGCTTTGTCCAAG 51032
                             v            v        v    i                    
C genome_4_2290        913 TCAGTCTCCTATGCAGAAGAAGTGAAAATCGAGTAATAGCTTTGTCCAAG 864

  scaffold450|s      51033 AAAGTTATTC 51042
                                     
C genome_4_2290        863 AAAGTTATTC 854

Matrix = 20p43g.matrix
Kimura (with divCpGMod) = 4.21
Transitions / transversions = 1.00 (16/16)
Gap_init rate = 0.02 (12 / 587), avg. gap size = 2.50 (30 / 12)


36 2.69 0.00 0.00 scaffold450|size199222 51043 51080 (148111) (AAACA)n#Simple_repeat 1 38 (0) c_b2535s251i0 137544

  scaffold450|s      51043 AAACAAAACAAAACAAAACAAAACAAATCAAAACAAAA 51080
                                                      v          
  (AAACA)n#Simp          1 AAACAAAACAAAACAAAACAAAACAAAACAAAACAAAA 38

Matrix = Unknown
Transitions / transversions = 0.00 (0/1)
Gap_init rate = 0.00 (0 / 37), avg. gap size = 0.0 (0 / 0)


11159 4.73 4.27 0.62 scaffold450|size199222 51081 51895 (147296) C genome_4_2290#DNA (602) 853 2 m_b2535s001i4 137543

  scaffold450|s      51081 TATGA---GAATCAAAA-AGAGCAA------------------------- 51101
                           v ii ---i  v     - i i   -------------------------
C genome_4_2290        853 AACAAAACAAAACAAAACAAAACAAAACAAAACAAAATATGAGAATCAAA 804

  scaffold450|s      51102 -----CAAC---ATTATTGCCTCCTCCTTCAAAACACAACGTCACAAAAA 51143
                           -----    ---                             i     v  
C genome_4_2290        803 AAGAGCAACAACATTATTGCCTCCTCCTTCAAAACACAACGCCACAATAA 754

  scaffold450|s      51144 ACCGCTCAAAAGTAGGAGGAAAACAACAACAAAGCAATTAATGAGTCAAC 51193
                                        v   v                       i        
C genome_4_2290        753 ACCGCTCAAAAGTTGGATGAAAACAACAACAAAGCAATTAACGAGTCAAC 704

  scaffold450|s      51194 AATCGACATGGCGTTGAACAGAACTTTCGATTGATCCTTTTTTTCAAATC 51243
                               vi  i                            -            
C genome_4_2290        703 AATCTGCACGGCGTTGAACAGAACTTTCGATTGATCC-TTTTTTCAAATC 655

  scaffold450|s      51244 AAAGAATTTTTCTATTTATTGCATCAATTATCTAATTTATAGTAATTCAG 51293
                                                                 v           
C genome_4_2290        654 AAAGAATTTTTCTATTTATTGCATCAATTATCTAATTTTTAGTAATTCAG 605

  scaffold450|s      51294 GTGTCATCTCAACAGTGATAATGGTTATTTGATACACTCATTATCGTATT 51343
                                                               v             
C genome_4_2290        604 GTGTCATCTCAACAGTGATAATGGTTATTTGATACAATCATTATCGTATT 555

  scaffold450|s      51344 AATGTAATTATTCTTATGCTGTTGATTTACTCAAACTTTTAAATGGTTGA 51393
                                                                             
C genome_4_2290        554 AATGTAATTATTCTTATGCTGTTGATTTACTCAAACTTTTAAATGGTTGA 505

  scaffold450|s      51394 TTGTTGCGTGATGGTTTGAAGGAGGAGGCATCAATGTTGACAGCTTTTTT 51443
                                                                         i   
C genome_4_2290        504 TTGTTGCGTGATGGTTTGAAGGAGGAGGCATCAATGTTGACAGCTTCTTT 455

  scaffold450|s      51444 TTACTTCTCATGTTTGTTCGTTGACCTAAAATATTTGATCTCTTGTT-TC 51492
                                                      i              v  i -i 
C genome_4_2290        454 TTACTTCTCATGTTTGTTCGTTGACCTGAAATATTTGATCTCATGCTGCC 405

  scaffold450|s      51493 TTGATCATAAAAATCCATCGCACAGTTGAACGAAAGAATAATAGGGCGGC 51542
                                         v      i v   vv                     
C genome_4_2290        404 TTGATCATAAAAATACATCGCGCTGTTTCACGAAAGAATAATAGGGCGGC 355

  scaffold450|s      51543 ATGGCTTATTTTGGATGGCGACGATTGATTATTGGGGACGACGACGTGAA 51592
                                         i        i                          
C genome_4_2290        354 ATGGCTTATTTTGGGTGGCGACGGTTGATTATTGGGGACGACGACGTGAA 305

  scaffold450|s      51593 GGGAAGTGCGGGTGGTCGCCCGAGTCCAAAATCGCCGACTTAGTCTACAA 51642
                                             i                               
C genome_4_2290        304 GGGAAGTGCGGGTGGTCGTCCGAGTCCAAAATCGCCGACTTAGTCTACAA 255

  scaffold450|s      51643 TTTTTCGTAGAGCCAGTATTGGTGCTCTGGACCCGAGTAGGGTATTGTTG 51692
                                                                             
C genome_4_2290        254 TTTTTCGTAGAGCCAGTATTGGTGCTCTGGACCCGAGTAGGGTATTGTTG 205

  scaffold450|s      51693 CGTCGGGTGAGTCCGGCGCTATCCAGCAAAAAAATCCGATTGTCAAAACT 51742
                                                                   iv        
C genome_4_2290        204 CGTCGGGTGAGTCCGGCGCTATCCAGCAAAAAAATCCGATCTTCAAAACT 155

  scaffold450|s      51743 CCGGTTGGTTGTTGAGTTACGGTCGAAAAACGGCTTCGGCGGCCATGGTG 51792
                                                                             
C genome_4_2290        154 CCGGTTGGTTGTTGAGTTACGGTCGAAAAACGGCTTCGGCGGCCATGGTG 105

  scaffold450|s      51793 GAGGGGTTTTGGAGATTTTGGATTTCTTCTGGCGGACAAAATTTTTTTTT 51842
                                                  i                 v        
C genome_4_2290        104 GAGGGGTTTTGGAGATTTTGGATCTCTTCTGGCGGACAAAAATTTTTTTT 55

  scaffold450|s      51843 TCTGCGGGGCGTCCGTTGAGAAAAGGGGCGTGTCACTTCCTAGGCCTCCA 51892
                                                                             
C genome_4_2290         54 TCTGCGGGGCGTCCGTTGAGAAAAGGGGCGTGTCACTTCCTAGGCCTCCA 5

  scaffold450|s      51893 CAA 51895
                              
C genome_4_2290          4 CAA 2

Matrix = 20p43g.matrix
Kimura (with divCpGMod) = 4.21
Transitions / transversions = 1.27 (19/15)
Gap_init rate = 0.01 (7 / 814), avg. gap size = 5.57 (39 / 7)


514 28.26 11.46 0.71 scaffold450|size199222 54526 54778 (144413) rnd-1_family-241#Unknown 176 455 (0) m_b2535s001i5 137545

  scaffold450|s      54526 GATTATTCATAAAAA-ACAGATTGGCAATGCAAATATGGATTATTAGATG 54574
                                  ii  v? v-i     ?ivivi i   v iii?          v
  rnd-1_family-        176 GATTATTTGTACNATTGCAGATNATTTGTACAATTGCANATTATTAGATC 225

  scaffold450|s      54575 ATGTACTATTCCTGTGTAACATTGTGCATGATTTCACAAGAATTCGAGGA 54624
                           v            ii  i?v v v   vv      vvi  i i v     
  rnd-1_family-        226 CTGTACTATTCCTACGTGNGAATCTGCTAGATTTCTGGAGGACTGGAGGA 275

  scaffold450|s      54625 TTTTTCAAGGATTTGTGGATAATTTGCACAATTGCGGATTATTTGCTCTA 54674
                              i viv     i  i      ?  i  v     i   v     iv v 
  rnd-1_family-        276 TTTCTAGCGGATTCGTAGATAATNTGTACTATTGCAGATAATTTGTACAA 325

  scaffold450|s      54675 TTGCAGATCATTTGTGCACTTGCACAGTTGTT----------------AT 54708
                               i   v     i   v i  iv v  v  ----------------i 
  rnd-1_family-        326 TTGCGGATAATTTGCGCAATCGCGGATTTTTTGCGCGTGTGCAAAGCAGT 375

  scaffold450|s      54709 CTTGTGGGATTGAAG---ATCCTGCTCAAACA-ATT--------GATTTT 54746
                            v  ii  vv i  i---   v  iv      -   --------      
  rnd-1_family-        376 CGTGCAGGTGTAAAATACATCATGTGCAAACATATTACTATGAAGATTTT 425

  scaffold450|s      54747 TTGATTTAAAGTCAAGGATTTCCTTAACCTTC 54778
                           ii--ivi   i               i     
  rnd-1_family-        426 CC--CGCAAAATCAAGGATTTCCTTAGCCTTC 455

Matrix = 20p43g.matrix
Kimura (with divCpGMod) = 32.74
Transitions / transversions = 1.22 (39/32)
Gap_init rate = 0.03 (7 / 252), avg. gap size = 4.43 (31 / 7)


343 7.84 1.96 0.00 scaffold450|size199222 54886 54936 (144255) C genome_1_8676#DNA (2) 265 214 m_b2535s001i6 137546

  scaffold450|s      54886 AGGTCACATATTACC-TTTTTGTTACTGTCACCAAAACCCCCAAAATATT 54934
                               ii  v     i-                                  
C genome_1_8676        265 AGGTTGCAAATTACTGTTTTTGTTACTGTCACCAAAACCCCCAAAATATT 216

  scaffold450|s      54935 AC 54936
                             
C genome_1_8676        215 AC 214

Matrix = 20p43g.matrix
Kimura (with divCpGMod) = 8.38
Transitions / transversions = 3.00 (3/1)
Gap_init rate = 0.02 (1 / 50), avg. gap size = 1.00 (1 / 1)


458 7.69 1.54 0.00 scaffold450|size199222 54954 55018 (144173) C rnd-1_family-912#Unknown (0) 66 1 m_b2535s001i7 137547

  scaffold450|s      54954 ACTTCTGGAACAAAATGACTACATGTT-ACGACCTAATGAAGACCTACAG 55002
                               i                      -       v    v    ??   
C rnd-1_family-         66 ACTTTTGGAACAAAATGACTACATGTTTACGACCTCATGACGACCNNCAG 17

  scaffold450|s      55003 AGTCATCAGTTATGAC 55018
                               i       i   
C rnd-1_family-         16 AGTCGTCAGTTACGAC 1

Matrix = 20p43g.matrix
Kimura (with divCpGMod) = 5.26
Transitions / transversions = 1.50 (3/2)
Gap_init rate = 0.02 (1 / 64), avg. gap size = 1.00 (1 / 1)

324 16.77 1.03 13.95 scaffold450|size199222 54967 55063 (144128) C rnd-1_family-29#Unknown (332) 91 6 m_b2535s001i8 137547

  scaffold450|s      54967 AATGACTAC-ATGTTACGACCTAATGAAGACCTACAGAGTCATCAGTTAT 55015
                            i    v  -           --------? ---  i    i       i
C rnd-1_family-         91 AGTGACGACCATGTTACGACC--------NC---CAAAGTCGTCAGTTAC 53

  scaffold450|s      55016 GACCATGTTACGACAAACAAAGTCATCAGTTATGACCCAGTGACGACC 55063
                                ?        vvv  i    i v     i  - v   v      
C rnd-1_family-         52 GACCANGTTACGACCTCCAGAGTCGTAAGTTACGA-CAAGTTACGACC 6

Matrix = 20p43g.matrix
Kimura (with divCpGMod) = 13.71
Transitions / transversions = 1.00 (7/7)
Gap_init rate = 0.14 (13 / 96), avg. gap size = 1.00 (13 / 13)


778 22.22 0.41 5.19 scaffold450|size199222 54981 55222 (143969) rnd-4_family-1649#Unknown 180 410 (293) m_b2535s001i9 137548

  scaffold450|s      54981 ACGACCTAATGAAGACCTACAGAGTCATCAGTTATGACCATGTTACGACA 55030
                                 ??i ? vv   ?? ??    i     v i    vv  v     v
  rnd-4_family-        180 ACGACCNNGTNACTACCNNCNNAGTCGTCAGTGACGACCCGGTGACGACC 229

  scaffold450|s      55031 AACAAAGTCATCAGTTATGACCCAGTGACGACCCCCAGAGTCCTCAGTTA 55080
                            v  i    i     v i    ?i i      v  -      v  i?   
  rnd-4_family-        230 ACCAGAGTCGTCAGTGACGACCNGGCGACGACACC-AGAGTCGTCGNTTA 278

  scaffold450|s      55081 TGCCCC-GTGACGACCCACAGACTTGTCAGATATGACCAAATGGCGACCC 55129
                           i v   -         vv    v i     ?  i    v i  i     v
  rnd-4_family-        279 CGACCCAGTGACGACCACCAGAGTCGTCAGNTACGACCTAGTGACGACCG 328

  scaffold450|s      55130 CCAGAGACATCAGTTACGACCTTGAGACGACCCGCTTGTCATTAGTTAAT 55179
                                 v i            iv v   v   ?v --------  v i i
  rnd-4_family-        329 CCAGAGTCGTCAGTTACGACCCGGTGACTACCNCC--------AGGTGAC 370

  scaffold450|s      55180 TAACTGACAACTTGGATGACCCAATTGATGACAAGTCACAACC 55222
                           ivvv        --  i     -   ?? viiv   ?  i   
  rnd-4_family-        371 CCTGTGACAACT--GACGACCC-ATTNNTCGTCAGTNACGACC 410

Matrix = 20p43g.matrix
Kimura (with divCpGMod) = 20.31
Transitions / transversions = 0.82 (23/28)
Gap_init rate = 0.05 (13 / 241), avg. gap size = 1.00 (13 / 13)

1290 18.35 4.83 0.71 scaffold450|size199222 55037 55305 (143886) rnd-4_family-1649#Unknown 424 703 (0) m_b2535s001i10 137548

  scaffold450|s      55037 GTCATCAGTT------ATGACCCAGTGACGACCCCCAGAGTCCTCAGTTA 55080
                            ?     ?  ------ v    vi    i    i? v     v  v    
  rnd-4_family-        424 GNCATCANTTGGTCCTAGGACCAGGTGATGACCTNCTGAGTCGTCTGTTA 473

  scaffold450|s      55081 TGCCC-CGTGACGACCCACAGACTTGTCAGATATGACCAAATGGCGACCC 55129
                           i v  -?          i    v i   i v  i     i-  i      
  rnd-4_family-        474 CGACCANGTGACGACCCGCAGAGTCGTCGGTTACGACCAG-TGACGACCC 522

  scaffold450|s      55130 CCAGAGACATCAGTTA-CGACCTTGAGACGACCCGCTT-GTCATTAGTTA 55177
                           ? i   v i       -    vvv v       ?v vv-   i i     
  rnd-4_family-        523 NCGGAGTCGTCAGTTATCGACAAGGTGACGACCNCCAGAGTCGTCAGTTA 572

  scaffold450|s      55178 A----TTAACTGACAACTTGGATGACCCAATTGATGACAAGTCACAACCA 55223
                            ----         i   i   i       i   i          i   i
  rnd-4_family-        573 AAGAATTAACTGACGACTCGGACGACCCAACTGACGACAAGTCACGACCG 622

  scaffold450|s      55224 AACTATTTTGGTCGTGACTGAAGTGATGACTCTCACTAAAATTAATCGCA 55273
                           i    i                    i       i ii      v    v
  rnd-4_family-        623 GACTACTTTGGTCGTGACTGAAGTGACGACTCTCGCCGAAATTATTCGCT 672

  scaffold450|s      55274 AAAAGGTAGATGTTTTGGGCGAGTTGCCTGTC 55305
                               ii-    i    v               
  rnd-4_family-        673 AAAAAA-AGATATTTTTGGCGAGTTGCCTGTC 703

Matrix = 20p43g.matrix
Kimura (with divCpGMod) = 14.14
Transitions / transversions = 1.58 (30/19)
Gap_init rate = 0.03 (7 / 268), avg. gap size = 2.14 (15 / 7)


325 21.75 4.79 5.52 scaffold450|size199222 55324 55469 (143722) scaffold230|size167806_(dbseq-nr_188)_[124304,130861]#LTR/Gypsy 393 537 (6021) m_b2535s001i11 137549

  scaffold450|s      55324 TACATGATGAGTGCATGATAATTGATTGTCATCAATATTCATTTTTGCG- 55372
                                   i iiv             vi        vv         v -
  scaffold230|s        393 TACATGATAAACCCATGATAATTGATGATCATCAATTATCATTTTTGAGT 442

  scaffold450|s      55373 ATACTTTAGTACTCATAATTTCACTT--TCA--TGCTCTACAACACAT-C 55417
                            v i    i-i            v  --   --   ----   i    - 
  scaffold230|s        443 AGATTTTAA-GCTCATAATTTCAATTCATCAATTGC----CAATACATCC 487

  scaffold450|s      55418 TA-CATGTTTATTTTCAACCTAAACCATTTTCTAAGTTTGTCGGCTTAGG 55466
                             -   -       ii vvi   --i      vv viiviii        
  scaffold230|s        488 TACCAT-TTTATTTCTACATTAA--TATTTTCACATCCAACTGGCTTAGG 534

  scaffold450|s      55467 TCA 55469
                              
  scaffold230|s        535 TCA 537

Matrix = 20p43g.matrix
Kimura (with divCpGMod) = 26.04
Transitions / transversions = 1.31 (17/13)
Gap_init rate = 0.09 (13 / 145), avg. gap size = 1.15 (15 / 13)


398 11.11 1.39 0.00 scaffold450|size199222 55384 55455 (143736) rnd-1_family-537#Unknown 228 300 (1) m_b2535s001i12 137550

  scaffold450|s      55384 CTCATAATTTCACTTTCATGCTCTACAACACATCTACATGTTTATTTTCA 55433
                                        i  vv  v  i              i  v       v
  rnd-1_family-        228 CTCATAATTTCACCTTACTGATCCACAACACATCTACACGTGTATTTTCT 277

  scaffold450|s      55434 ACCTAAACCA-TTTTCTAAGTTT 55455
                                     -            
  rnd-1_family-        278 ACCTAAACCATTTTTCTAAGTTT 300

Matrix = 20p43g.matrix
Kimura (with divCpGMod) = 10.57
Transitions / transversions = 0.60 (3/5)
Gap_init rate = 0.01 (1 / 71), avg. gap size = 1.00 (1 / 1)


325 21.75 4.79 5.52 scaffold450|size199222 55324 55469 (143722) scaffold230|size167806_(dbseq-nr_188)_[124304,130861]#LTR/Gypsy 393 537 (6021) m_b2535s001i11 137549

  scaffold450|s      55324 TACATGATGAGTGCATGATAATTGATTGTCATCAATATTCATTTTTGCG- 55372
                                   i iiv             vi        vv         v -
  scaffold230|s        393 TACATGATAAACCCATGATAATTGATGATCATCAATTATCATTTTTGAGT 442

  scaffold450|s      55373 ATACTTTAGTACTCATAATTTCACTT--TCA--TGCTCTACAACACAT-C 55417
                            v i    i-i            v  --   --   ----   i    - 
  scaffold230|s        443 AGATTTTAA-GCTCATAATTTCAATTCATCAATTGC----CAATACATCC 487

  scaffold450|s      55418 TA-CATGTTTATTTTCAACCTAAACCATTTTCTAAGTTTGTCGGCTTAGG 55466
                             -   -       ii vvi   --i      vv viiviii        
  scaffold230|s        488 TACCAT-TTTATTTCTACATTAA--TATTTTCACATCCAACTGGCTTAGG 534

  scaffold450|s      55467 TCA 55469
                              
  scaffold230|s        535 TCA 537

Matrix = 20p43g.matrix
Kimura (with divCpGMod) = 26.04
Transitions / transversions = 1.31 (17/13)
Gap_init rate = 0.09 (13 / 145), avg. gap size = 1.15 (15 / 13)


12 17.72 3.12 0.00 scaffold450|size199222 55643 55674 (143517) (ACATAT)n#Simple_repeat 1 33 (0) m_b2535s252i0 137551

  scaffold450|s      55643 ACATATGCATGTA-TTATGCATATACATTTACA 55674
                                 i   i  -v   i         v    
  (ACATAT)n#Sim          1 ACATATACATATACATATACATATACATATACA 33

Matrix = Unknown
Transitions / transversions = 1.50 (3/2)
Gap_init rate = 0.03 (1 / 31), avg. gap size = 1.00 (1 / 1)


452 25.45 0.00 5.80 scaffold450|size199222 56068 56213 (142978) rnd-5_family-2850#Unknown 85 222 (124) m_b2535s001i13 137552

  scaffold450|s      56068 TTAGGTAAGTTTGATGTCACAGCATTACTCCCTTTGAAATGATCTTCCGG 56117
                                i  i     i         i     v i      v      i --
  rnd-5_family-         85 TTAGGCAAATTTGACGTCACAGCACTACTCGCCTTGAAAAGATCTTTC-- 132

  scaffold450|s      56118 GAAAGATGCTTTGTATCCATACCACAGTTGTGATGTCAAACATTCTAAGG 56167
                           v iv    ---  i -    i   i  i     i vv     -v v vv 
  rnd-5_family-        133 CAGCGATG---TGCA-CCATGCCATAGCTGTGACGAGAAACA-ACAATCG 177

  scaffold450|s      56168 ACCATTTGCACCGGTGCTTTCACCATCTTAATTATAGATCAGAAGT 56213
                           v     i- i  vi        i i v      i v  v i   i 
  rnd-5_family-        178 CCCATTC-CGCCCATGCTTTCATCGTGTTAATTGTTGAGCGGAAAT 222

Matrix = 20p43g.matrix
Kimura (with divCpGMod) = 26.40
Transitions / transversions = 1.33 (20/15)
Gap_init rate = 0.06 (8 / 145), avg. gap size = 1.00 (8 / 8)


371 18.94 1.40 15.08 scaffold450|size199222 56228 56370 (142821) scaffold9|size952703_(dbseq-nr_94)_[283613,290091]#LTR/Gypsy 37 162 (6317) m_b2535s001i14 137553

  scaffold450|s      56228 GGCCAGAGAACCCTATAAATGACATAGGCCAAGATTCTGCCATTGTTAGT 56277
                              i v i    ---      i---  --  v  v  v   v  v  -  
  scaffold9|siz         37 GGCTACAAAACC---TAAATGG---AG--CATGAATCAGCCTTTTTT-GT 77

  scaffold450|s      56278 ACCCTAAGGTACAAAGATC--AATAGGATCATTCTCAGGACTCCCCAGGA 56325
                               iviv       - i --       v            -   v  v 
  scaffold9|siz         78 ACCCCTGTGTACAAA-ACCTAAATAGGAGCATTCTCAGGAC-CCCAAGTA 125

  scaffold450|s      56326 GGAAAGTCCACTGCCCCTGATCCAAAAGACATGGACTCCCCATCA 56370
                              i       -- i  i  i------ i             v  
  scaffold9|siz        126 GGAGAGTCCAC--CTCCCGAC------GGCATGGACTCCCCAACA 162

Matrix = 20p43g.matrix
Kimura (with divCpGMod) = 19.44
Transitions / transversions = 0.92 (11/12)
Gap_init rate = 0.14 (20 / 142), avg. gap size = 1.05 (21 / 20)

22016 9.33 0.52 1.55 scaffold450|size199222 56251 59317 (139874) scaffold7|size730406_(dbseq-nr_160)_[96026,102513]#LTR/Gypsy 52 3087 (3401) m_b2535s001i15 137553

  scaffold450|s      56251 ATAGGCCAAGATTCTGCCATTGTTAGTACCCTAAGGTACAAAGATCAATA 56300
                               iv  i  v  v   v  v  - v     ii        ivii  vv
  scaffold7|siz         52 ATAGAGCAGGAATCAGCCTTTTTT-GAACCCTGGGGTACAAAACCTAAAT 100

  scaffold450|s      56301 GGATCATTCTCAGGACTCCCCAGGAGGAAAGTCCACTGCCCCTGATCCAA 56350
                              v            -   v  v    i       -- i  i  i----
  scaffold7|siz        101 GGAGCATTCTCAGGAC-CCCAAGTAGGAGAGTCCAC--CTCCCGAC---- 143

  scaffold450|s      56351 AAGACATGGACTCCCCATCACAGGAGTCCACTGCCTTGCTCCCGATGGCA 56400
                           -- i             v  ii i   i  --------------------
  scaffold7|siz        144 --GGCATGGACTCCCCAACATGGAAGTTCA-------------------- 171

  scaffold450|s      56401 TGGACTCCCCAAGACAGAAGTTCATTGCCCTGAATGAGA---GCACACCC 56447
                           - i --      - i ii  vv  i viii  i --   --- v   i i
  scaffold7|siz        172 -GAA--CCCCAA-ATAAGAGAACACTCTTTTGGA--AGATCTGAACATCT 215

  scaffold450|s      56448 TTGAGAAGGGTATATACATACCAATTTTGTGTAGAAG-CTACACAATGTT 56496
                             v           v       -  v           -            
  scaffold7|siz        216 TTCAGAAGGGTATAGACATACC-ATATTGTGTAGAAGTCTACACAATGTT 264

  scaffold450|s      56497 TGTTTGCATCATTTGGATTGGAAGTGCATTTCCACTGCCCTTCCATCCTC 56546
                           i    v    i      i   -      v          i          
  scaffold7|siz        265 CGTTTTCATCGTTTGGACTGG-AGTGCAGTTCCACTGCCTTTCCATCCTC 313

  scaffold450|s      56547 ACAATTGTACCAAAACAAGCTCATAAAATCAAATCTTTGACACCTGTCAA 56596
                                     v   vv                     i          i 
  scaffold7|siz        314 ACAATTGTACAAAATAAAGCTCATAAAATCAAATCTTCGACACCTGTCGA 363

  scaffold450|s      56597 AACTACCTAAAATTTTCACATGATA-TTTTTTACGTCGA--AACGGCTCA 56643
                                    v       i i     -         v   --vv       
  scaffold7|siz        364 AACTACCTATAATTTTCGCGTGATATTTTTTTACGACGATTTTCGGCTCA 413

  scaffold450|s      56644 GGTCACTATCTTAAGATAACCATGGTGCGACCTTCACGCACCAAAGCCAC 56693
                                      vv        i                    i      i
  scaffold7|siz        414 GGTCACTATCTATAGATAACCGTGGTGCGACCTTCACGCACCGAAGCCAT 463

  scaffold450|s      56694 CGACATCCAACCCTTCCGACACGAGGTACGTCAACAATTTTTTGATCTCA 56743
                                     v                   ii     v     v   v i
  scaffold7|siz        464 CGACATCCAAACCTTCCGACACGAGGTACGCTAACAAATTTTTTATCGCG 513

  scaffold450|s      56744 AGCGGC-AATTTTAACTTTTTTGCGTCAGCGATACGTTTTTTTTGCACAA 56792
                                 -        -     ii ii          -           i 
  scaffold7|siz        514 AGCGGCAAATTTTAA-TTTTTCACACCAGCGATACG-TTTTTTTGCACGA 561

  scaffold450|s      56793 TCAACGATCTCTCCAAAATCATTTTCACGATCGATGAATTCCTTTGGTTT 56842
                             i     iiv         ivi v i       i        vi     
  scaffold7|siz        562 TCGACGATTCATCCAAAATCGGCTACGCGATCGACGAATTCCTACGGTTT 611

  scaffold450|s      56843 CGCGATTGACGAGCTCTCTAAAATTTATCCCGCGATTGGCAAAT-TAAGC 56891
                                 iv          i    v  v         ii  i ii- v   
  scaffold7|siz        612 CGCGATCTACGAGCTCTCCAAAAATTCTCCCGCGATCAGCGAGCATCAGC 661

  scaffold450|s      56892 GATCATCTTTGAGCGATCAACTTCTGCGATTGGGGATTCCTACGAGTCAG 56941
                              v v   ii       i           i                 i 
  scaffold7|siz        662 GATAAACTTCAAGCGATCGACTTCTGCGATCGGGGATTCCTACGAGTCGG 711

  scaffold450|s      56942 ATTAATTTCGTGATCAAGAATTCTCGCGAAATAGTTGGAAGCAAGACTTT 56991
                                          i                                  
  scaffold7|siz        712 ATTAATTTCGTGATCGAGAATTCTCGCGAAATAGTTGGAAGCAAGACTTT 761

  scaffold450|s      56992 CAAGAAATAGAAAGGGAAGAAGAAAAATTTTAAAAAT----AAATAAAAC 57037
                                    i  ivv  v         -         ----        v
  scaffold7|siz        762 CAAGAAATAAAAGCCGATGAAGAAAAA-TTTAAAAATAAAAAAATAAAAA 810

  scaffold450|s      57038 ATTCTTTTTTGAACTAACCTCCACAGGGCACCCAAGACCTTTTTCAAGGC 57087
                                    i  i        v                   i        
  scaffold7|siz        811 ATTCTTTTTCGAGCTAACCTCAACAGGGCACCCAAGACCTTCTTCAAGGC 860

  scaffold450|s      57088 GTTGTTTTATAATACGCCCCTTGGAGAGGCAATCAAAAGCATGTCAACAA 57137
                           v                       v        i  i  v     i  v 
  scaffold7|siz        861 CTTGTTTTATAATACGCCCCTTGGCGAGGCAATTAAGAGGATGTCGACCA 910

  scaffold450|s      57138 GCAAGTCAAGCCCAGAAGGACTCAAGCCTCAGGAGTGTGAACGGAGTTCA 57187
                               i                       v                     
  scaffold7|siz        911 GCAAATCAAGCCCAGAAGGACTCAAGCCACAGGAGTGTGAACGGAGTTCA 960

  scaffold450|s      57188 GTGAGGTCCAAGCCACCCATCTCCTACATTCCCACTGCCATGGACACCCA 57237
                            v      i           i                            -
  scaffold7|siz        961 GGGAGGTCTAAGCCACCCATTTCCTACATTCCCACTGCCATGGACACCC- 1009

  scaffold450|s      57238 GAAGGTGATCAACAAAATCAAGGTCTCCAACAAAATGACCTTGTCTGTCA 57287
                                 i                                           
  scaffold7|siz       1010 GAAGGTAATCAACAAAATCAAGGTCTCCAACAAAATGACCTTGTCTGTCA 1059

  scaffold450|s      57288 CCGTCTTCAATGAGGGAAGTCCTGAACAGTTCCTCATCCATGTCCAGACC 57337
                                   i i                         v             
  scaffold7|siz       1060 CCGTCTTCGACGAGGGAAGTCCTGAACAGTTCCTCAACCATGTCCAGACC 1109

  scaffold450|s      57338 TTGATGGAAATAATTTCCCAGAGAGGCTTAGACACAGACTAGGAGGAAGC 57387
                            i                                 i     v -      
  scaffold7|siz       1110 TCGATGGAAATAATTTCCCAGAGAGGCTTAGACACGGACTACG-GGAAGC 1158

  scaffold450|s      57388 CTGTAAGGCAGACAAAAAGACTGAGGCAAAATTGACTGCGGCCACTGCGG 57437
                                       iiv    i           i                  
  scaffold7|siz       1159 CTGTAAGGCAGATGCAAAGGCTGAGGCAAAACTGACTGCGGCCACTGCGG 1208

  scaffold450|s      57438 CCAAAGCCAAGTACAAAGGGACAGATGAAAATTCCCCCGTCCTCCAGTCG 57487
                                       v         i          -                
  scaffold7|siz       1209 CCAAAGCCAAGTTCAAAGGGACGGATGAAAATT-CCCCGTCCTCCAGTCG 1257

  scaffold450|s      57488 TGGAGCAAAGCAACTGCTGCTAAACTCCACACCAGTGAGGCCATAGTGTC 57537
                               i                   v                 v       
  scaffold7|siz       1258 TGGAACAAAGCAACTGCTGCTAAAATCCACACCAGTGAGGCCCTAGTGTC 1307

  scaffold450|s      57538 CGCTGGCCAAGCGATCTTCCTGAAGTACTCCACTCAATTGTCGGAGACTG 57587
                                                 v                           
  scaffold7|siz       1308 CGCTGGCCAAGCGATCTTCCTGCAGTACTCCACTCAATTGTCGGAGACTG 1357

  scaffold450|s      57588 CCCGTCGTCCTTGGACCACAATCATCAGGGGGCAGATAAACTGCAAACCC 57637
                                              v   i  i   i   i  v      i     
  scaffold7|siz       1358 CCCGTCGTCCTTGGACCACCATCGTCGGGGAGCAAATCAACTGCGAACCC 1407

  scaffold450|s      57638 TGGACAGATGTGTATGGAACCGAGCATCCCACAAAATGCCCGGCATCTTG 57687
                                            i                  i             
  scaffold7|siz       1408 TGGACAGATGTGTATGGGACCGAGCATCCCACAAAACGCCCGGCATCTTG 1457

  scaffold450|s      57688 GACGTCCTTTCAGGAGTGTGTCCAGTTGCATTTGCAGACCGTCTTCAGGA 57737
                              v           i              ii                  
  scaffold7|siz       1458 GACCTCCTTTCAGGAATGTGTCCAGTTGCACCTGCAGACCGTCTTCAGGA 1507

  scaffold450|s      57738 CTGATGCAGCGGAGCAGGAACGTTTCTACATCAGCAATGGGCTGAAGAAA 57787
                                                                             
  scaffold7|siz       1508 CTGATGCAGCGGAGCAGGAACGTTTCTACATCAGCAATGGGCTGAAGAAA 1557

  scaffold450|s      57788 CCAAACAGGGTACCCATCAGGGACTTTGTGCAGAGGATACTATGCCTTAA 57837
                                                                 v v i       
  scaffold7|siz       1558 CCAAACAGGGTACCCATCAGGGACTTTGTGCAGAGGATCCAACGCCTTAA 1607

  scaffold450|s      57838 CAGGTATGTGGAGCTCTTGCCAGGCCTCTTTTACTTTTCAAAGGCTGCAA 57887
                            i          i        iv    v       i              
  scaffold7|siz       1608 CGGGTATGTGGAACTCTTGCCGTGCCTGTTTTACTCTTCAAAGGCTGCAA 1657

  scaffold450|s      57888 AGTCTACGAAAGTATGCGGGCCATTTGATGATACCGACTTGGCAAGCCAC 57937
                                                           i                 
  scaffold7|siz       1658 AGTCTACGAAAGTATGCGGGCCATTTGATGATGCCGACTTGGCAAGCCAC 1707

  scaffold450|s      57938 ATCCTCAGGATGGTTCCTAGGAACTGGCAGGACCAATATGAGCTCAATGG 57987
                                                                         i   
  scaffold7|siz       1708 ATCCTCAGGATGGTTCCTAGGAACTGGCAGGACCAATATGAGCTCAGTGG 1757

  scaffold450|s      57988 AGCCTTGGTACCACAGAGAGTCAGGGAACTTCTCGAAGTCCTTGAACGCA 58037
                              i              v               i               
  scaffold7|siz       1758 AGCTTTGGTACCACAGAGTGTCAGGGAACTTCTCAAAGTCCTTGAACGCA 1807

  scaffold450|s      58038 TCTAGAAGGCCTACCCCACCAAATAGGTTGGAGAAGGACCCAAGACTGTA 58087
                             v                 i iv                      i   
  scaffold7|siz       1808 TCGAGAAGGCCTACCCCACCGAGAAGGTTGGAGAAGGACCCAAGACCGTA 1857

  scaffold450|s      58088 GCCAAGTCTAAGGGCTCATCTAGGAAGAAGATGGTCTCTTTCAGTGACCA 58137
                                 v    v i                           i       i
  scaffold7|siz       1858 GCCAAGGCTAACGACTCATCTAGGAAGAAGATGGTCTCTTTTAGTGACCG 1907

  scaffold450|s      58138 GAATCCAAAGAAACGTCGCCCAGAGAAATACCGTTCTCT-CTGCAAGAAA 58186
                             v                v       i   i       -          
  scaffold7|siz       1908 GATTCCAAAGAAACGTCGCACAGAGAAGTACTGTTCTCTGCTGCAAGAAA 1957

  scaffold450|s      58187 CATGGGGGCACACATACCACCCACAACA--CGGATTGCCTGAAGTATGAC 58234
                                    i                  --         v          
  scaffold7|siz       1958 CATGGGGGCGCACATACCACCCACAACACTCGGATTGCCGGAAGTATGAC 2007

  scaffold450|s      58235 TCCAATGGGACTCGGAAGGTAAGCTTCAAGGGGAGAAAACCAAATGGAAA 58284
                            -         i v    vi                              
  scaffold7|siz       2008 T-CAATGGGACCCCGAAGTCAAGCTTCAAGGGGAGAAAACCAAATGGAAA 2056

  scaffold450|s      58285 GTCTCATGGACCAGAGAGACCTGCTCGAGGAGGAAGTAGCTATGCGCAGC 58334
                           v    i     i                                      
  scaffold7|siz       2057 CTCTCGTGGACTAGAGAGACCTGCTCGAGGAGGAAGTAGCTATGCGCAGC 2106

  scaffold450|s      58335 TATCCGCTAAAATTGACAAACTTACAAAGTCCAACAAGAAAATGAAACGT 58384
                                        i           v                      ii
  scaffold7|siz       2107 TATCCGCTAAAATCGACAAACTTACCAAGTCCAACAAGAAAATGAAACAC 2156

  scaffold450|s      58385 GCTATCGGAAAAAATAAGTGTAAGCATCACGACATGAGTGACAGTGATGA 58434
                                         v   i                               
  scaffold7|siz       2157 GCTATCGGAAAAAAGAAGCGTAAGCATCACGACATGAGTGACAGTGATGA 2206

  scaffold450|s      58435 TTTGGACTCATCCTGAGATGATGGGTTGGGGATTACTAAGAAATTGTGTA 58484
                             ii        i                   v                 
  scaffold7|siz       2207 TTCAGACTCATCTTGAGATGATGGGTTGGGGAGTACTAAGAAATTGTGTA 2256

  scaffold450|s      58485 GTAAAATCGATTGTAATGAAATGTTGAACACTTATCTTAGTCCGATTAAA 58534
                                                  v                          
  scaffold7|siz       2257 GTAAAATCGATTGTAATGAAATGATGAACACTTATCTTAGTCCGATTAAA 2306

  scaffold450|s      58535 ACTTCCCCACATGCTCAACATAACATTTTCTGATTTAAACAACATCAGTT 58584
                                     i   -                 i  i      v ivv   
  scaffold7|siz       2307 ACTTCCCCACGTGC-CAACATAACATTTTCTGGTTCAAACAAGACATGTT 2355

  scaffold450|s      58585 CAAATCCGGCAGAAGAACTAGGAAATCTTCCAGCCAACCTTACACAGAGT 58634
                            i  i i         v                                 
  scaffold7|siz       2356 CGAACCTGGCAGAAGACCTAGGAAATCTTCCAGCCAACCTTACACAGAGT 2405

  scaffold450|s      58635 GAAGCAATTGCGGAATTGCTGGACCACGAACTGTCGGGTGACCTTTTCAA 58684
                              i    vi v      ii     v                        
  scaffold7|siz       2406 GAAACAATAACCGAATTGTCGGACCCCGAACTGTCGGGTGACCTTTTCAA 2455

  scaffold450|s      58685 TAGTGTGAACCCCCCTTTGACAGGTAAAGATGGGTGGGACACTACTTTAG 58734
                                                         v   ii  v       v   
  scaffold7|siz       2456 TAGTGTGAACCCCCCTTTGACAGGTAAAGAAGGGCAGGTCACTACTGTAG 2505

  scaffold450|s      58735 TAGCACAAGCACGCTACAAAGCGACTGTAAATCCAGCCCGTAAGAACATC 58784
                                           i          v                  i   
  scaffold7|siz       2506 TAGCACAAGCACGCTATAAAGCGACTGAAAATCCAGCCCGTAAGAATATC 2555

  scaffold450|s      58785 AAACACTCTACAGGGCATTGTTCCAGCAAAACAATCATCAGGATCCTACT 58834
                           i               i i  v    i  v   i                
  scaffold7|siz       2556 GAACACTCTACAGGGCGTCGTACCAGTAACACAGTCATCAGGATCCTACT 2605

  scaffold450|s      58835 AGACAGTGGATCTGATGGTGATCTCCTGTTCCATGCAAAAGGAATGGAGA 58884
                                                                  i    i     
  scaffold7|siz       2606 AGACAGTGGATCTGATGGTGATCTCCTGTTCCATGCAAAGGGAACGGAGA 2655

  scaffold450|s      58885 AACACTTTCTCTACTCAGCTAGGCAGGTGCCAAAGTCTTGGCACACGTCG 58934
                              i     i     iii                        i       
  scaffold7|siz       2656 AACGCTTTCCCTACTTGACTAGGCAGGTGCCAAAGTCTTGGCGCACGTCG 2705

  scaffold450|s      58935 AATTGGAGATTCCTAACCAAAGGAAGGAGCAAAGCAAACTTAAAGTTTTT 58984
                              v    v  i                      iv           i  
  scaffold7|siz       2706 AATGGGAGCTTTCTAACCAAAGGAAGGAGCAAAGTCAACTTAAAGTTCTT 2755

  scaffold450|s      58985 TGAGTATTTGAACAGTAAGGAGTACTTAGTGACTCCCAATGTAGTAGAGT 59034
                                   i                vi         ii i          
  scaffold7|siz       2756 TGAGTATTCGAACAGTAAGGAGTACACAGTGACTCCTGACGTAGTAGAGT 2805

  scaffold450|s      59035 ACGATAAGAAATAGATGAGAAAGCCAGTGTTTGACCTCATTCTTGGATGT 59084
                            i         v     ivv       i   i                  
  scaffold7|siz       2806 ATGATAAGAAAAAGATGGCTAAGCCAGCGTTCGACCTCATTCTTGGATGT 2855

  scaffold450|s      59085 CAAACCGTGAAAGAGCTCGGAATTGTTCTAGATTTTAGAACAAAAGAAAT 59134
                                 i                             v             
  scaffold7|siz       2856 CAAACCATGAAAGAGCTCGGAATTGTTCTAGATTTTCGAACAAAAGAAAT 2905

  scaffold450|s      59135 AACCATTGATCACATCATTTTGCCAATGAGAGACATCAATAGTCTGACCC 59184
                                                                            i
  scaffold7|siz       2906 AACCATTGATCACATCATTTTGCCAATGAGAGACATCAATAGTCTGACCT 2955

  scaffold450|s      59185 CATCAAACTTGGATAAAACCTGGGCTGTCAACAACAGCATGGCAAATGAA 59234
                                            i          i                     
  scaffold7|siz       2956 CATCAAACTTGGATAAAGCCTGGGCTGTTAACAACAGCATGGCAAATGAA 3005

  scaffold450|s      59235 CCGCAAAGTATGCAGGAAGTGACACAGCGCGTAGTTAAAATCCTTGATGC 59284
                                     i        i         v              v     
  scaffold7|siz       3006 CCGCAAAGTACGCAGGAAGCGACACAGCGGGTAGTTAAAATCCTAGATGC 3055

  scaffold450|s      59285 AAATTATAAGAAGGCAGACCTCCAATCAATTGT 59317
                                    -                       
  scaffold7|siz       3056 AAATTATAA-AAGGCAGACCTCCAATCAATTGT 3087

Matrix = 20p43g.matrix
Kimura (with divCpGMod) = 8.01
Transitions / transversions = 1.61 (174/108)
Gap_init rate = 0.02 (56 / 3066), avg. gap size = 1.12 (63 / 56)


14381 7.30 3.11 1.63 scaffold450|size199222 59321 61312 (137879) scaffold57|size959080_(dbseq-nr_623)_[153127,159601]#LTR/Gypsy 4455 6475 (0) m_b2535s001i16 137554

  scaffold450|s      59321 GGCATACATAACACTGTTGCCGACGCCATCTCTTGCTTAGACATCGGGCC 59370
                                                                          i  
  scaffold57|si       4455 GGCATACATAACACTGTTGCCGACGCCATCTCTTGCTTAGACATCGGACC 4504

  scaffold450|s      59371 AATACTGAGTGAGCACGAGAACTGGATGGCGTTTACAAAATGCTGGTGTC 59420
                                i                      i    i  v             
  scaffold57|si       4505 AATACCGAGTGAGCACGAGAACTGGATGACGTTCACCAAATGCTGGTGTC 4554

  scaffold450|s      59421 ATTACACCATGCAAGAAGAGAGTGCAATAGACATCTCTGCATACCAAGAG 59470
                                                    i       i                
  scaffold57|si       4555 ATTACACCATGCAAGAAGAGAGTGCGATAGACACCTCTGCATACCAAGAG 4604

  scaffold450|s      59471 GAAATGAATCTGGTATTTGCAAACCACAGCAAAGAAGATGCAATCCACCC 59520
                                                    i              i    i    
  scaffold57|si       4605 GAAATGAATCTGGTATTTGCAAACCGCAGCAAAGAAGATGTAATCTACCC 4654

  scaffold450|s      59521 GTTAACAGTACGAGAGATTGCAGAAGCACAAAAGCTTGATGCCAGCTTGA 59570
                                                                             
  scaffold57|si       4655 GTTAACAGTACGAGAGATTGCAGAAGCACAAAAGCTTGATGCCAGCTTGA 4704

  scaffold450|s      59571 AGACCCTGAAAGATCAGTACTTGACACAATTGGTCAAAAGTACACAAGTC 59620
                               vi       i       i             i          vv  
  scaffold57|si       4705 AGACGTTGAAAGACCAGTACTCGACACAATTGGTCGAAAGTACACATCTC 4754

  scaffold450|s      59621 CTATGTAAGGGCGGAAAGATGGTCATTCCAAAAGAACTTCAACACCGTGC 59670
                                     i      i           i   i v              
  scaffold57|si       4755 CTATGTAAGGACGGAAAAATGGTCATTCCGAAAAATCTTCAACACCGTGC 4804

  scaffold450|s      59671 AGT-AGTTGGTACCACCACTATCTACAACACCCTGGACACACTAGACTCG 59719
                              -                       i                      
  scaffold57|si       4805 AGTTAGTTGGTACCACCACTATCTACAGCACCCTGGACACACTAGACTCG 4854

  scaffold450|s      59720 CAGAGAACCTTTGTGCTGCAATGTACTGGAAAAGTATGCAAAATACTGTC 59769
                           v   i v    i                    i      i      i   
  scaffold57|si       4855 AAGAAACCCTTCGTGCTGCAATGTACTGGAAAGGTATGCGAAATACCGTC 4904

  scaffold450|s      59770 CGTAAATATGTCAAAAACTGTCATGCATGCCAAGTCAACAAGAGGCATAA 59819
                                                                             
  scaffold57|si       4905 CGTAAATATGTCAAAAACTGTCATGCATGCCAAGTCAACAAGAGGCATAA 4954

  scaffold450|s      59820 GCATAAGTACCGTAAACTCCCTACTAAATTCGCCATCACAAACCCTTGGG 59869
                                     v -                                     
  scaffold57|si       4955 GCATAAGTACGG-AAACTCCCTACTAAATTCGCCATCACAAACCCTTGGG 5003

  scaffold450|s      59870 ATTTACTATGTGTGGACCTTATTGGCCCTTATACAATCAAAGGTAAAGAT 59919
                             v                         v                     
  scaffold57|si       5004 ATGTACTATGTGTGGACCTTATTGGCCCGTATACAATCAAAGGTAAAGAT 5053

  scaffold450|s      59920 GGGACAGTAATTGATTTCATGTGTCTGATTATGACTGACCCAGCTTCTAG 59969
                                                       i     i               
  scaffold57|si       5054 GGGACAGTAATTGATTTCATGTGTCTGACTATGATTGACCCAGCTTCTAG 5103

  scaffold450|s      59970 CTGGTTTGAAATA-------------------CCGAGGCGATTATTCCCC 60000
                                        ------------------- i                
  scaffold57|si       5104 CTGGTTTGAAATAGTTGAACTACCGGTAATCACTGAGGCGATTATTCCCC 5153

  scaffold450|s      60001 TGGATACAAAAGGGCAGAAGGGCAAAAGGACCCATGAGGAACCTAAGTTA 60050
                                          i      i    i                      
  scaffold57|si       5154 TGGATACAAAAGGGCGGAAGGGTAAAAAGACCCATGAGGAACCTAAGTTA 5203

  scaffold450|s      60051 GCATACTTTGATAAGTCATCAGCAATGATCAGCAACTTAGTGAACAAGAC 60100
                                                                             
  scaffold57|si       5204 GCATACTTTGATAAGTCATCAGCAATGATCAGCAACTTAGTGAACAAGAC 5253

  scaffold450|s      60101 CTGGTTTAGTAGGTATCCACGTTGTCAATACATAATTTACGACAATAGAA 60150
                                                                  i      i   
  scaffold57|si       5254 CTGGTTTAGTAGGTATCCACGTTGTCAATACATAATTTATGACAATGGAA 5303

  scaffold450|s      60151 GCAAATGCAAACTACACTTCAAAGCCCTATGTGACTCATATGGGATCACA 60200
                             i   v      v                                   i
  scaffold57|si       5304 GCGAATTCAAACTTCACTTCAAAGCCCTATGTGACTCATATGGGATCACG 5353

  scaffold450|s      60201 AGTAAGCCTACCAGTGTCAAGAATCCACAAGCGAATGCAATTCTAGAACG 60250
                                                                             
  scaffold57|si       5354 AGTAAGCCTACCAGTGTCAAGAATCCACAAGCGAATGCAATTCTAGAACG 5403

  scaffold450|s      60251 AGTGCATCAGGTGATATCATCGATGCTCTGAACAACTGAAATAGATATGG 60300
                                                v      -     i          i    
  scaffold57|si       5404 AGTGCATCAGGTGATATCATCTATGCTC-GAACAGCTGAAATAGACATGG 5452

  scaffold450|s      60301 CCCCTTCAGTAGAGACAAGCGATATAGACAAGTTCGTGACGAATGTCGCT 60350
                                                                      i      
  scaffold57|si       5453 CCCCTTCAGTAGAGACAAGCGATATAGACAAGTTCGTGACGAACGTCGCT 5502

  scaffold450|s      60351 TGGGCCATTCGCTCAACATACCGCATAGTACCTTAAGCCTCCCCAGGTGA 60400
                                                 i  i     ivv               v
  scaffold57|si       5503 TGGGCCATTCGCTCAACATACCACACAGTACTAAAAGCCTCCCCAGGTGC 5552

  scaffold450|s      60401 AGCCATCTTTGGTCCGGACATGTTGTTTGACATTCCCTTCCTGGCTGACT 60450
                                       v v            i     i           i    
  scaffold57|si       5553 AGCCATCTTTGGACGGGACATGTTGTTCGACATCCCCTTCCTGGCCGACT 5602

  scaffold450|s      60451 GGAATAAAATTGGAGAATATAAGCAACATCAAACAGACCAAATCACAGAA 60500
                                                i      i             v       
  scaffold57|si       5603 GGAATAAAATTGGAGAATATAGGCAACACCAAACAGACCAAAACACAGAA 5652

  scaffold450|s      60501 CAGGAAAATAGCTCACGATGTGATTGGGACTACAAAGTTGGTGATCAAGA 60550
                            ii              vi                              v
  scaffold57|si       5653 CGAGAAAATAGCTCACGTCGTGATTGGGACTACAAAGTTGGTGATCAAGT 5702

  scaffold450|s      60551 ACTTCTTAGAAAATATGGTATACCCCACAAAGGTGAAAGTCGATATGAAA 60600
                                        v         i  i             v         
  scaffold57|si       5703 ACTTCTTAGAAAAGATGGTATACTCCGCAAAGGTGAAAGTAGATATGAAA 5752

  scaffold450|s      60601 GTGATCCTTGGACTATCACATCAGTTCATATGAATGGCACCATCAGGATG 60650
                                                         i                  v
  scaffold57|si       5753 GTGATCCTTGGACTATCACATCAGTTCATACGAATGGCACCATCAGGATT 5802

  scaffold450|s      60651 CAAGGCGGAATCAAATCGGAAAGATTGAACATACAAAGACTTACACCTTT 60700
                              v      i      i      i    i    i    v          
  scaffold57|si       5803 CAACGCGGAACCAAATCAGAAAGACTGAATATACGAAGAGTTACACCTTT 5852

  scaffold450|s      60701 TTTAACAACCAAACTTAAAACCGTATGAAAATGTCAGTTTCAAAATGACA 60750
                                                     v-  v              i    
  scaffold57|si       5853 TTTAACAACCAAACTTAAAACCGTATT-AACTGTCAGTTTCAAAACGACA 5901

  scaffold450|s      60751 AAAACAGACTCTCCCTCTTCAAACAACACTTACTCGTTACACATGTTTAA 60800
                                i                                            
  scaffold57|si       5902 AAAACGGACTCTCCCTCTTCAAACAACACTTACTCGTTACACATGTTTAA 5951

  scaffold450|s      60801 CAAACTCTTTAGTTTGTTATAGTTACTCTCACGAGAACCCATTTTTTCAC 60850
                                 i       i     v          i                  
  scaffold57|si       5952 CAAACTTTTTAGTTCGTTATTGTTACTCTCATGAGAACCCATTTTTTCAC 6001

  scaffold450|s      60851 CTAAAAACATTTAGGTTTTGTTTGTTCCATTTTTACCTGACACTCCATTC 60900
                                    i        --        -           i         
  scaffold57|si       6002 CTAAAAACACTTAGGTTT--TTTGTTCC-TTTTTACCTGATACTCCATTC 6048

  scaffold450|s      60901 TTGGGGGCGAGTGACATAGGCCAAGATTCTGCCATTTTTAGTACCCTAAG 60950
                           v                         v  v   -     v      ivi 
  scaffold57|si       6049 GTGGGGGCGAGTGACATAGGCCAAGAATCAGCC-TTTTTTGTACCCCTGG 6097

  scaffold450|s      60951 GTACTAAAATC--AATA------GGATCA---TTCTCAGGACTCCCCAGG 60989
                               -    i --    ------ i    ---  i iv v --   ii  
  scaffold57|si       6098 GTAC-AAAACCTAAATAGAGCATGAATCAGCCTTTTTTGTA--CCCTGGG 6144

  scaffold450|s      60990 AGGAAAGTCCACTGACCCTAATCCAAAAGACA-----AGGACTCCCCATG 61034
                           ------  v  --i v     --- viiii  -----    --     v 
  scaffold57|si       6145 ------GTACA--AAACCTAA---ATGGAGCATTCTCAGGA--CCCCAAG 6181

  scaffold450|s      61035 -ACAGGAGTCCACTGCCCTGCTCCCGACGGCATGGACTCCCCAACACAGA 61083
                           - vii        -------                          ii  
  scaffold57|si       6182 TAGGAGAGTCCAC-------CTCCCGACGGCATGGACTCCCCAACATGGA 6224

  scaffold450|s      61084 AGTTCATTGCCCTAAAT--GAGAGC-------------------ACATCC 61112
                                 vvi   i    --      -------------------     i
  scaffold57|si       6225 AGTTCAGAACCCCAAATAAGAGAGCACTCTTTTGGAAGATCTGAACATCT 6274

  scaffold450|s      61113 TTGAGAAGGGCATAAACATACCAATTTTGTGTAGAAG-CTACACAATGTT 61161
                             v       i   i       -  v           -            
  scaffold57|si       6275 TTCAGAAGGGTATAGACATACC-ATATTGTGTAGAAGTCTACACAATGTT 6323

  scaffold450|s      61162 TGTTTGCATCGTTTTGACTGGAAGTGCATTTCCACTGCCCTTCC-TCCTC 61210
                           i             v      -      v          i    -     
  scaffold57|si       6324 CGTTTGCATCGTTTGGACTGG-AGTGCAGTTCCACTGCCTTTCCATCCTC 6372

  scaffold450|s      61211 ACAATTGTAGCAAAATA-AGCTCATAAAATCAATTCTTCAACACCTGTCG 61259
                                v   -       -               v     i          
  scaffold57|si       6373 ACAATAGTA-CAAAATATAGCTCATAAAATCAAATCTTCGACACCTGTCG 6421

  scaffold450|s      61260 AAACTACCTATAATTTTTACATGA-ATTTTTTTACGTCGAAACGGCTCAT 61308
                                             i i   -         i v    vi      v
  scaffold57|si       6422 AAACTACCTATAATTTTTGCGTGATATTTTTTTATGACGAATTGGCTCAG 6471

  scaffold450|s      61309 GTCA 61312
                               
  scaffold57|si       6472 GTCA 6475

Matrix = 20p43g.matrix
Kimura (with divCpGMod) = 6.39
Transitions / transversions = 1.75 (91/52)
Gap_init rate = 0.02 (46 / 1991), avg. gap size = 2.07 (95 / 46)


454 15.51 2.88 7.00 scaffold450|size199222 61406 61509 (137682) C rnd-1_family-17#Unknown (0) 556 457 m_b2535s001i17 137555

  scaffold450|s      61406 ATGACAAGCAATCGCTGCAAGATTTTTTAGCAGGGGTGGGAGCCTGAAAA 61455
                             v       ii                     vi i       i v   
C rnd-1_family-        556 ATTACAAGCAGCCGCTGCAAGATTTTTTAGCAGCAGCGGGAGCCCGCAAA 507

  scaffold450|s      61456 AAGACAAATTC---TTGTTTCCATAAATAAAAAGATATAACAAGCAGCGG 61502
                              i--     ---       vv    -  i         ----   i  
C rnd-1_family-        506 AAGG--AATTCGCCTTGTTTCGTTAAA-AAGAAGATATAA----CAGTGG 464

  scaffold450|s      61503 CTGCAAG 61509
                            i  v  
C rnd-1_family-        463 CCGCCAG 457

Matrix = 20p43g.matrix
Kimura (with divCpGMod) = 13.95
Transitions / transversions = 1.50 (9/6)
Gap_init rate = 0.08 (8 / 103), avg. gap size = 1.25 (10 / 8)


372 13.04 2.90 0.00 scaffold450|size199222 61477 61545 (137646) rnd-1_family-81#Unknown 110 180 (16) m_b2535s001i18 137556

  scaffold450|s      61477 AAATAAAA-AGATA-TAACAAGCAGCGGCTGCAAGATTTTTTGTAGCTAG 61524
                            i      - i   - v  v      v                    v  
  rnd-1_family-        110 AGATAAAATAAATAATTACCAGCAGCCGCTGCAAGATTTTTTGTAGCGAG 159

  scaffold450|s      61525 CTAGACAGAATGCAATCAGTA 61545
                                        i  iv   
  rnd-1_family-        160 CTAGACAGAATGCGATTTGTA 180

Matrix = 20p43g.matrix
Kimura (with divCpGMod) = 12.77
Transitions / transversions = 0.80 (4/5)
Gap_init rate = 0.03 (2 / 68), avg. gap size = 1.00 (2 / 2)


1016 17.78 5.65 15.79 scaffold450|size199222 61489 61842 (137349) C rnd-1_family-26#Unknown (0) 324 2 m_b2535s001i19 137557

  scaffold450|s      61489 ATAACAAGCAGCGGCTGCAAGATTTTTTGTAGCTAGCTAGACAGAATGCA 61538
                             v  v      v                    v                
C rnd-1_family-        324 ATTACTAGCAGCCGCTGCAAGATTTTTTGTAGCGAGCTAGACAGAATGCA 275

  scaffold450|s      61539 ATCAGTAGAAGCAAATTGAAGTGACTTGTCTACGCTTAGTTGTAAATTGG 61588
                             iv      i  i v-     ----i  -- v i   ivvi    v   
C rnd-1_family-        274 ATTCGTAGAAACAGAG-GAAGT----CGT--AGGTTTAAAAATAAAGTGG 232

  scaffold450|s      61589 CTCA-CTACACTGTCACATACTTGCAAATGGTCGCGTGCCTTCGAGCGCT 61637
                             ii-    i  ------  v   i      --   ------  v    i
C rnd-1_family-        231 CTTGTCTACGCT------TAGTTGTAAATGG--GCG------CGTGCGCC 196

  scaffold450|s      61638 TTGTGCGTGCATAACATGCAAACAAGCCCATTTTTGAAATAAGATGTAAT 61687
                            i i  --  v vi ii  ------   ----- i v ------------
C rnd-1_family-        195 TCGCGC--GCTTCGCGCGC------GCC-----TCGCA------------ 171

  scaffold450|s      61688 TTAATGCAAACTCGCC-ATTTTTCAAATAAGATATAATGTAAAAGGTAAA 61736
                           ----i  i   v    -      v              v v         
C rnd-1_family-        170 ----CGCGAACGCGCCCATTTTTGAAATAAGATATAATTTTAAAGGTAAA 125

  scaffold450|s      61737 CAGGGATCAAATCATGATGACTACCCATGCACATCAACCCAAAAACTTAA 61786
                              i       v                 i  i       i    v    
C rnd-1_family-        124 CAGAGATCAAAACATGATGACTACCCATGTACGTCAACCCGAAAAATTAA 75

  scaffold450|s      61787 TTA------------------TGAATCCATTGTCTAAGTACCTGTTCTGG 61818
                              ------------------ ? iiii i   vv           v   
C rnd-1_family-         74 TTATTTACAGGTAAGTTCGCTTNAGCTTACTGTGGAAGTACCTGTTATGG 25

  scaffold450|s      61819 CAAAAAGTGAAAAAAACTGTCTCA 61842
                                    -              
C rnd-1_family-         24 CAAAAAGTG-AAAAAACTGTCTCA 2

Matrix = 20p43g.matrix
Kimura (with divCpGMod) = 15.48
Transitions / transversions = 1.21 (29/24)
Gap_init rate = 0.15 (54 / 353), avg. gap size = 1.31 (71 / 54)


706 11.53 8.64 17.16 scaffold450|size199222 61710 61929 (137262) rnd-2_family-88#Unknown 770 973 (36) m_b2535s001i20 137558

  scaffold450|s      61710 CAAATAAGATATAATGTAAAAGGTAAACAGGGATCAAATCATGATGACTA 61759
                                          v v       ii  ?i       v           
  rnd-2_family-        770 CAAATAAGATATAATTTTAAAGGTAGGCANAGATCAAAACATGATGACTA 819

  scaffold450|s      61760 CCCATGCACATCAACCCAAAAACTTAATTA-------------TGA-ATC 61795
                                 i  i  v vv i    v ?     -------------   -   
  rnd-2_family-        820 CCCATGTACGTCCAAGCGAAAAATNAATTATTTACAGGTAAGTTGACATC 869

  scaffold450|s      61796 CATTGTC----TAAGTACCTGTTCTGGCAAAAAGTGAAAAAAACTGTCTC 61841
                           vii -  ----            ?            -             
  rnd-2_family-        870 AGCT-TCACGGTAAGTACCTGTTNTGGCAAAAAGTG-AAAAAACTGTCTC 917

  scaffold450|s      61842 ATTGGAGAAGGAGAAGGAGGGGGAGGAGAAGGAGAAGGAGAAATGGGGCT 61891
                            i  i    ----   -----------------------------     
  rnd-2_family-        918 ACTGAAGAA----AAG-----------------------------GGGCT 934

  scaffold450|s      61892 CAGTTTCCAACACAACT-AGATTTTGAAATAATATTGAT 61929
                                     i      -           v   v     
  rnd-2_family-        935 CAGTTTCCAATACAACTAAGATTTTGAAAAAATCTTGAT 973

Matrix = 20p43g.matrix
Kimura (with divCpGMod) = 11.39
Transitions / transversions = 1.10 (11/10)
Gap_init rate = 0.18 (39 / 219), avg. gap size = 1.38 (54 / 39)


289 19.15 0.00 0.00 scaffold450|size199222 61921 61967 (137224) C rnd-1_family-99#Unknown (72) 123 77 m_b2535s001i21 137559

  scaffold450|s      61921 AATATTGATAACAGTGGACACCAGTTAGCATGCACGCCGTGTTCGCT 61967
                               vv            vi         ii  i     i i     
C rnd-1_family-        123 AATAAAGATAACAGTGGAAGCCAGTTAGCGCGCGCGCCGCGCTCGCT 77

Matrix = 20p43g.matrix
Kimura (with divCpGMod) = 12.49
Transitions / transversions = 2.00 (6/3)
Gap_init rate = 0.00 (0 / 46), avg. gap size = 0.0 (0 / 0)

329 22.56 1.35 4.17 scaffold450|size199222 61928 62001 (137190) C rnd-1_family-17#Unknown (83) 473 402 m_b2535s001i22 137559

  scaffold450|s      61928 ATAACAGTGGACACCAGTTAGCATGCACGCCGTGTTCGCT-AGAGTGCAG 61976
                                     v i         i   i     i i     -v vvi  iv
C rnd-1_family-        473 ATAACAGTGGCCGCCAGTTAGCGTGCGCGCCGCGCTCGCTTCGCTCGCGC 424

  scaffold450|s      61977 TGAATTGCACACGGACACGACTTTT 62001
                           i ---i  i     i          
C rnd-1_family-        423 CG---CGCGCACGGGCACGACTTTT 402

Matrix = 20p43g.matrix
Kimura (with divCpGMod) = 12.05
Transitions / transversions = 2.20 (11/5)
Gap_init rate = 0.05 (4 / 73), avg. gap size = 1.00 (4 / 4)


261 24.53 0.00 0.00 scaffold450|size199222 61975 62027 (137164) C rnd-5_family-821#Unknown (451) 231 179 m_b2535s001i23 137560

  scaffold450|s      61975 AGTGAATTGCACACGGACACGACTTTTGCAAGATGTGCTTTCCGATTTAA 62024
                             i vii   ?    ii i         i iv   i          vv  
C rnd-5_family-        231 AGCGCGCTGCNCACGAGCGCGACTTTTGTAGTATGCGCTTTCCGATGAAA 182

  scaffold450|s      62025 TAA 62027
                              
C rnd-5_family-        181 TAA 179

Matrix = 20p43g.matrix
Kimura (with divCpGMod) = 20.92
Transitions / transversions = 2.25 (9/4)
Gap_init rate = 0.00 (0 / 52), avg. gap size = 0.0 (0 / 0)


260 14.69 13.64 7.14 scaffold450|size199222 61983 62048 (137143) rnd-1_family-55#Unknown 131 200 (257) m_b2535s001i24 137561

  scaffold450|s      61983 GCACACGGACACGACTTTTG---------CAAGATGTGCTTTCCGATTTA 62023
                             i   v i           ---------  vv i               
  rnd-1_family-        131 GCGCACTGGCACGACTTTTGTAGTACTTACATCACGTGCTTTCCGATTTA 180

  scaffold450|s      62024 ATAAAGCCAGCTTTGTGCTCACGAG 62048
                                  v i -----  v      
  rnd-1_family-        181 ATAAAGCAAAC-----GCGCACGAG 200

Matrix = 20p43g.matrix
Kimura (with divCpGMod) = 12.84
Transitions / transversions = 0.80 (4/5)
Gap_init rate = 0.09 (6 / 65), avg. gap size = 2.33 (14 / 6)


448 17.06 0.00 2.27 scaffold450|size199222 62035 62124 (137067) C scaffold9|size952703_(dbseq-nr_94)_[505032,511221]#LTR (5738) 452 365 m_b2535s001i25 137562

  scaffold450|s      62035 TTTGTGCTCACGAGCTGACATGAGCCAAGGATACCTATTGGTACCCCTGA 62084
                                 vvvi    -     i                i            
C scaffold9|siz        452 TTTGTGGGGGCGAG-TGACACGAGCCAAGGATACCTACTGGTACCCCTGA 404

  scaffold450|s      62085 CCCAACCTGGGCCCAATATCAGGCCCATGGATACACATAC 62124
                           v      v  v    v v     -    i  i i v    
C scaffold9|siz        403 GCCAACCAGGCCCCACTTTCAGG-CCATAGACATAAATAC 365

Matrix = 20p43g.matrix
Kimura (with divCpGMod) = 18.03
Transitions / transversions = 0.67 (6/9)
Gap_init rate = 0.02 (2 / 89), avg. gap size = 1.00 (2 / 2)


4327 3.00 0.20 0.40 scaffold450|size199222 62050 62551 (136640) scaffold46|size1342926_(dbseq-nr_577)_[710911,717439]#LTR/Gypsy 1 501 (6028) m_b2535s001i26 137563

  scaffold450|s      62050 TGACATGAGCCAAGGATACCTATTGGTACCCCTGACCCAACCTGGGCCCA 62099
                                                 i                     i     
  scaffold46|si          1 TGACATGAGCCAAGGATACCTACTGGTACCCCTGACCCAACCTGAGCCCA 50

  scaffold450|s      62100 ATATCAGGCCCATGGATACACATACAAATAGGAATTATCCTAACTAAGGG 62149
                                          v                  i               
  scaffold46|si         51 ATATCAGGCCCATGGCTACACATACAAATAGGAACTATCCTAACTAAGGG 100

  scaffold450|s      62150 TAGGATCCCACCAAATAGAAGCAGGACTCATTAACAAGACCATTGAGTCC 62199
                                                                             
  scaffold46|si        101 TAGGATCCCACCAAATAGAAGCAGGACTCATTAACAAGACCATTGAGTCC 150

  scaffold450|s      62200 TTCAGGACTTCTTAACAAGACCATTGGGTCCTGGGGGACCGACTGGCAGG 62249
                            v                                      v         
  scaffold46|si        151 TGCAGGACTTCTTAACAAGACCATTGGGTCCTGGGGGACCCACTGGCAGG 200

  scaffold450|s      62250 ATTACATCTACAGCCTAATTAGGTTCAAGTGGATCCAGGTTGGCATGCAA 62299
                                                                i            
  scaffold46|si        201 ATTACATCTACAGCCTAATTAGGTTCAAGTGGATCCAAGTTGGCATGCAA 250

  scaffold450|s      62300 GAATGCATGTACAGCCCAAACCAGGTGCATGTACACCCAGTTGGGCATGC 62349
                                                                     v       
  scaffold46|si        251 GAATGCATGTACAGCCCAAACCAGGTGCATGTACACCCAGTTTGGCATGC 300

  scaffold450|s      62350 ATGATTCCAATAGGGTTCATGCAAATCTAACCTCCTTGAATTACATGCAA 62399
                                                               i             
  scaffold46|si        301 ATGATTCCAATAGGGTTCATGCAAATCTAACCTCCTCGAATTACATGCAA 350

  scaffold450|s      62400 AGTGCATGATAAATTAGAGAGGACTACCATGAGGCAGTCCTCATTTTCAA 62449
                            i                                                
  scaffold46|si        351 AATGCATGATAAATTAGAGAGGACTACCATGAGGCAGTCCTCATTTTCAA 400

  scaffold450|s      62450 TCAGTTTTTTTAGCTCATAAAAATAAATTCCAAACAACTGGAACATCC-T 62498
                               -          i  -        i                    - 
  scaffold46|si        401 TCAG-TTTTTTAGCTTAT-AAAATAAACTCCAAACAACTGGAACATCCTT 448

  scaffold450|s      62499 TTTTTCTACTTCTTATCTACAACAACTTTTCGATTACTTCCGGCTTAGGT 62548
                                                  v    i  i                  
  scaffold46|si        449 TTTTTCTACTTCTTATCTACAACTACTTCTCAATTACTTCCGGCTTAGGT 498

  scaffold450|s      62549 CAC 62551
                              
  scaffold46|si        499 CAC 501

Matrix = 20p43g.matrix
Kimura (with divCpGMod) = 2.88
Transitions / transversions = 2.00 (10/5)
Gap_init rate = 0.01 (3 / 501), avg. gap size = 1.00 (3 / 3)


835 15.00 6.04 1.05 scaffold450|size199222 62564 62711 (136480) rnd-1_family-84#Unknown 439 587 (67) m_b2535s001i27 137564

  scaffold450|s      62564 TTTAGATATATTTTTAAAGGTAATCAAAAATCAACAGTCATCGAATACCC 62613
                                                     v           v  i       v
  rnd-1_family-        439 TTTAGATATATTTTTAAAGGTAATCACAAATCAACAGTGATTGAATACCG 488

  scaffold450|s      62614 ATGCATATCAGAAATAAAAATATGTTTTTTACGGGTAATTTCCAGCAGTG 62663
                                     i v        vv v       i   -   vv        
  rnd-1_family-        489 ATGCATATCAAACATAAAAATCAGGTTTTTACAGGT-ATTGGCAGCAGTG 537

  scaffold450|s      62664 AGTATCAT---TTCATCTACAATATTCAATAGTGGAAAAGGTGTCTCATG 62710
                           v?   -  ---    i   i  v      ?    i    i i     v  
  rnd-1_family-        538 TNTAT-ATGAATTCACCTATAAAATTCAANAGTGAAAAAAGCGTCTCCTG 586

  scaffold450|s      62711 G 62711
                            
  rnd-1_family-        587 G 587

Matrix = 20p43g.matrix
Kimura (with divCpGMod) = 15.94
Transitions / transversions = 0.67 (8/12)
Gap_init rate = 0.02 (3 / 147), avg. gap size = 1.67 (5 / 3)


40 2.50 0.00 0.00 scaffold450|size199222 62712 62752 (136439) (AGA)n#Simple_repeat 1 41 (0) c_b2535s251i1 137565

  scaffold450|s      62712 AGAAGAAGGAGAAGAAGAAGAAGAAGAAGAAGAAGAAGAAG 62752
                                   i                                
  (AGA)n#Simple          1 AGAAGAAGAAGAAGAAGAAGAAGAAGAAGAAGAAGAAGAAG 41

Matrix = Unknown
Transitions / transversions = 1.00 (1/0)
Gap_init rate = 0.00 (0 / 40), avg. gap size = 0.0 (0 / 0)


835 15.00 6.04 1.05 scaffold450|size199222 62753 62785 (136406) rnd-1_family-84#Unknown 588 628 (26) m_b2535s001i27 137564

  scaffold450|s      62753 G-AGGAAAAGAAA-------CTCAGTTGCTAATAAACTAAG 62785
                            -    i   i  -------   i? iiv i          
  rnd-1_family-        588 GAAGGAGAAGGAAAAAAATTCTCGNTCAATGATAAACTAAG 628

Matrix = 20p43g.matrix
Kimura (with divCpGMod) = 15.94
Transitions / transversions = 6.00 (6/1)
Gap_init rate = 0.06 (2 / 32), avg. gap size = 4.00 (8 / 2)


4155 13.16 2.84 1.03 scaffold450|size199222 62785 63452 (135739) C genome_4_7165#DNA (0) 680 1 m_b2535s001i28 137566

  scaffold450|s      62785 GGCTGTGATTTTGTTGGCCGATTTGCAAATGTCAAATCGTTTTGATGATT 62834
                                                      i          i  vv  i   i
C genome_4_7165        680 GGCTGTGATTTTGTTGGCCGATTTGCAGATGTCAAATCATTAGGACGATC 631

  scaffold450|s      62835 GCTGAAAAAATTAATGGCCGATTTGCACGAAGGATGTTGATTTTGTTCTT 62884
                              i             ii             i                 
C genome_4_7165        630 GCTAAAAAAATTAATGGTTGATTTGCACGAAGAATGTTGATTTTGTTCTT 581

  scaffold450|s      62885 ATGAATCGTTCATTTGCAAATAAAAAATCGCAAGAATGATTTGCAAA-CG 62933
                            i                             i i  i          -  
C genome_4_7165        580 ACGAATCGTTCATTTGCAAATAAAAAATCGCGAAAACGATTTGCAAATCG 531

  scaffold450|s      62934 ATTTGTAAAGATTCAAATCTACAAAT-AGGGGGTAGATCTGCAACTCCCA 62982
                                i  v     i           -i                v   v 
C genome_4_7165        530 ATTTGCAACGATTCGAATCTACAAATCGGGGGGTAGATCTGCAAGTCCGA 481

  scaffold450|s      62983 AATCAAATCTCCCCATTTGCAAATCAATTTTCAAATTGTTCACAAGCCTC 63032
                             v        i             v          i             
C genome_4_7165        480 AAGCAAATCTCTCCATTTGCAAATCTATTTTCAAATCGTTCACAAGCCTC 431

  scaffold450|s      63033 CACATGGAATATCAATTATGATCTTCTACTCAATCTTCCCGTCTACTTTA 63082
                              i       --       v i        vi        i    ----
C genome_4_7165        430 CACGTGGAATA--AATTATGCTTTTCTACTCCGTCTTCCCGCCTAC---- 387

  scaffold450|s      63083 CCACAGAAAAACACATAATTAAATCACGCGGACAAATAACATCACCACGG 63132
                           -    v          v  v      i  v                 i i
C genome_4_7165        386 -CACACAAAAACACATCATGAAATCATGCCGACAAATAACATCACCATGA 338

  scaffold450|s      63133 ATGTCAATGATTTCTCCGTCGACGACTTCACTGCAGATGTAATGGCAGAA 63182
                                              iv      v              v i     
C genome_4_7165        337 ATGTCAATGATTTCTCCGTTCACGACTACACTGCAGATGTAAAGACAGAA 288

  scaffold450|s      63183 TTCTCTGACTGTTGATGATCCTTTGCTA-----AGAAAAGGGGAGACGGG 63227
                                i i  v        i  i     -----                 
C genome_4_7165        287 TTCTCCGGCTTTTGATGATTCTCTGCTACAATAAGAAAAGGGGAGACGGG 238

  scaffold450|s      63228 AAAGCAGTTTCCATGAAGAG-TTGATTGGGACGAATCTCATGGTTGCGGT 63276
                                      i i      -       v                     
C genome_4_7165        237 AAAGCAGTTTCTACGAAGAGTTTGATTGCGACGAATCTCATGGTTGCGGT 188

  scaffold450|s      63277 GAGACTATCCGATCGGAAAAGTTATGGACATGAAACAATGGTTTGTGATT 63326
                                   vv ii  viv    v       i  i v i       i    
C genome_4_7165        187 GAGACTATGGGGCCGTGTAAGTGATGGACACGAGAAAGTGGTTTGCGATT 138

  scaffold450|s      63327 TGTAGATTTGTCGCTTTGCAATCTGTGCGAACAGCAAAATCATAATGTTC 63376
                           i v     i  i v         i i       i       i  v  v v
C genome_4_7165        137 CGGAGATTCGTTGATTTGCAATCCGCGCGAACAACAAAATCGTACTGATA 88

  scaffold450|s      63377 CATAAATTTCTAAGAAATATATTTATTCGCTAGAA--AG---------AG 63415
                            i       ivv vi    v  vv           --  ---------  
C genome_4_7165         87 CGTAAATTTTACACGAATAAATAAATTCGCTAGAAATAGACATGACATAG 38

  scaffold450|s      63416 ATTTGACATTTGCAAATTGGCTAACAAAATCACAGCC 63452
                             v              i   i               
C genome_4_7165         37 ATATGACATTTGCAAATCGGCCAACAAAATCACAGCC 1

Matrix = 20p43g.matrix
Kimura (with divCpGMod) = 10.94
Transitions / transversions = 1.42 (51/36)
Gap_init rate = 0.02 (13 / 667), avg. gap size = 2.00 (26 / 13)


499 23.17 7.39 4.31 scaffold450|size199222 70381 70583 (128608) C genome_10_17896#DNA (0) 1720 1512 m_b2535s001i29 137567

  scaffold450|s      70381 GACCGTTCACCAGCGAGCGGGCTTAG---TGTGCTAAAACC-TTTTTTGA 70426
                            i  i       v      v   v i---  v     v i -        
C genome_10_178       1720 GGCCATTCACCATCGAGCGTGCTAAACGCTGGGCTAACATCATTTTTTGA 1671

  scaffold450|s      70427 TCTCATTACCTGATGTTAAGCCC-----AGTTGTG-CAATGCCAGCATGA 70470
                           v          iv v        -----i  i   - v i i v  ----
C genome_10_178       1670 GCTCATTACCTATTTTTAAGCCCTCGCTGGTCGTGTCCACGTCCGC---- 1625

  scaffold450|s      70471 GGGCTCG--TATTTTATTTTTTATTTTTATTTTGCCCAAAGTG--AGTAT 70516
                           --     --i v   -    iv      -   i    ii  i -- i-  
C genome_10_178       1624 --GCTCGCCCAGTTT-TTTTCGATTTTT-TTTCGCCCGGAGCGCTAA-AT 1580

  scaffold450|s      70517 CTCACTTCTCTGTGCAAAAAGAGTCTT-TTTGGCCGGAAGCGCTTAACTC 70565
                            iv i   iv  i          v   -   v   v i      v  vi 
C genome_10_178       1579 CCGATTTCCATGCGCAAAAAGAGGCTTCTTTCGCCCGGAGCGCTAAAGCC 1530

  scaffold450|s      70566 TTCGCCCAGTCAATGTTG 70583
                           v       v   v v   
C genome_10_178       1529 GTCGCCCACTCATTTTTG 1512

Matrix = 20p43g.matrix
Kimura (with divCpGMod) = 22.58
Transitions / transversions = 0.96 (22/23)
Gap_init rate = 0.08 (16 / 202), avg. gap size = 1.50 (24 / 16)


822 28.06 7.50 2.87 scaffold450|size199222 70644 71043 (128148) C genome_11_20665#DNA (204) 1100 683 m_b2535s001i30 137568

  scaffold450|s      70644 TTCAGCATCTGTACAAAACATACCA---TCCATGGGCC-TAAAAAACACA 70689
                            i i  i  i   v   v       ---  i i vv v-i      i  i
C genome_11_206       1100 TCCGGCGTCCGTAAAAATCATACCAGCATCTACGCTCAACAAAAAATACG 1051

  scaffold450|s      70690 CCA-----CAATTCTCAGACACCATGAGAATTTCTGCCACCCAACATGTC 70734
                            v ----- v       vi  v    i       i   v       ii  
C genome_11_206       1050 CAAAAAATCCATTCTCACGCAACATGGGAATTTCCGCCTCCCAACACATC 1001

  scaffold450|s      70735 TTGGCCTATCACACCAAGACAGCATTGGCTATCATCAATCC-ACCATGCC 70783
                             i    vi           i    ii i    v      i-  vii   
C genome_11_206       1000 TTAGCCTCCCACACCAAGACGGCATCAGTTATCTTCAATCTGACAGCGCC 951

  scaffold450|s      70784 CCCCCCTCATTGTCACATCCCCAGTAACGATCTGAATGTTGCT---TTTG 70830
                           v       --i iv     vi v ivv i  vi  --- i   ---    
C genome_11_206        950 GCCCCCTC--CGCGACATCGTCTGCTTCAATACGA---TCGCTTGGTTTG 906

  scaffold450|s      70831 GTTCAAT------CATTGGTATGACAGGAGATTTTTCTATTATTCTACAT 70874
                             v i  ------i      ---- --         iv   v i  v  i
C genome_11_206        905 GTACGATTCACCATATTGGT----C--GAGATTTTTTAATTCTCCTTCAC 862

  scaffold450|s      70875 TGCAATTTTTGTTA---AAAATCTACACAGGGTCCTGGACATTGGGAGGG 70921
                           v  i i     iv ---      vv i i v i v  i   vv ii i  
C genome_11_206        861 AGCGACTTTTGCGACATAAAATCATCGCGGTGCCATGAACAAGGAAAAGG 812

  scaffold450|s      70922 GGATTTCTTGGAGGCAATCACCTTTTTTATTACAAATTCAGCTTTCTAAA 70971
                           i vv v v  ii     v    -      v i vv     ii v v  v 
C genome_11_206        811 AGTGTACATGAGGGCAAACACC-TTTTTAGTGCCTATTCAATTGTGTACA 763

  scaffold450|s      70972 TATTCTTAATCATTGACTTCTCCAGATCTCCTGCTAGTACATCTTCAAAT 71021
                                 v      v v   vi v i          v i vv v       
C genome_11_206        762 TATTCTAAATCATGGCCTTACCAAAATCTCCTGCTCGCAGCTATTCAAAT 713

  scaffold450|s      71022 GGCT-C---CAAGG----TCATCTTGAGCT 71043
                           v i - ---     ----     i      
C genome_11_206        712 TGTTACAAGCAAGGCCGTTCATCCTGAGCT 683

Matrix = 20p43g.matrix
Kimura (with divCpGMod) = 28.89
Transitions / transversions = 1.06 (56/53)
Gap_init rate = 0.06 (22 / 399), avg. gap size = 1.91 (42 / 22)


3388 10.77 2.36 3.17 scaffold450|size199222 71046 71553 (127638) genome_2_13625#DNA 2 505 (0) m_b2535s001i31 137569

  scaffold450|s      71046 TTAGTTTCACATGTTCACTGCGTCCACGTCCAAAAATTGTTGAAAAAGAC 71095
                                         i i        i                        
  genome_2_1362          2 TTAGTTTCACATGTCCGCTGCGTCCGCGTCCAAAAATTGTTGAAAAAGAC 51

  scaffold450|s      71096 ACCGTCCCGGACATG------------TCCCGGACATGTCCTAGACATCT 71133
                                  v       ------------   v           i       
  genome_2_1362         52 ACCGTCCAGGACATGGTCCTGGACACGTCCAGGACATGTCCTGGACATCT 101

  scaffold450|s      71134 AGTGTCTTTAGTGTTTTCAAAGAAGGGCATAGAACATTAATTTTTGGACA 71183
                           v    i               vi   i  i  i     v v    i    
  genome_2_1362        102 CGTGTTTTTAGTGTTTTCAAACGAGGACACAGGACATTCAATTTTAGACA 151

  scaffold450|s      71184 CAGAGAACATGACAGGACGTGAGAGTACATGGGGCGTTTACTTCATTTAA 71233
                                i                   v      i i               
  genome_2_1362        152 CAGAGGACATGACAGGACGTGAGAGGACATGGAGTGTTTACTTCATTTAA 201

  scaffold450|s      71234 GGCTTCTTTTTGATACTTTCAGGTGAAACATACCAAGAGTGGTGGCTGTT 71283
                             v i                      vi                     
  genome_2_1362        202 GGGTCCTTTTTGATACTTTCAGGTGAACTATACCAAGAGTGGTGGCTGTT 251

  scaffold450|s      71284 GCGTGCATGTTACATTCATTTAAGTTCAATCCATAAAGCTTGTACTACAA 71333
                             i     i                v          i     i v     
  genome_2_1362        252 GCATGCATATTACATTCATTTAAGTGCAATCCATAAGGCTTGCAGTACAA 301

  scaffold450|s      71334 AAATACTTACGATACATAGGCATGTCCCTAGAAATTGTTTTGTAATGTAA 71383
                                    v     v v       v      v i    -----      
  genome_2_1362        302 AAATACTTAAGATACCTTGGCATGTGCCTAGATACTGTT-----ATGTAA 346

  scaffold450|s      71384 TGTATGTGAGTCAAAACTTCTGAGGACACTGGGTGGACATGGAATTCAAC 71433
                                                        v   i        i i     
  genome_2_1362        347 TGTATGTGAGTCAAAACTTCTGAGGACACGGGGCGGACATGGGACTCAAC 396

  scaffold450|s      71434 ATTGATGTATGTCCTCGTGTTCACAAAAAATCTGAGTCCTTGAGAAATTA 71483
                            i   ii             i         i i v     v         
  genome_2_1362        397 ACTGACATATGTCCTCGTGTCCACAAAAAACCCGCGTCCTGGAGAAATTA 446

  scaffold450|s      71484 AGGACATAGGACATGTCAAAGGACATAACCAGGACATATCCAAGACACGT 71533
                                        i   v       iiv         -----------  
  genome_2_1362        447 AGGACATAGGACACGTCCAAGGACACGTCCAGGACAT-----------GT 485

  scaffold450|s      71534 CCAGGACATGTGAAACTAAG 71553
                                               
  genome_2_1362        486 CCAGGACATGTGAAACTAAG 505

Matrix = 20p43g.matrix
Kimura (with divCpGMod) = 10.17
Transitions / transversions = 1.52 (32/21)
Gap_init rate = 0.03 (17 / 507), avg. gap size = 1.65 (28 / 17)


231 17.35 17.78 3.92 scaffold450|size199222 71585 71674 (127517) C genome_11_20665#DNA (633) 671 570 m_b2535s001i32 137568

  scaffold450|s      71585 TGAAAATTTGGCAGGACAGAGACATT-------ATCCTCCTGTATTTCCT 71627
                             v     v    v    v   ii  -------i       --- i  i 
C genome_11_206        671 TGCAAATTGGGCACGACACAGATGTTCTTGTGAGTCCTCCT---TCTCTT 625

  scaffold450|s      71628 CCATG-TCTTC------CACTCCAACTCACTTGTCCCCCTCCTTTGA--G 71668
                                -   i ------    i          v - i   i      --i
C genome_11_206        624 CCATGCTCTCCAACTTACACTTCAACTCACTTCT-CTCCTTCTTTGACCA 576

  scaffold450|s      71669 CTTAGT 71674
                                 
C genome_11_206        575 CTTAGT 570

Matrix = 20p43g.matrix
Kimura (with divCpGMod) = 20.26
Transitions / transversions = 2.00 (10/5)
Gap_init rate = 0.09 (8 / 89), avg. gap size = 2.50 (20 / 8)


2843 10.78 11.04 1.58 scaffold450|size199222 71669 72130 (127061) genome_2_13625#DNA 1 505 (0) m_b2535s001i33 137570

  scaffold450|s      71669 CTTAGTTTCACATGTCTGCTGCGTCCAAGTCCAGAAATTGTTGAAAATGA 71718
                                           i         iv     i             v  
  genome_2_1362          1 CTTAGTTTCACATGTCCGCTGCGTCCGCGTCCAAAAATTGTTGAAAAAGA 50

  scaffold450|s      71719 CGCTGTCCAGA----------------------------TCCTAGACATC 71740
                            i i      i----------------------------    i      
  genome_2_1362         51 CACCGTCCAGGACATGGTCCTGGACACGTCCAGGACATGTCCTGGACATC 100

  scaffold450|s      71741 TCGTGTTTTTAGTGTTGTCAAACGAGGACACAAGACATTAAATTTTGGAT 71790
                                           v               i      v      i  i
  genome_2_1362        101 TCGTGTTTTTAGTGTTTTCAAACGAGGACACAGGACATTCAATTTTAGAC 150

  scaffold450|s      71791 ACAGATGACATGAGATGATGTGAGAGGACATGGAGTGTTTGCTTCATTTC 71840
                                v       v v  i                     i        v
  genome_2_1362        151 ACAGAGGACATGACAGGACGTGAGAGGACATGGAGTGTTTACTTCATTTA 200

  scaffold450|s      71841 AGAATCCTTTTTGATACCTTCAGGGGAAAGTGAAACATACCAAGAGTGGT 71890
                             ii             i     ------     vi              
  genome_2_1362        201 AGGGTCCTTTTTGATACTTTCAG------GTGAACTATACCAAGAGTGGT 244

  scaffold450|s      71891 GGCTGTTGTATGCATTTGACATTCACTTAACTGCAATCCATAAGG-TTGT 71939
                                   i      v v       i    v              -   i
  genome_2_1362        245 GGCTGTTGCATGCATATTACATTCATTTAAGTGCAATCCATAAGGCTTGC 294

  scaffold450|s      71940 GGTACAAAAATACTTAAGATACCTATAGGTATGTACCTAGATACTATTAT 71989
                           i                       - -  i    i          i    
  genome_2_1362        295 AGTACAAAAATACTTAAGATACCT-T-GGCATGTGCCTAGATACTGTTAT 342

  scaffold450|s      71990 GTAATGTATGTGAGTCAAAACGTTTTA-----------GGACATGGGACT 72028
                                                v i v -----------            
  genome_2_1362        343 GTAATGTATGTGAGTCAAAACTTCTGAGGACACGGGGCGGACATGGGACT 392

  scaffold450|s      72029 CAACCCTGATATACGTCCGTGTGTCCACAAAAAATCCGTGTCCCGGAGAA 72078
                               v    i   i    vi              i   i    i      
  genome_2_1362        393 CAACACTGACATATGTCCTCGTGTCCACAAAAAACCCGCGTCCTGGAGAA 442

  scaffold450|s      72079 ATTAAAGACATAGGACTTGTCCA-----------AGGACATGTCCAGGAC 72117
                                i          vi     -----------                
  genome_2_1362        443 ATTAAGGACATAGGACACGTCCAAGGACACGTCCAGGACATGTCCAGGAC 492

  scaffold450|s      72118 ATGTGAAACTAAG 72130
                                        
  genome_2_1362        493 ATGTGAAACTAAG 505

Matrix = 20p43g.matrix
Kimura (with divCpGMod) = 10.11
Transitions / transversions = 1.88 (32/17)
Gap_init rate = 0.03 (12 / 461), avg. gap size = 4.92 (59 / 12)


564 21.44 8.36 4.85 scaffold450|size199222 72161 72459 (126732) C genome_11_20665#DNA (758) 546 238 m_b2535s001i34 137568

  scaffold450|s      72161 ATATGGAAACTTATCACAAGAAACAACAATCAGCATAATGGGAC----TG 72206
                                    v--            i       i vv        ---- v
C genome_11_206        546 ATATGGAAAA--ATCACAAGAAACGACAATCAACCAAATGGGACAAACTT 499

  scaffold450|s      72207 TCTATCTGTCATGAGTGGATGTTGTCAAGGTTTGTCATTTATGCAGCGGA 72256
                                vv    v iv   i v         i v  v i vi  i  i   
C genome_11_206        498 TCTATGAGTCAGGGCTGGGTTTTGTCAAGGCTAGTGACTGGTGTAGTGGA 449

  scaffold450|s      72257 TGAT-CA-AATATTTTGTTGCATATTGTAT---GTTGAAATTTATTTCA- 72300
                           -   -  -  i i  v   -ii i v    ---i   v v   v  v  -
C genome_11_206        448 -GATACATAACACTTGGTT-TGTGTGGTATTTTATTGCATTTTTTTGCAA 401

  scaffold450|s      72301 TTAGATTGCTT-CAGATCACATGTTGA---ACC--AGTCAG-AC-CTGTC 72342
                             ---   i  -  i -- v v     --- ii--    v -  - v   
C genome_11_206        400 TT---TTGTTTGCAAA--AGAGGTTGATTGATTGTAGTCTGTACTCAGTC 356

  scaffold450|s      72343 CTTT-TTTCATTATGAATATAGGACACAAGT--TGATTTTGCTTGC--AT 72387
                              v-   v     i v    --   vi   --             --  
C genome_11_206        355 CTTAATTTGATTATAACTATA--ACAGGAGTGTTGATTTTGCTTGCATAT 308

  scaffold450|s      72388 TGTCTTCTAAT--TTTTTATTTTATTTCATTTTTCATCCATCAAACTTTA 72435
                                      --v     i    ----    v  v        i     
C genome_11_206        307 TGTCTTCTAATAAATTTTACTTTA----ATTTGTCTTCCATCAAGCTTTA 262

  scaffold450|s      72436 CAATTCATGTCAAGTGAAAGGAAG 72459
                             v v   v  v  iii  vi   
C genome_11_206        261 CACTGCATTTCTAGCAGAACAAAG 238

Matrix = 20p43g.matrix
Kimura (with divCpGMod) = 24.93
Transitions / transversions = 0.79 (27/34)
Gap_init rate = 0.09 (28 / 298), avg. gap size = 1.43 (40 / 28)


330 18.46 1.54 0.00 scaffold450|size199222 72871 72935 (126256) C rnd-5_family-616#Unknown (0) 76 11 m_b2535s001i35 137571

  scaffold450|s      72871 AGGAGCAGGGAT-TTTTGGCAATTATACAGATTCCTATGTAGCTGGTATA 72919
                               i v i   -       i   v   i            vv vi?   
C rnd-5_family-         76 AGGAACCGAGATATTTTGGCGATTCTACGGATTCCTATGTACATTANATA 27

  scaffold450|s      72920 CCAGAAATTTAGCAAT 72935
                                     i  i  
C rnd-5_family-         26 CCAGAAATTTGGCGAT 11

Matrix = 20p43g.matrix
Kimura (with divCpGMod) = 16.19
Transitions / transversions = 1.40 (7/5)
Gap_init rate = 0.02 (1 / 64), avg. gap size = 1.00 (1 / 1)

331 15.30 0.00 5.08 scaffold450|size199222 72883 72944 (126247) C rnd-4_family-390#Unknown (4) 61 3 m_b2535s001i36 137571

  scaffold450|s      72883 TTTTGGCAATTATACAGATTCCTATGTAGCTGGTATACCAGAAATTTAGC 72932
                                  i   v                ?i---i             i  
C rnd-4_family-         61 TTTTGGCGATTCTACAGATTCCTATGTANT---CATACCAGAAATTTGGC 15

  scaffold450|s      72933 AATTCTCTTGTT 72944
                           i    i iv   
C rnd-4_family-         14 GATTCCCCGGTT 3

Matrix = 20p43g.matrix
Kimura (with divCpGMod) = 11.88
Transitions / transversions = 3.50 (7/2)
Gap_init rate = 0.05 (3 / 61), avg. gap size = 1.00 (3 / 3)


15 19.85 0.00 0.00 scaffold450|size199222 74282 74310 (124881) (G)n#Simple_repeat 1 29 (0) m_b2535s252i1 137572

  scaffold450|s      74282 GGGAGAGGGGTGGCGGGGGAGGGGGGGGG 74310
                              i i    v  v     i         
  (G)n#Simple_r          1 GGGGGGGGGGGGGGGGGGGGGGGGGGGGG 29

Matrix = Unknown
Transitions / transversions = 1.50 (3/2)
Gap_init rate = 0.00 (0 / 28), avg. gap size = 0.0 (0 / 0)


49455 1.92 2.95 0.41 scaffold450|size199222 76002 81965 (117226) C scaffold54|size513971_(dbseq-nr_161)_[185549,191663]#LTR/Gypsy (0) 6115 1 m_b2535s001i37 137573

  scaffold450|s      76002 TGACCTAAGCCGTTTTGCTGTAGTTTT-ATTATGTAGTAG-CGGGTAGAT 76049
                                                      -           i-         
C scaffold54|si       6115 TGACCTAAGCCGTTTTGCTGTAGTTTTTATTATGTAGTAAACGGGTAGAT 6066

  scaffold450|s      76050 ACGTGTTGGTTGAAAGATTTTATTTATGAGAGTTACACTACTGAAATAGG 76099
                                 -                                           
C scaffold54|si       6065 ACGTGT-GGTTGAAAGATTTTATTTATGAGAGTTACACTACTGAAATAGG 6017

  scaffold450|s      76100 TATTGCATGGTACACTAGGTAATCCATGCATCACCAAGCACAGGTGATCC 76149
                                                                             
C scaffold54|si       6016 TATTGCATGGTACACTAGGTAATCCATGCATCACCAAGCACAGGTGATCC 5967

  scaffold450|s      76150 TGTTAGAGATTGGAGGTAATTTAGGGCAGTTCCATGACTGCTCCTTTTCT 76199
                                                                             
C scaffold54|si       5966 TGTTAGAGATTGGAGGTAATTTAGGGCAGTTCCATGACTGCTCCTTTTCT 5917

  scaffold450|s      76200 CTCAACTG-------------TCCCATGAGAAGGTTTCTGAGAAAGAAAT 76236
                                   -------------                             
C scaffold54|si       5916 CTCAACTGCCAACAGGAACTGTCCCATGAGAAGGTTTCTGAGAAAGAAAT 5867

  scaffold450|s      76237 CCTCTCTTGGATATTTTGTCCAAGAAACACCTAGAATGTATATGGGTGTT 76286
                                                                             
C scaffold54|si       5866 CCTCTCTTGGATATTTTGTCCAAGAAACACCTAGAATGTATATGGGTGTT 5817

  scaffold450|s      76287 TCTCAAGAAA--AATTGTCTTTTGAATATTGTTTCTCAGAAACAATATCT 76334
                                     --                                      
C scaffold54|si       5816 TCTCAAGAAAGAAATTGTCTTTTGAATATTGTTTCTCAGAAACAATATCT 5767

  scaffold450|s      76335 TATGACTATTGTACTTCCTTTGTGTTACACAAAGGGAAGAGGACCAT-GG 76383
                                                                          -  
C scaffold54|si       5766 TATGACTATTGTACTTCCTTTGTGTTACACAAAGGGAAGAGGACCATTGG 5717

  scaffold450|s      76384 AGGTTCCACCTGGAACCTCTTTGGGTT--CCAGTTAAGGTAGATAATTGG 76431
                                                      --     i               
C scaffold54|si       5716 AGGTTCCACCTGGAACCTCTTTGGGTTTACCAGTCAAGGTAGATAATTGG 5667

  scaffold450|s      76432 CCTATGTCACTCGCCCC-ACGATTGGAGAATTAGCGTGGCTCGCGGAAAA 76480
                                            -                                
C scaffold54|si       5666 CCTATGTCACTCGCCCCCACGATTGGAGAATTAGCGTGGCTCGCGGAAAA 5617

  scaffold450|s      76481 GTAAAACCTCGGTGAG-AAAAAATCCGAATATGAGCCAGACTTGCAGAAA 76529
                                           -                                 
C scaffold54|si       5616 GTAAAACCTCGGTGAGGAAAAAATCCGAATATGAGCCAGACTTGCAGAAA 5567

  scaffold450|s      76530 ACC-GTTCTTGTTGAGGTTAAAAATGTGCAAGCTGCCTGTGACGATTTGT 76578
                              -                                              
C scaffold54|si       5566 ACCCGTTCTTGTTGAGGTTAAAAATGTGCAAGCTGCCTGTGACGATTTGT 5517

  scaffold450|s      76579 ACCTACATATTATTTTATGTAGTATATGAAGTGTAAGTTCATGTGGAGAG 76628
                                                                   v         
C scaffold54|si       5516 ACCTACATATTATTTTATGTAGTATATGAAGTGTAAGTTCTTGTGGAGAG 5467

  scaffold450|s      76629 G-AGATTTGTCATGGCTTATGATAAAGCTGGTTTGATTGTACTCTCCTAA 76677
                            -                                                
C scaffold54|si       5466 GGAGATTTGTCATGGCTTATGATAAAGCTGGTTTGATTGTACTCTCCTAA 5417

  scaffold450|s      76678 GTCAAACTTATATTCTGACTTACTTCAGCGTGTAACCCTGATTGTCTTAT 76727
                                                     v                       
C scaffold54|si       5416 GTCAAACTTATATTCTGACTTACTTCCGCGTGTAACCCTGATTGTCTTAT 5367

  scaffold450|s      76728 -GTATACTGTCTGTGATAGTCCAATTATCACTGGTATACCGACTGAATAT 76776
                           -                                                 
C scaffold54|si       5366 TGTATACTGTCTGTGATAGTCCAATTATCACTGGTATACCGACTGAATAT 5317

  scaffold450|s      76777 TTGTGCGGG-TAAAATACCTTTGTTTACTAAGCATTGCTTTCCACGGACC 76825
                                    -                                        
C scaffold54|si       5316 TTGTGCGGGGTAAAATACCTTTGTTTACTAAGCATTGCTTTCCACGGACC 5267

  scaffold450|s      76826 ATGTGACCATAAATTTATGAGGATAATTTTGGGTCGGTTTGGTGTTGCCT 76875
                                                                             
C scaffold54|si       5266 ATGTGACCATAAATTTATGAGGATAATTTTGGGTCGGTTTGGTGTTGCCT 5217

  scaffold450|s      76876 GGTGTCTCCTATTGATTTTGTCTGTGTGTGCAAAAGTGGAATGCCGAACA 76925
                                             v                               
C scaffold54|si       5216 GGTGTCTCCTATTGATTTAGTCTGTGTGTGCAAAAGTGGAATGCCGAACA 5167

  scaffold450|s      76926 ACAATTCCATCTTATGATTGCTACACTACATTTAGGCGATAGGCACTGCA 76975
                                                                             
C scaffold54|si       5166 ACAATTCCATCTTATGATTGCTACACTACATTTAGGCGATAGGCACTGCA 5117

  scaffold450|s      76976 TAGTAGGTATGAGTGAATGGCATCTGAGTGTTTGTTTAGGTAAACATTGT 77025
                                                                             
C scaffold54|si       5116 TAGTAGGTATGAGTGAATGGCATCTGAGTGTTTGTTTAGGTAAACATTGT 5067

  scaffold450|s      77026 GCCACTAGAAGCTGCTGACAAGACCATGATTGGTACAGCAGGCCAAGCAT 77075
                                                                             
C scaffold54|si       5066 GCCACTAGAAGCTGCTGACAAGACCATGATTGGTACAGCAGGCCAAGCAT 5017

  scaffold450|s      77076 CTCCATGATTTGGTTGATGTTGAACTCTAGATAGTAATTCAC-TTTTGGG 77124
                                                                     -       
C scaffold54|si       5016 CTCCATGATTTGGTTGATGTTGAACTCTAGATAGTAATTCACTTTTTGGG 4967

  scaffold450|s      77125 TTTTGATATTTGAAGACTCTGGTTGACTTACACTGGGAAGCCAAATGAAA 77174
                                                                             
C scaffold54|si       4966 TTTTGATATTTGAAGACTCTGGTTGACTTACACTGGGAAGCCAAATGAAA 4917

  scaffold450|s      77175 TGCATATGGT-CGAAAGTGGAGTGTTGAAACTGCACCTTAATTGTCACAA 77223
                                     -                                       
C scaffold54|si       4916 TGCATATGGTCCGAAAGTGGAGTGTTGAAACTGCACCTTAATTGTCACAA 4867

  scaffold450|s      77224 TTTGTGTACAATGTGGATATTGAACCAGGTCTAGGTACGAAGGTGCTGAT 77273
                                  i                                          
C scaffold54|si       4866 TTTGTGTGCAATGTGGATATTGAACCAGGTCTAGGTACGAAGGTGCTGAT 4817

  scaffold450|s      77274 AGTACAGATATTCTGTTTGTTATCTTCTGCAATCCTTTGTGTTGGTATAT 77323
                                  i                                          
C scaffold54|si       4816 AGTACAGGTATTCTGTTTGTTATCTTCTGCAATCCTTTGTGTTGGTATAT 4767

  scaffold450|s      77324 TGTCCTTCTATTTGCTCTGTCACCCCTATGTATCCATGGGAATAGTTGCC 77373
                                               v                             
C scaffold54|si       4766 TGTCCTTCTATTTGCTCTGTAACCCCTATGTATCCATGGGAATAGTTGCC 4717

  scaffold450|s      77374 CAAAGGGTCAGCTATCGGCAAGTGAACAATGTCAAGTCATACATAATGTA 77423
                                                           i                 
C scaffold54|si       4716 CAAAGGGTCAGCTATCGGCAAGTGAACAATGTTAAGTCATACATAATGTA 4667

  scaffold450|s      77424 TTGACTATAATCATTGGAAGGTCC-AGCATCAATGTCTATGTCATTTTGT 77472
                                                   -   i    i         v      
C scaffold54|si       4666 TTGACTATAATCATTGGAAGGTCCAAGCGTCAACGTCTATGTCTTTTTGT 4617

  scaffold450|s      77473 ACCATGAAGAGTGCAG-TTCAGTGTTTATGATATCCTTTTGTATTTTGTA 77521
                                       i i -                                 
C scaffold54|si       4616 ACCATGAAGAGTACGGATTCAGTGTTTATGATATCCTTTTGTATTTTGTA 4567

  scaffold450|s      77522 GCAAGGATCC------GAGGTCTGTACATGTATAACTCTTTTGTTGGTGG 77565
                                     ------                                  
C scaffold54|si       4566 GCAAGGATCCTCGAGGGAGGTCTGTACATGTATAACTCTTTTGTTGGTGG 4517

  scaffold450|s      77566 TAATGACATTGCAACATATTTAAATGTGCATGTGCG---CAA-TTTTATA 77611
                                                               ---   -       
C scaffold54|si       4516 TAATGACATTGCAACATATTTAAATGTGCATGTGCGTACCAATTTTTATA 4467

  scaffold450|s      77612 TTTTGTAAGACAGTTGTTGACTATAATCTTATGGTTTATGGAACCATATT 77661
                                                                             
C scaffold54|si       4466 TTTTGTAAGACAGTTGTTGACTATAATCTTATGGTTTATGGAACCATATT 4417

  scaffold450|s      77662 GTGACTTCACAGC-AGCATCATGGAGAAGTGAACTTTCCATGATATGTTG 77710
                                        -                                    
C scaffold54|si       4416 GTGACTTCACAGCGAGCATCATGGAGAAGTGAACTTTCCATGATATGTTG 4367

  scaffold450|s      77711 ACAACGTAATAGTTGTGTTTCTCTTTGGATTTGTCTAAGCTAGTGAAGCG 77760
                                                                             
C scaffold54|si       4366 ACAACGTAATAGTTGTGTTTCTCTTTGGATTTGTCTAAGCTAGTGAAGCG 4317

  scaffold450|s      77761 ATACTACATTTCTGTGC-TAGC-TCTTGAGTTGCATTTGTTTTGCATTGC 77808
                                            -i   -                           
C scaffold54|si       4316 ATACTACATTTCTGTGCACAGCTTCTTGAGTTGCATTTGTTTTGCATTGC 4267

  scaffold450|s      77809 ATGCCAACAAGGTGCTACATGTCTCTCAGTAGAGATGTTCATGTTTGACT 77858
                                                                             
C scaffold54|si       4266 ATGCCAACAAGGTGCTACATGTCTCTCAGTAGAGATGTTCATGTTTGACT 4217

  scaffold450|s      77859 TATCCTTTTGTGTGAGATGATATTCCTGTTTAACTAGGGATACTCACAAT 77908
                                                                             
C scaffold54|si       4216 TATCCTTTTGTGTGAGATGATATTCCTGTTTAACTAGGGATACTCACAAT 4167

  scaffold450|s      77909 TCTATGTGCTGTGGTTTTACAAGAACAAAGGTTGTGGATCCTTTGTGTTG 77958
                                                                             
C scaffold54|si       4166 TCTATGTGCTGTGGTTTTACAAGAACAAAGGTTGTGGATCCTTTGTGTTG 4117

  scaffold450|s      77959 TTGTGCTCATATGATTATGAGGCTTATTTTATGGTTTGTTGTGCAACATG 78008
                                          i                                  
C scaffold54|si       4116 TTGTGCTCATATGATCATGAGGCTTATTTTATGGTTTGTTGTGCAACATG 4067

  scaffold450|s      78009 TATGTGCACTACCTATGGTCATCCCGTTGTCTTTAGCAAAAGACCCACGT 78058
                                                                             
C scaffold54|si       4066 TATGTGCACTACCTATGGTCATCCCGTTGTCTTTAGCAAAAGACCCACGT 4017

  scaffold450|s      78059 G-TTCGGTGACTCTAAGAGTCCTTCCTTATGGACACCATATGTGTTCTCC 78107
                           i-                                     i          
C scaffold54|si       4016 ATTTCGGTGACTCTAAGAGTCCTTCCTTATGGACACCATGTGTGTTCTCC 3967

  scaffold450|s      78108 ATGGATAATTCTGAAGGTAAACCGTCAGAAGTTCTCACAAGAGAATCAAG 78157
                                                  i                          
C scaffold54|si       3966 ATGGATAATTCTGAAGGTAAACCATCAGAAGTTCTCACAAGAGAATCAAG 3917

  scaffold450|s      78158 TACTAGTCATTGAGTCTCAGTGAGACCATTATCTAGTAAGACACAGTTCT 78207
                                                        v                --- 
C scaffold54|si       3916 TACTAGTCATTGAGTCTCAGTGAGACCATAATCTAGTAAGACACAG---T 3870

  scaffold450|s      78208 GTTGAATCCAATAATGTTAATCATGGTCAAGGATTCATTTTCTCTTATTC 78257
                                       i                                     
C scaffold54|si       3869 GTTGAATCCAATGATGTTAATCATGGTCAAGGATTCATTTTCTCTTATTC 3820

  scaffold450|s      78258 TGTGTATTATATGCACTCTAAGTTCAGCAAGCTGTACTAGAATGCGAGCA 78307
                                                                             
C scaffold54|si       3819 TGTGTATTATATGCACTCTAAGTTCAGCAAGCTGTACTAGAATGCGAGCA 3770

  scaffold450|s      78308 TACCCAACCTGAGTTGGTGTTGCTCTAGACTTGTTGTGGTAACAAATGTC 78357
                                                                             
C scaffold54|si       3769 TACCCAACCTGAGTTGGTGTTGCTCTAGACTTGTTGTGGTAACAAATGTC 3720

  scaffold450|s      78358 TAACATTAATGTGTCTC-TTTTTGTGT-CAGTGTACCTCCTCCTCTACAA 78405
                                            -         -                      
C scaffold54|si       3719 TAACATTAATGTGTCTCTTTTTTGTGTACAGTGTACCTCCTCCTCTACAA 3670

  scaffold450|s      78406 TTCCAGTTGTGAGT--GGTGAGACAATCATATTGTCTTACCCAAGGT--T 78451
                                         --  i                            -- 
C scaffold54|si       3669 TTCCAGTTGTGAGTGAGGCGAGACAATCATATTGTCTTACCCAAGGTTCT 3620

  scaffold450|s      78452 CCCTTGTACTGGACCACCCAGTAGCATGTGAGTTCCCTGTATGGGCGAAT 78501
                                                                             
C scaffold54|si       3619 CCCTTGTACTGGACCACCCAGTAGCATGTGAGTTCCCTGTATGGGCGAAT 3570

  scaffold450|s      78502 GTTTTAGCGAGTTTTCATCTGCTTGTAAGATGGTGCTTTTGCCATGCGAA 78551
                                                                             
C scaffold54|si       3569 GTTTTAGCGAGTTTTCATCTGCTTGTAAGATGGTGCTTTTGCCATGCGAA 3520

  scaffold450|s      78552 GACTTTGGGTCTATTATTAAGCCCTTGTTGTCTTTGTGCAGAGATGTTGT 78601
                                                                             
C scaffold54|si       3519 GACTTTGGGTCTATTATTAAGCCCTTGTTGTCTTTGTGCAGAGATGTTGT 3470

  scaffold450|s      78602 GTATTGGTTTGTCATGCAAACCCTTACTGCGCTTCTTGGTAAGTCCATCC 78651
                                                       -    v                
C scaffold54|si       3469 GTATTGGTTTGTCATGCAAACCCTTACT-CGCTGCTTGGTAAGTCCATCC 3421

  scaffold450|s      78652 TAACCTTGTTTAAGGTGGTCTCTCAAGCTAGCCTTTGGAGAATATCATAT 78701
                                                                             
C scaffold54|si       3420 TAACCTTGTTTAAGGTGGTCTCTCAAGCTAGCCTTTGGAGAATATCATAT 3371

  scaffold450|s      78702 TACTCCAAATGAGTTCTATTGAGAACAGTATGGCCATCATTGACTCCATT 78751
                                                v                            
C scaffold54|si       3370 TACTCCAAATGAGTTCTATTGTGAACAGTATGGCCATCATTGACTCCATT 3321

  scaffold450|s      78752 GAATGTGCTTGTGAGG--CATGGAAAACCCATGATTGTTATTGCTAGCTC 78799
                                           --                                
C scaffold54|si       3320 GAATGTGCTTGTGAGGCACATGGAAAACCCATGATTGTTATTGCTAGCTC 3271

  scaffold450|s      78800 TGAGTAGGTATAACCTTCTTCAGATTTTCTAGGCATGAACTGGTTCTAGA 78849
                                                  vv               v     i   
C scaffold54|si       3270 TGAGTAGGTATAACCTTCTTCAGTGTTTCTAGGCATGAACGGGTTCCAGA 3221

  scaffold450|s      78850 TGCGTCAGTATCTAGTCTGATGA----TTGACTTTTC-TGAAGTCTTATG 78894
                                             -    ----          -            
C scaffold54|si       3220 TGCGTCAGTATCTAGTCT-ATGATTTGTTGACTTTTCATGAAGTCTTATG 3172

  scaffold450|s      78895 GTGTTTGCAGAGTTGAACATAGCAACATCTACAGTACTGTAAGGATTCTT 78944
                                                                             
C scaffold54|si       3171 GTGTTTGCAGAGTTGAACATAGCAACATCTACAGTACTGTAAGGATTCTT 3122

  scaffold450|s      78945 TTGAGTTTAGACAGTTTTGCTAACTTTTTGTCCATATCTTATTTTAAGAA 78994
                                                                             
C scaffold54|si       3121 TTGAGTTTAGACAGTTTTGCTAACTTTTTGTCCATATCTTATTTTAAGAA 3072

  scaffold450|s      78995 TCAC-TTTTTGATTTACAGTAATTTATGTTTGTTTGGGTGTTCTGTTGTT 79043
                               -                                             
C scaffold54|si       3071 TCACTTTTTTGATTTACAGTAATTTATGTTTGTTTGGGTGTTCTGTTGTT 3022

  scaffold450|s      79044 GTACAGCCAGTTCTGGCGACGGCTGTCAATGAAA-CCTCCAGTCGCCAAG 79092
                                          i                  -               
C scaffold54|si       3021 GTACAGCCAGTTCTGACGACGGCTGTCAATGAAACCCTCCAGTCGCCAAG 2972

  scaffold450|s      79093 GTAAATTGTCCTCGTTG-TTTTACTTGACTTTTTGACTGGTTGTGCTCTG 79141
                                            -                                
C scaffold54|si       2971 GTAAATTGTCCTCGTTGTTTTTACTTGACTTTTTGACTGGTTGTGCTCTG 2922

  scaffold450|s      79142 TCTTTATAGGCTGTAAACCTACCTCTTTGG-AAAATAGAGGTAAACAGGC 79190
                                                         -                   
C scaffold54|si       2921 TCTTTATAGGCTGTAAACCTACCTCTTTGGAAAAATAGAGGTAAACAGGC 2872

  scaffold450|s      79191 ATGTTCTTCCAACACACTAAACTTCATCAAACAGTTTCTCTTGTCATGAG 79240
                               v                                        ii   
C scaffold54|si       2871 ATGTGCTTCCAACACACTAAACTTCATCAAACAGTTTCTCTTGTCGCGAG 2822

  scaffold450|s      79241 AAACCTCAGTAGCGATGTATGAAATTGAG-TTTGTAGTGTAAGTGTGTGT 79289
                                      i  -              -                    
C scaffold54|si       2821 AAACCTCAGTAACG-TGTATGAAATTGAGTTTTGTAGTGTAAGTGTGTGT 2773

  scaffold450|s      79290 CTTTTT-----------ACACAGCTTGGAAGGTCTGCTAGTTTACTCAA- 79327
                                 -----------                      v         -
C scaffold54|si       2772 CTTTTTTGTTTATTTTGACACAGCTTGGAAGGTCTGCTATTTTACTCAAC 2723

  scaffold450|s      79328 CCCCAGAGGAG-TTTTCAC---AGTGGTTAGCTCTGTGATCATGAGTA-T 79372
                                      -       ---                          - 
C scaffold54|si       2722 CCCCAGAGGAGTTTTTCACAGGAGTGGTTAGCTCTGTGATCATGAGTATT 2673

  scaffold450|s      79373 TTTGCTCAAGAAGAGTCCTGCACTTAAGTGGTTAGCTATGTGCATGGTAT 79422
                                                                             
C scaffold54|si       2672 TTTGCTCAAGAAGAGTCCTGCACTTAAGTGGTTAGCTATGTGCATGGTAT 2623

  scaffold450|s      79423 GTTGTGTCCAGGTTTTGTTTCAACTCTGGTTCACAGATTTTTGCAGACTT 79472
                                                                             
C scaffold54|si       2622 GTTGTGTCCAGGTTTTGTTTCAACTCTGGTTCACAGATTTTTGCAGACTT 2573

  scaffold450|s      79473 TGCATCAATTATCACTGGCAAGGTAAAATTGATCTTAACATATTTTATGT 79522
                                                                             
C scaffold54|si       2572 TGCATCAATTATCACTGGCAAGGTAAAATTGATCTTAACATATTTTATGT 2523

  scaffold450|s      79523 TGTTATTTGTTCGAAAATCTAGAACAATTCAAACTCAGTTCTTGCATTTG 79572
                                                                             
C scaffold54|si       2522 TGTTATTTGTTCGAAAATCTAGAACAATTCAAACTCAGTTCTTGCATTTG 2473

  scaffold450|s      79573 TCAAAGACTGAGGTCATATGCTAGCTTAGTCACTCTGGGTAATATGTACT 79622
                                                 i                   i       
C scaffold54|si       2472 TCAAAGACTGAGGTCATATGCTGGCTTAGTCACTCTGGGTAACATGTACT 2423

  scaffold450|s      79623 CAGAAAAGTGTGTTTTGACAGG-ATTTAATGCTTGTGCAATAAAA---AT 79668
                                                 -     v                ---  
C scaffold54|si       2422 CAGAAAAGTGTGTTTTGACAGGAATTTACTGCTTGTGCAATAAAAAACAT 2373

  scaffold450|s      79669 TGTGTGACTTTGCCCTTCCTTTTGAGTAGGAAGAACCCATCCT-CGT-CG 79716
                           i                                          -   -  
C scaffold54|si       2372 CGTGTGACTTTGCCCTTCCTTTTGAGTAGGAAGAACCCATCCTGCGTGCG 2323

  scaffold450|s      79717 -TAAGAGTTTGACACCTGCCTAGCTGGGTAAGGAAAACATATGGATGTTC 79765
                           -i                                                
C scaffold54|si       2322 CCAAGAGTTTGACACCTGCCTAGCTGGGTAAGGAAAACATATGGATGTTC 2273

  scaffold450|s      79766 CTAATTTTGGAACATGGGGAAGCTTGGAACTATGTCCT--TTGCTTTCAC 79813
                                                           ii    --          
C scaffold54|si       2272 CTAATTTTGGAACATGGGGAAGCTTGGAACTACATCCTTCTTGCTTTCAC 2223

  scaffold450|s      79814 TGTTACTGTAGCAACACCTTGTCAGGGGTTCGACTCCCAACATGGTTTGA 79863
                                             v              vv               
C scaffold54|si       2222 TGTTACTGTAGCAACACCGTGTCAGGGGTTCGAAACCCAACATGGTTTGA 2173

  scaffold450|s      79864 TTTCCAGTTGC-TTTTGATACCACTGCTTGTTAATAGTGCAGCATGGCAC 79912
                                      -           i                          
C scaffold54|si       2172 TTTCCAGTTGCTTTTTGATACCATTGCTTGTTAATAGTGCAGCATGGCAC 2123

  scaffold450|s      79913 ATGTGTACATTTCT---CGTGGGAGAAGAGTTCATCTTCTT--GAAAACA 79957
                                         ---                        --       
C scaffold54|si       2122 ATGTGTACATTTCTCTACGTGGGAGAAGAGTTCATCTTCTTGAGAAAACA 2073

  scaffold450|s      79958 ATTCATGATGCCAGAAGATTTCTTGGCA-TTTTGTTTTA-TTTTACATGT 80005
                                                       -          -          
C scaffold54|si       2072 ATTCATGATGCCAGAAGATTTCTTGGCATTTTTGTTTTATTTTTACATGT 2023

  scaffold450|s      80006 AGCAAGGTATTTGAATATCAGGTTATTTTAACATGACAGTAGAATTTTGA 80055
                                                                             
C scaffold54|si       2022 AGCAAGGTATTTGAATATCAGGTTATTTTAACATGACAGTAGAATTTTGA 1973

  scaffold450|s      80056 TCAAGATTTTC-TCTAACGAGCTCTTTAATTTAAAATTAAATAATT-CGA 80103
                                     i-                                  -   
C scaffold54|si       1972 TCAAGATTTTTATCTAACGAGCTCTTTAATTTAAAATTAAATAATTCCGA 1923

  scaffold450|s      80104 ATTTATATTTTCGGGCTCTAAATTCTATTTTCCTCGGACCAGAGGTTGTG 80153
                                                                             
C scaffold54|si       1922 ATTTATATTTTCGGGCTCTAAATTCTATTTTCCTCGGACCAGAGGTTGTG 1873

  scaffold450|s      80154 CAG-TGGCTATTCATAAGCCAACTAGCTTTCTTTCC--TTTTTGCCAAGC 80200
                              -                                --            
C scaffold54|si       1872 CAGTTGGCTATTCATAAGCCAACTAGCTTTCTTTCCTTTTTTTGCCAAGC 1823

  scaffold450|s      80201 TCGGTAGCTTATGTGCATGAAAGGAATACCACATGAGAAGAATTCTCAC- 80249
                                       i                    v               -
C scaffold54|si       1822 TCGGTAGCTTATATGCATGAAAGGAATACCACAAGAGAAGAATTCTCACT 1773

  scaffold450|s      80250 TTTGTGGACTTTTCTCAC--TTTTTGCTTGGATTTATGTAATAAATCAAC 80297
                                      v      --               vv v  v        
C scaffold54|si       1772 TTTGTGGACTTATCTCACTTTTTTTGCTTGGATTTCAGAAAGAAATCAAC 1723

  scaffold450|s      80298 AAGTTCGCGTGTTTCCTGACAAAACCGCCAAAAGCATGCAGCATTCTT-C 80346
                                -                      v                   - 
C scaffold54|si       1722 AAGTT-GCGTGTTTCCTGACAAAACCGCAAAAAGCATGCAGCATTCTTGC 1674

  scaffold450|s      80347 GCAAATCGGAAATTGGCGAGAATTTTGCTTGGAGTGTTTCTGGGGCCGCG 80396
                                         v              ii              - i  
C scaffold54|si       1673 GCAAATCGGAAATTCGCGAGAATTTTGCTCAGAGTGTTTCTGGGG-CACG 1625

  scaffold450|s      80397 ACCGCGTGAGTC-GTTTATGGGTCCATCTTG---CCCCATGCGTGCTGGG 80442
                            - i   -    -                  ---                
C scaffold54|si       1624 A-CACGT-AGTCGGTTTATGGGTCCATCTTGCGCCCCCATGCGTGCTGGG 1577

  scaffold450|s      80443 ACTTGGAGACAATACTCCGGCGTCA--CTGGCGTCTGACCAGGATCGCGG 80490
                                             -      --   i         i    -    
C scaffold54|si       1576 ACTTGGAGACAATACTCC-GCGTCACTCTGACGTCTGACCGGGAT-GCGG 1529

  scaffold450|s      80491 CAATATCTTGCGCTCCTATGCCCGTGTGAGGAGTAGAACAATGTTCGCTC 80540
                                 v                i   ii                     
C scaffold54|si       1528 CAATATATTGCGCTCCTATGCCCATGTAGGGAGTAGAACAATGTTCGCTC 1479

  scaffold450|s      80541 CTAGGCTGGTCCATCGCACATGTGGGCTAAGCCCAGCGAGTCTAGGATAC 80590
                             i    i         i  ii      i                  i  
C scaffold54|si       1478 CTGGGCTAGTCCATCGCGCACATGGGCTGAGCCCAGCGAGTCTAGGACAC 1429

  scaffold450|s      80591 ATGATATGTGGTCGTTTTTTTCAGATCGTGATCGCGAGGGC--TGTCGCT 80638
                                                                    --      -
C scaffold54|si       1428 ATGATATGTGGTCGTTTTTTTCAGATCGTGATCGCGAGGGCTGTGTCGC- 1380

  scaffold450|s      80639 GATACGTTATGTGAAATGGGCTGTGCCGTG--GCGCTCCCATGTGAATGG 80686
                                   v                     --                  
C scaffold54|si       1379 GATACGTTTTGTGAAATGGGCTGTGCCGTGACGCGCTCCCATGTGAATGG 1330

  scaffold450|s      80687 GGCTGATCCATGATTGTGGGACTACGTCCTCGCGGCGGGCTCCTTTTCCC 80736
                                     i   i               -  -        v       
C scaffold54|si       1329 GGCTGATCCACGATCGTGGGACTACGTCCT-GC-GCGGGCTCATTTTCCC 1282

  scaffold450|s      80737 TTGAGGATGTGTTTTACACATTGGAAACCTGAGAATCGCTTGAACTTCCA 80786
                                       i                          --         
C scaffold54|si       1281 TTGAGGATGTGTCTTACACATTGGAAACCTGAGAATCGC--GAACTTCCA 1234

  scaffold450|s      80787 -GGGAATCGCAAG--AGTCAAGTGACCGAAACCTCTC-GGGTCACGAGCA 80832
                           -         i  --vv                    -            
C scaffold54|si       1233 GGGGAATCGCGAGTCTTTCAAGTGACCGAAACCTCTCGGGGTCACGAGCA 1184

  scaffold450|s      80833 ACC--TTTAGGCCTTAGAGGCCATCAGCTTCTTCATAGGGTCATTTTATG 80880
                              --                   vv                        
C scaffold54|si       1183 ACCTTTTTAGGCCTTAGAGGCCATACGCTTCTTCATAGGGTCATTTTATG 1134

  scaffold450|s      80881 -CCTAGAAGATCT----TTTTTACTGCCCTAAGGCTATAA-CACTTAGTA 80924
                           -            ----   v                   -i   vv   
C scaffold54|si       1133 CCCTAGAAGATCTTTTGTTTGTACTGCCCTAAGGCTATAAGTACTACGTA 1084

  scaffold450|s      80925 CTCCGTGGTCTCACTGCAGCTGCATGTGATCA---GTGCCGGACTAATTT 80971
                                                           ---  i-           
C scaffold54|si       1083 CTCCGTGGTCTCACTGCAGCTGCATGTGATCACGGGTA-CGGACTAATTT 1035

  scaffold450|s      80972 TAAGTCTAATCGTGTTTTTAGGTCTAAAAATAG-----ACACATATTGCT 81016
                                                            -----            
C scaffold54|si       1034 TAAGTCTAATCGTGTTTTTAGGTCTAAAAATAGACTACACACATATTGCT 985

  scaffold450|s      81017 CTT-TGGAGGAAAAAATAAACCCGAGGCATTTATGTTTATTGCCTCCTCA 81065
                              -i   vi          -                             
C scaffold54|si        984 CTTGCGGATAAAAAAATAAA-CCGAGGCATTTATGTTTATTGCCTCCTCA 936

  scaffold450|s      81066 -TTTTAATGAGGGGCTGCTACTACCTAATAGGCATGCGTAAGCATTCGTT 81114
                           -                  v              --            - 
C scaffold54|si        935 TTTTTAATGAGGGGCTGCTTCTACCTAATAGGCA--CGTAAGCATTCG-T 889

  scaffold450|s      81115 GCCACAAGTGCGTATGATACGTCACAAGTGGTC-TTTTTACGGCAAATGC 81163
                                                            -        i   i   
C scaffold54|si        888 GCCACAAGTGCGTATGATACGTCACAAGTGGTCTTTTTTACGACAAGTGC 839

  scaffold450|s      81164 ACTATGTGCTAATCGC---CTCTGCTAACAAACGGGAGTATACCCGTGTC 81210
                                       vi  ---             vv            v   
C scaffold54|si        838 ACTATGTGCTAAATGCGCGCTCTGCTAACAAAGCGGAGTATACCCGAGTC 789

  scaffold450|s      81211 AAGTGGGATCTAGTCCTCACTGACATACA---GAATTCTTTTTGGCTAGG 81257
                                                   i    ---           i    v 
C scaffold54|si        788 AAGTGGGATCTAGTCCTCACTGACGTACAGGGGAATTCTTTTTAGCTACG 739

  scaffold450|s      81258 TGTTT--AAAAAACACGTGCTGGCCTGTGAGTGAACTCACTTCAACTGGC 81305
                                --                                           
C scaffold54|si        738 TGTTTCAAAAAAACACGTGCTGGCCTGTGAGTGAACTCACTTCAACTGGC 689

  scaffold450|s      81306 TGA-TGCGTGACTC-GGGCTCAGCTGTGGCAATATTGCTCAC-----GGG 81348
                              - i        -                 i      -  -----   
C scaffold54|si        688 TGAGTACGTGACTCGGGGCTCAGCTGTGGCAACATTGCT-ACTCTTGGGG 640

  scaffold450|s      81349 TCAGGCAGCACAAGTTGCGCCGCGTGTAACACA-CAAGTGTTTTGGATGA 81397
                                                i           -             i i
C scaffold54|si        639 TCAGGCAGCACAAGTTGCGCCACGTGTAACACACCAAGTGTTTTGGACGG 590

  scaffold450|s      81398 CTT-GAGCAACAAGGGACGGACGGACAGACGAACCTACCATGGTCAACCA 81446
                              -              -                               
C scaffold54|si        589 CTTCGAGCAACAAGGGAC-GACGGACAGACGAACCTACCATGGTCAACCA 541

  scaffold450|s      81447 -CGACAACAGCTGATGGATGATGGATGGTGGAGCGACGGACAGGCGATCC 81495
                           -                                          i      
C scaffold54|si        540 CCGACAACAGCTGATGGATGATGGATGGTGGAGCGACGGACAGACGATCC 491

  scaffold450|s      81496 GATCTGTTT-------GGCTATCAATTGATAGTGACCTAAGCCGTTTTGC 81538
                                 v  -------                                  
C scaffold54|si        490 GATCTGGTTGCGCGAAGGCTATCAATTGATAGTGACCTAAGCCGTTTTGC 441

  scaffold450|s      81539 TGTAG-TTTTATTATGTAGTAAGCGGGTAGATACATGTGGTTGAAAGATT 81587
                                -                i           i               
C scaffold54|si        440 TGTAGTTTTTATTATGTAGTAAACGGGTAGATACGTGTGGTTGAAAGATT 391

  scaffold450|s      81588 TTATTTATGAGAGTTACACTACTGAAATAGGTATTGCATGGTACACTAGG 81637
                                                                             
C scaffold54|si        390 TTATTTATGAGAGTTACACTACTGAAATAGGTATTGCATGGTACACTAGG 341

  scaffold450|s      81638 TAATCCATGCATCACCAAGCACAGGTGATCCTGTTAGAGATTGGAGGTAA 81687
                                                                             
C scaffold54|si        340 TAATCCATGCATCACCAAGCACAGGTGATCCTGTTAGAGATTGGAGGTAA 291

  scaffold450|s      81688 TTTAGGGCAGTTCCATGACTGCTCCTTTTCTCTCAACTGCCAACAGGAAC 81737
                                                                             
C scaffold54|si        290 TTTAGGGCAGTTCCATGACTGCTCCTTTTCTCTCAACTGCCAACAGGAAC 241

  scaffold450|s      81738 TGTCCCATGAGAAGGTTTCTGAGA---AAATCCTCTCTTGGATATTTTGT 81784
                                                   ---                       
C scaffold54|si        240 TGTCCCATGAGAAGGTTTCTGAGAAAGAAATCCTCTCTTGGATATTTTGT 191

  scaffold450|s      81785 CCAAGAAACACCTAGAATGTATATGGGTGTTTCTCAAGAAAAAAA--ATT 81832
                                                                    i   --i i
C scaffold54|si        190 CCAAGAAACACCTAGAATGTATATGGGTGTTTCTCAAGAAAGAAATTGTC 141

  scaffold450|s      81833 TTTTGAATATTGTTTCTCAGAAACAATATCTTATGACTATTGTACTTCCT 81882
                                                                             
C scaffold54|si        140 TTTTGAATATTGTTTCTCAGAAACAATATCTTATGACTATTGTACTTCCT 91

  scaffold450|s      81883 T--TGTTACACAA--GGAA---GACCATTGGAGGTTCCACCTGGAACCTC 81925
                            --          --    ---                            
C scaffold54|si         90 TTGTGTTACACAAAGGGAAGAGGACCATTGGAGGTTCCACCTGGAACCTC 41

  scaffold450|s      81926 TTTGGGTTTACCAGTTAAGGTAGATAATTGGCCTATGTCA 81965
                                          i                        
C scaffold54|si         40 TTTGGGTTTACCAGTCAAGGTAGATAATTGGCCTATGTCA 1

Matrix = 20p43g.matrix
Kimura (with divCpGMod) = 1.70
Transitions / transversions = 1.65 (71/43)
Gap_init rate = 0.02 (116 / 5963), avg. gap size = 1.73 (201 / 116)


22515 12.15 2.27 0.38 scaffold450|size199222 82718 86105 (113086) scaffold64|size1002091_(dbseq-nr_604)_[196390,202831]#LTR/Gypsy 1 3452 (2990) m_b2535s001i38 137574

  scaffold450|s      82718 TGACATAGGCTAAGAATCTGGAGCTTCCAGGTGCAACTCCATAAGTCTCC 82767
                                     i                   v  v                
  scaffold64|si          1 TGACATAGGCCAAGAATCTGGAGCTTCCAGCTGGAACTCCATAAGTCTCC 50

  scaffold450|s      82768 TTCACTTTGTGTAACACAGAGGAAGTAC-AAAAAGTAATAAGATTTTTGT 82816
                                v    v i i          v  -v      v       v vv  
  scaffold64|si         51 TTCACATTGTTTGATACAGAGGAAGGACTCAAAAGTCATAAGATATGAGT 100

  scaffold450|s      82817 TTCTCAGAAACAATATCTAAATTGGGTTTTC-TTCTTAAGACACCACCAT 82865
                                     iv     i    v  i     -   i  ii  v       
  scaffold64|si        101 TTCTCAGAAATCATATCCAAATAGGATTTTCCTTCCTAGAACTCCACCAT 150

  scaffold450|s      82866 GCACAATGTAGGTGGTTTCTTAAGTTAAATATCCAATAGAAGTTTTCCAT 82915
                           i    v        v       i   i          i  i v     v 
  scaffold64|si        151 ACACATTGTAGGTGTTTTCTTAGGTTGAATATCCAATGGAGGATTTCCTT 200

  scaffold450|s      82916 CTCAGGAACCTTCTCATGGGACAGTTCCTTTGGGCAGTTGAGAATTGATC 82965
                                        i                           iv  viii 
  scaffold64|si        201 CTCAGGAACCTTCCCATGGGACAGTTCCTTTGGGCAGTTGAATATGAGCC 250

  scaffold450|s      82966 AGTCATGGAACTGCCACAAATCAATGCCAATCTCTCCCATGACCATTTGT 83015
                                                  v                  i       
  scaffold64|si        251 AGTCATGGAACTGCCACAAATCACTGCCAATCTCTCCCATGATCATTTGT 300

  scaffold450|s      83016 GTTTTGTTGATGCATGATATAGCTAGCACC------ATCCCTTGTACAGT 83059
                                v  -        v   i    i i ------   vv         
  scaffold64|si        301 GTTTTTTT-ATGCATGAGATAACTAGTATCTCATTCATCAGTTGTACAGT 349

  scaffold450|s      83060 AGTATTG-GCTCATAAAAACAAAGTCAGCAAACTGTACAACAAGATTTTT 83108
                                 i-                        v v               
  scaffold64|si        350 AGTATTAAGCTCATAAAAACAAAGTCAGCAAAGTCTACAACAAGATTTTT 399

  scaffold450|s      83109 TAAATACTTCTTGGCTTATGTCACTATCAATTGATAACCTACTCAAGCAA 83158
                           -        ii       v                         i   i 
  scaffold64|si        400 -AAATACTTTCTGGCTTAGGTCACTATCAATTGATAACCTACTCGAGCGA 448

  scaffold450|s      83159 ATTTTTCT-GGACCATCTGTCCATTGTACCACTGTCGATCGACCATCCAT 83207
                                 i -     i         i ivv       vv      i   i 
  scaffold64|si        449 ATTTTTTTTGGACCGTCTGTCCATCGCCGCACTGTCCTTCGACCGTCCGT 498

  scaffold450|s      83208 CATCATCCAGTCAACTCACGTCAGCCCAACACCGTCTTGTCTGTCCTCCG 83257
                             i i  v  i i  ivv    v ii          vi            
  scaffold64|si        499 CACCGTCGAGCCGACCACCGTCCGTTCAACACCGTCGCGTCTGTCCTCCG 548

  scaffold450|s      83258 CCAGTCCAGAATTCAGCATCCACGTGTTTGCCCGTAGAGCCATTGTCTTT 83307
                                    vi                 i      v      ii      
  scaffold64|si        549 CCAGTCCAGCGTTCAGCATCCACGTGTTCGCCCGTCGAGCCACCGTCTTT 598

  scaffold450|s      83308 CGTGAGCCGGTAAGTATTAGCACCATGTCTGCGCTACATGATCCCGCCGC 83357
                               v  i     i  v        i           i            
  scaffold64|si        599 CGTGCGCTGGTAAATAGTAGCACCACGTCTGCGCTACGTGATCCCGCCGC 648

  scaffold450|s      83358 TAACAAGATTTGTGTGAAGCATGTCTCTTTTGAGTCCAATCCGCCATGAA 83407
                           i         i   iv  v i      i       v i v      i   
  scaffold64|si        649 CAACAAGATTCGTGCCAATCGTGTCTCCTTTGAGTGCGAACCGCCACGAA 698

  scaffold450|s      83408 GCTCCTAGAAGACCCTTTTCCTCGGAACAATCCTTGGAGCAGCCCTCTCA 83457
                                  v              i       vi  i               
  scaffold64|si        699 GCTCCTACAAGACCCTTTTCCTTGGAACAAGTCTCGGAGCAGCCCTCTCA 748

  scaffold450|s      83458 AGAAGGTCT--TAAGAAGACCGCACCCATCGGGCTTAAGAACCAAGAATA 83505
                               v    -- i      iv  v  i  i                 i i
  scaffold64|si        749 AGAATGTCTGCTGAGAAGATGGCCCCTATTGGGCTTAAGAACCAAGAGTG 798

  scaffold450|s      83506 CGAACGCAGAAGGGGTGGTGAGAAAGCCCCTATCCGTTATGTGCTGGACC 83555
                              i   i          i  --                     i   i 
  scaffold64|si        799 CGAGCGCGGAAGGGGTGGCGA--AAGCCCCTATCCGTTATGTGCCGGATC 846

  scaffold450|s      83556 GGGAGCCAGTTCAAGAATCTTCG-ACCTCAAGCCCAAGTCCCTCAAGTGC 83604
                               v     i      v   i -          ii  v           
  scaffold64|si        847 GGGACCCAGTCCAAGAAGCTTTGGACCTCAAGCCTGAGACCCTCAAGTGC 896

  scaffold450|s      83605 ACCCTTCCGGATGGGTCAGAAACCTGAGTCATGGTTTGGTCCGGACACGA 83654
                                iv ii              i      i                 i
  scaffold64|si        897 ACCCTCGCAAATGGGTCAGAAACCCGAGTCACGGTTTGGTCCGGACACGG 946

  scaffold450|s      83655 TACTAAGGAGCTGTTTGTACTGCACGTGAACAAGGCATACAGTACCACCA 83704
                              i  v    v                        i  i      i   
  scaffold64|si        947 TACCAACGAGCAGTTTGTACTGCACGTGAACAAGGCGTATAGTACCGCCA 996

  scaffold450|s      83705 AAAAAATGAGGCTAAT-CCTGCCTGCAATGATGC-AAAAAAGCACATGAC 83752
                            i      i       -  i      i       -i    i   i     
  scaffold64|si        997 AGAAAATGGGGCTAATTCCCGCCTGCGATGATGCCGAAAAGGCATATGAC 1046

  scaffold450|s      83753 GCAAACAAAGGCAAATGGAAGGCTGTTCTATGCAAACTTGCCAATGAACC 83802
                           v i  v     ii v               i  i        i    v  
  scaffold64|si       1047 TCGAAAAAAGGTGATTGGAAGGCTGTTCTACGCGAACTTGCCGATGACCC 1096

  scaffold450|s      83803 CCTCAGCAAGACTGAGAAAG-AGAGAAAGACTGCACAGTCACTCTCCCTA 83851
                                               -   i      i   v              
  scaffold64|si       1097 CCTCAGCAAGACTGAGAAAGGAGAAAAAGACCGCAGAGTCACTCTCCCTA 1146

  scaffold450|s      83852 AAGGCTGAAATACTTGCCTTCAGGACAAAAATGACCAACTCGGCCCTAGA 83901
                                i  v  i  i     v               i             
  scaffold64|si       1147 AAGGCCGACATGCTCGCCTTAAGGACAAAAATGACCGACTCGGCCCTAGA 1196

  scaffold450|s      83902 AGTTTT-CAACTCAACACCAACCTTCTCACTGAGGAGGCACATCAGCCCT 83950
                                 -      v  i                        i        
  scaffold64|si       1197 AGTTTTTCAACTCTACGCCAACCTTCTCACTGAGGAGGCACGTCAGCCCT 1246

  scaffold450|s      83951 GGGACTTGATTGTCAAGGAGCAGAAGGAGTCAACGCCCTTTCATGACATC 84000
                                  i                vi       vv        i      
  scaffold64|si       1247 GGGACTTAATTGTCAAGGAGCAGACAGAGTCAAGTCCCTTTCACGACATC 1296

  scaffold450|s      84001 TTCGGAGTTGAAAGGAAGAAGTCACTGGGTAAGACGTCCTAGTCATTTTG 84050
                                   i                i   i         v       iv 
  scaffold64|si       1297 TTCGGAGTCGAAAGGAAGAAGTCACCGGGCAAGACGTCCGAGTCATTCAG 1346

  scaffold450|s      84051 CAGGTGCCAGTTACTCCACCTCCAATCATGTTTTGCACATGAAATGGACA 84100
                           v                          i     i        viii i  
  scaffold64|si       1347 GAGGTGCCAGTTACTCCACCTCCAATCGTGTTTCGCACATGACGCAGGCA 1396

  scaffold450|s      84101 AGAATTTGAGATTCTATATCTCTAATTGCCTCAAGAAGCCCAACAAGGTT 84150
                            i       i         i  v                           
  scaffold64|si       1397 AAAATTTGAAATTCTATATTTCAAATTGCCTCAAGAAGCCCAACAAGGTT 1446

  scaffold450|s      84151 TGGGTGCGTCAATTTTTGCAGCGCTTGATGCAGTTGAACAAGTACATGGA 84200
                                      i   v        v        i       v   i    
  scaffold64|si       1447 TGGGTGCGTCAGTTTGTGCAGCGCGTGATGCAGCTGAACAACTACGTGGA 1496

  scaffold450|s      84201 AGACCTCATGTGCTTGTACTACAACCCAAGCTTGAGCACGATGACCCAAC 84250
                                  vi   i     i    i   i   vii  i             
  scaffold64|si       1497 AGACCTCCCGTGTTTGTATTACAGCCCGAGCGCAAGTACGATGACCCAAC 1546

  scaffold450|s      84251 ACGTCTACTCCTTCATAGATGCAAAGCTTGCATGTCATATTTTGTGCATG 84300
                            v             iv  i  ii i        i     i   i     
  scaffold64|si       1547 AGGTCTACTCCTTCACTGACGCGGAACTTGCATGCCATATCTTGCGCATG 1596

  scaffold450|s      84301 TGCCCATTGAAGCGGCTGGACCAGTGCCACTTGCTGGAGAAGTGCTACCC 84350
                             i  i      i   v        i         v           i  
  scaffold64|si       1597 TGTCCGTTGAAGTGGCAGGACCAGTACCACTTGCTTGAGAAGTGCTATCC 1646

  scaffold450|s      84351 CAAAAGGGTTAAGCCTCTATTGCTCATACTTGAGCTCGAAT-GAGGTGGC 84399
                            i  i                      v       --    -        
  scaffold64|si       1647 CGAAGGGGTTAAGCCTCTATTGCTCATTCTTGAGC--GAATTGAGGTGGC 1694

  scaffold450|s      84400 --AACCAGTGGATGAGAGGCAGTCGACTTCTAAGCCTTCAAAGGCCAAAG 84447
                           -- v                     v           v        v   
  scaffold64|si       1695 GCACCCAGTGGATGAGAGGCAGTCGTCTTCTAAGCCTGCAAAGGCCCAAG 1744

  scaffold450|s      84448 CTGCCAACCAGCCCTCCCAGAAGTTTCTGCCCAGTGCTCAAGTTCCTAGG 84497
                           vv  ii v         v       ivi  ivi i  v i i    i i 
  scaffold64|si       1745 GAGCTGAACAGCCCTCCAAGAAGTTCGCGCTAGGCGCACGAATTCCCAAG 1794

  scaffold450|s      84498 AAGCCCAAGCAAGGGTGCACATAGTATACGTG----------------GA 84531
                                        vii    iv        i ----------------  
  scaffold64|si       1795 AAGCCCAAGCAAGCACGCACGGAGTATACGCGCGTAGACAAGAACTGCGA 1844

  scaffold450|s      84532 -CTATGCAAAACGCATGGGGGAACACACACCATGCACAACACCGCGAAGT 84580
                           -          v         vi         i   i         i   
  scaffold64|si       1845 GCTATGCAAAAAGCATGGGGGCGCACACACCACGCATAACACCGCGGAGT 1894

  scaffold450|s      84581 GTTGCCATTACAATAAGGATGGAACTCCTATATGGGGTACTTTTGGGCAA 84630
                             i   i      i  i  i          iii i        i      
  scaffold64|si       1895 GTCGCCGTTACAACAAAGACGGAACTCCTACGCGAGGTACTTTCGGGCAA 1944

  scaffold450|s      84631 GCTGCACAAAAGTCTCGCTAAGATAGCCGCCCCAAGAAGTCCTATGCCCA 84680
                                  i      i   v i  i  i                 i     
  scaffold64|si       1945 GCTGCACGAAAGTCCCGCGAGGACAGTCGCCCCAAGAAGTCCTACGCCCA 1994

  scaffold450|s      84681 GGTCTTGGCTCGCATGGAGAAACTTG-------TCTCAAGAAAGCCAACA 84723
                                                     -------                 
  scaffold64|si       1995 GGTCTTGGCTCGCATGGAGAAACTTGAGAAGTCTCTCAAGAAAGCCAACA 2044

  scaffold450|s      84724 AAAAAGGCAAGAAACCTCACTGTCATGAAGAAAGCGACAGCAATTCTGAC 84773
                              -           v  i i   ii        i      i    i   
  scaffold64|si       2045 AAA-AGGCAAGAAACGTCGCCGTCGCGAAGAAAGTGACAGCGATTCCGAC 2093

  scaffold450|s      84774 TCATCCTGAAGTGTTGGGTGGGGTAGTCCCAGGGAAATTGAAACTAGATG 84823
                                              v       v  i      v     v   v  
  scaffold64|si       2094 TCATCCTGAAGTGTTGGGTCGGGTAGTACCGGGGAAAATGAAAATAGTTG 2143

  scaffold450|s      84824 TAAGAACATTAAAACTAACCGCTAGTTAGCTGATTACACTACCCCTGGTC 84873
                                 v             i v       ii                  
  scaffold64|si       2144 TAAGAAAATTAAAACTAACCACGAGTTAGCCAATTACACTACCCCTGGTC 2193

  scaffold450|s      84874 TGATAAAAACTACCAGTAACCAAAAATTAGAATTAAATGAAAAAAATT-- 84921
                           i                                       v    v  --
  scaffold64|si       2194 CGATAAAAACTACCAGTAACCAAAAATTAGAATTAAATGACAAAATTTTA 2243

  scaffold450|s      84922 GTCACGGATTATTTGAGTCACATAGTAGACACAACTTTGAAAAATCTCAA 84971
                           i iv         i     v v    i   ii                  
  scaffold64|si       2244 ATTCCGGATTATTCGAGTCCCTTAGTGGACGTAACTTTGAAAAATCTCAA 2293

  scaffold450|s      84972 AGACACCTGGAACGTATCCATCAACTTTGAAGTAGAACCCAACTCAGAGA 85021
                                   v    v i    ii        v     v          v  
  scaffold64|si       2294 AGACACCTCGAACTTGTCCACTAACTTTGATGTAGATCCCAACTCAGTGA 2343

  scaffold450|s      85022 GGGACAACCTACATAAATCAAAGACAATTGAGCCATCTATCCCACAGCAA 85071
                                 v                v               v      iv  
  scaffold64|si       2344 GGGACACCCTACATAAATCAAAGTCAATTGAGCCATCTAACCCACAAAAA 2393

  scaffold450|s      85072 TCAATGGACTCCGTAACAGCAGTACTAACTGTGCAAAAATTAG-GACTGG 85120
                                      v               i    i          -      
  scaffold64|si       2394 TCAATGGACTCAGTAACAGCAGTACTAGCTGTACAAAAATTAGCGACTGG 2443

  scaffold450|s      85121 AAGTCAGTCCTCGACAAAACTCAAACTCTTGTCAAGGAGTCAC--AAACA 85168
                                                     v      v       i --     
  scaffold64|si       2444 AAGTCAGTCCTCGACAAAACTCAAACACTTGTCCAGGAGTCGCAAAAACA 2493

  scaffold450|s      85169 ACTTCTTGAGAGTACTATTGGACACTGGTTC---TGGCAACCTCATGTTC 85215
                                                          ---   ii           
  scaffold64|si       2494 ACTTCTTGAGAGTACTATTGGACACTGGTTCCGATGGTGACCTCATGTTC 2543

  scaffold450|s      85216 CATGAAAAAGGAACCACCAAGC--TTTTCCTACTT-ACTTGGCAGGTGTC 85262
                                                 --   i       -   v          
  scaffold64|si       2544 CATGAAAAAGGAACCACCAAGCGTTTTCCCTACTTGACTAGGCAGGTGTC 2593

  scaffold450|s      85263 AAAGTCTTGGCACACGTGGAATGGGTGCTTCCAAACTAAAAGGAAGAGGC 85312
                                            v                  i-            
  scaffold64|si       2594 AAAGTCTTGGCACACGTCGAATGGGTGCTTCCAAACC-AAAGGAAGAGGC 2642

  scaffold450|s      85313 AAAGTCACTCTAAAATTCCTGGGGTAATTCAA-AGCAA-GAATACACAGT 85360
                           i    i              i i   v i   -     -           
  scaffold64|si       2643 GAAGTTACTCTAAAATTCCTAGAGTACTCCAACAGCAAGGAATACACAGT 2692

  scaffold450|s      85361 AAAACCTGATGTTTTTGAGTATGATGAAAAAAGGGTGACTAAGCCAGTGT 85410
                           v            v v          iv    i i  i         i  
  scaffold64|si       2693 TAAACCTGATGTTGTGGAGTATGATGGTAAAAAGATGGCTAAGCCAGCGT 2742

  scaffold450|s      85411 TTGACCTCATCTTAGGTGTGAACACACTAAGTGAGCTTGGAATTGTTCTG 85460
                                              i  v        v                 i
  scaffold64|si       2743 TTGACCTCATCTTAGGTGTAAAAACACTAAGAGAGCTTGGAATTGTTCTA 2792

  scaffold450|s      85461 GATGTTTGAGCAAAGGACATTACCATTG-TGAGATTGTCTTGCCCATGAG 85509
                              v  i  i       i          -      ii       v     
  scaffold64|si       2793 GATTTTCGAACAAAGGATATTACCATTGATGAGATCATCTTGCCGATGAG 2842

  scaffold450|s      85510 AAACATCAACAGTCTGTCAACTAGCACTAAGATTG-AAAAGCGTGATCAG 85558
                            i                       v         -      v  i    
  scaffold64|si       2843 AGACATCAACAGTCTGTCAACTAGCTCTAAGATTGAAAAAGCTTGGTCAG 2892

  scaffold450|s      85559 TAAACCACAGCATGATTCATGAACCACATAGTACTGAGGAAGCAACCCAG 85608
                            v                         i               v  i   
  scaffold64|si       2893 TTAACCACAGCATGATTCATGAACCACGTAGTACTGAGGAAGCCACTCAG 2942

  scaffold450|s      85609 CGTGCCGTTCACATCTTAGATGCAAAATATGAAAAAGCTGACCTCCAATC 85658
                                v                                v           
  scaffold64|si       2943 CGTGCAGTTCACATCTTAGATGCAAAATATGAAAAAGCAGACCTCCAATC 2992

  scaffold450|s      85659 AGTTGTTGACACCAACTGTTCTCACCTCAGTTTAC--GATCAAAATAAGT 85706
                                      v   i   i       i   i   --             
  scaffold64|si       2993 AGTTGTTGACAACAATTGTCCTCACCTTAGTCTACAAGATCAAAATAAGT 3042

  scaffold450|s      85707 TGTTGGAGCTCCTCTGTAACTACGAGGACTGTTTTCATGGTACACTATGT 85756
                                         i    v         ivi   v           v  
  scaffold64|si       3043 TGTTGGAGCTCCTCCGTAAATACGAGGACCTCTTTGATGGTACACTAGGT 3092

  scaffold450|s      85757 GATTGGAATACTGAGCCTGTCTCTTTCAAACTGAAGGAAGGTGT--AACC 85804
                                                  i   i               i--    
  scaffold64|si       3093 GATTGGAATACTGAGCCTGTCTCCTTCGAACTGAAGGAAGGTGCAAAACC 3142

  scaffold450|s      85805 A-ACCATGGCATGAGCTTACCCAGTGCCACATTT-GCACAAAGAGACTCT 85852
                           i-         -    i                i- i -           
  scaffold64|si       3143 GTACCATGGCA-GAGCCTACCCAGTGCCACATTCAGTA-AAAGAGACTCT 3190

  scaffold450|s      85853 AATGAAAGAGCTCAAAAGACTATGAGACTTGGGGGTATCACAGTGGCAGC 85902
                           v                       v   i i      ii           
  scaffold64|si       3191 CATGAAAGAGCTCAAAAGACTATGTGACCTAGGGGTACTACAGTGGCAGC 3240

  scaffold450|s      85903 TCACATCTGAATGGG---CACCATCGTTCATAGCACCAAAAAATGATCAG 85949
                           i i            ---               i         -      
  scaffold64|si       3241 CCGCATCTGAATGGGCTTCACCATCGTTCATAGTACCAAAAAA-GATCAG 3289

  scaffold450|s      85950 ACTGTATGTTTTCTAAG-GATTTT-GAGAAGTAAGC--AAGGATAGTCAG 85995
                                 i    i     -      -         i --         i  
  scaffold64|si       3290 ACTGTACGTTTCCTAAGTGATTTTAGAGAAGTAAACAAAAGGATAGTTAG 3339

  scaffold450|s      85996 AAAACCA--CCCTTCGCCACTAAAATTAGTACAGTCATGCAAGAGTTAGA 86043
                                  --   v ii --                               
  scaffold64|si       3340 AAAACCATTCCCGTTAC--CTAAAATTAGTACAGTCATGCAAGAGTTAGA 3387

  scaffold450|s      86044 AGGTT--AC-TTTGCAACAGGCCTTGATTTAAACATGGGCTACTACATCA 86090
                                --  -     v    v                          i  
  scaffold64|si       3388 AGGTTTCACTTTTGCCACAGCCCTTGATTTAAACATGGGCTACTACACCA 3437

  scaffold450|s      86091 TTAGGTTGGATCCAG 86105
                                          
  scaffold64|si       3438 TTAGGTTGGATCCAG 3452

Matrix = 20p43g.matrix
Kimura (with divCpGMod) = 10.45
Transitions / transversions = 1.75 (261/149)
Gap_init rate = 0.01 (50 / 3387), avg. gap size = 1.80 (90 / 50)


45212 1.61 2.32 0.33 scaffold450|size199222 86106 91415 (107776) scaffold230|size167806_(dbseq-nr_188)_[124304,130861]#LTR/Gypsy 1 5415 (1143) m_b2535s001i39 137575

  scaffold450|s      86106 TGACATAGGCCACGGATCACACTGGCCTGAAACATG-TATCTGGCCTGGG 86154
                                       v                       -             
  scaffold230|s          1 TGACATAGGCCAAGGATCACACTGGCCTGAAACATGCTATCTGGCCTGGG 50

  scaffold450|s      86155 AATCAAACCCAGGACCAAATAAAA-TAGGATCATGTGAACATCATGATCC 86203
                                                   -                         
  scaffold230|s         51 AATCAAACCCAGGACCAAATAAAAGTAGGATCATGTGAACATCATGATCC 100

  scaffold450|s      86204 ACGAAATAACATGACCACCGCCATGTGGAACTTGTCCAACAGACAACGGA 86253
                              v                                        i     
  scaffold230|s        101 ACGCAATAACATGACCACCGCCATGTGGAACTTGTCCAACAGACGACGGA 150

  scaffold450|s      86254 CGACGAACCAGACCGATCGAACGACGGACGACGGCCAGACCGTTC-AAAA 86302
                                i-        v                             -    
  scaffold230|s        151 CGACGG-CCAGACCGTTCGAACGACGGACGACGGCCAGACCGTTCGAAAA 199

  scaffold450|s      86303 ATTTGATTGCTCAACTTGAACAGATCTGAAAGATTTGACTGTTCAACTTG 86352
                                                                             
  scaffold230|s        200 ATTTGATTGCTCAACTTGAACAGATCTGAAAGATTTGACTGTTCAACTTG 249

  scaffold450|s      86353 AACAGATCTGATCGCACCACATCAAGATCCTGGCAGCATACCAGGATCAT 86402
                                                                         i   
  scaffold230|s        250 AACAGATCTGATCGCACCACATCAAGATCCTGGCAGCATACCAGGACCAT 299

  scaffold450|s      86403 GTAAAATCCCACATAGGAGTTAATTCCAGCTCAGTGGTGCTCTGTAGAAC 86452
                                                                             
  scaffold230|s        300 GTAAAATCCCACATAGGAGTTAATTCCAGCTCAGTGGTGCTCTGTAGAAC 349

  scaffold450|s      86453 CTCTGTAGACACAATACTACAGAGGCGCAATTATCATGTAAATTACATGA 86502
                                                                             
  scaffold230|s        350 CTCTGTAGACACAATACTACAGAGGCGCAATTATCATGTAAATTACATGA 399

  scaffold450|s      86503 TAAACCCATGATAATTGATGATCATCAATTATCATTTT-GAGTAGATTTT 86551
                                                                 -           
  scaffold230|s        400 TAAACCCATGATAATTGATGATCATCAATTATCATTTTTGAGTAGATTTT 449

  scaffold450|s      86552 AAGCTCATAATTTCAATTCATCAATTGCCAACACATCCTACCATTTTATT 86601
                                                          i                  
  scaffold230|s        450 AAGCTCATAATTTCAATTCATCAATTGCCAATACATCCTACCATTTTATT 499

  scaffold450|s      86602 TCTACATTAATATTTTCACATCCAACTGGCTTAGGTCACTATCAGCTGAT 86651
                                                                             
  scaffold230|s        500 TCTACATTAATATTTTCACATCCAACTGGCTTAGGTCACTATCAGCTGAT 549

  scaffold450|s      86652 AGCCGTGGCGTGAGACCTTCC-ACGCAGAGCCATCTATACATCAATTGAG 86700
                               i                -                 v   v      
  scaffold230|s        550 AGCCATGGCGTGAGACCTTCCCACGCAGAGCCATCTATAAATCCATTGAG 599

  scaffold450|s      86701 TTACTGCTTGTCTTCACTGCAGAACAATCATTCCTGGGACGATGAGGTAA 86750
                                                            i        ii      
  scaffold230|s        600 TTACTGCTTGTCTTCACTGCAGAACAATCATTCTTGGGACGACAAGGTAA 649

  scaffold450|s      86751 GGATTTTT--CTCCA-GTCATACCCATACTCAGTCAACCTTCTTCATCAT 86797
                                   --     -   i                i             
  scaffold230|s        650 GGATTTTTTTCTCCACGTCGTACCCATACTCAGTCAGCCTTCTTCATCAT 699

  scaffold450|s      86798 AGAGGCAGAGCGTATCTACGCCCAACCAGCGAGACCAACGTATCATCACG 86847
                                     i                  i            i  i    
  scaffold230|s        700 AGAGGCAGAGTGTATCTACGCCCAACCAGTGAGACCAACGTACCACCACG 749

  scaffold450|s      86848 TTGTCCCGCATAAGTGC-CCAAAGAGTTTTT-CAAGGCCCTGTTTGTTGG 86895
                              i  i i i      -             -                 i
  scaffold230|s        750 TTGCCCTGTACAAGTGCGCCAAAGAGTTTTTTCAAGGCCCTGTTTGTTGA 799

  scaffold450|s      86896 GACCCCTCTTGGAAGAGCCCTTGATAACCTCAAGATGAGCAAGGCAGTCC 86945
                                                                             
  scaffold230|s        800 GACCCCTCTTGGAAGAGCCCTTGATAACCTCAAGATGAGCAAGGCAGTCC 849

  scaffold450|s      86946 CGGATGGACTCAAGCCCCAAGAGTGTGA---TGGAAGCGGT--GGTAAAA 86990
                            i                          ---          --       
  scaffold230|s        850 CAGATGGACTCAAGCCCCAAGAGTGTGAGCGTGGAAGCGGTCGGGTAAAA 899

  scaffold450|s      86991 CCACCCATCCCCTACATTCCAGAGAAGGATGACCTACAAGAGGCAGTTGA 87040
                                                                             
  scaffold230|s        900 CCACCCATCCCCTACATTCCAGAGAAGGATGACCTACAAGAGGCAGTTGA 949

  scaffold450|s      87041 ATCAACTGCCATGATCAAGCTCACCCTACCCACCAAGGTGGAGCTAAGGG 87090
                                      i                                      
  scaffold230|s        950 ATCAACTGCCACGATCAAGCTCACCCTACCCACCAAGGTGGAGCTAAGGG 999

  scaffold450|s      87091 TGTCCGTGTGGTCATGCGGTACCCCAGAGAAGTTCCTAGTGCACGTCCAA 87140
                                         i                                   
  scaffold230|s       1000 TGTCCGTGTGGTCACGCGGTACCCCAGAGAAGTTCCTAGTGCACGTCCAA 1049

  scaffold450|s      87141 CAAGCGATCGCAGCCATTAAGGC-------CTACAAG--GCCTATGAACG 87181
                                                  -------       --           
  scaffold230|s       1050 CAAGCGATCGCAGCCATTAAGGCAAAAGGCCTACAAGAGGCCTATGAACG 1099

  scaffold450|s      87182 ACTTGTTAGGGCTGAGAAGGAGTGCACAGAGAAGCTAGAGGAAGCGGTAT 87231
                                                                             
  scaffold230|s       1100 ACTTGTTAGGGCTGAGAAGGAGTGCACAGAGAAGCTAGAGGAAGCGGTAT 1149

  scaffold450|s      87232 TGAGTCGCGACCTCACAGAAGGCGAAGTCAGGGATGACTCTGCCCTCTCC 87281
                                                                             
  scaffold230|s       1150 TGAGTCGCGACCTCACAGAAGGCGAAGTCAGGGATGACTCTGCCCTCTCC 1199

  scaffold450|s      87282 AAGGCTATTGACAAGGCTACTGAAGCCCAAACCAAGGCGAAGAGTGCAGT 87331
                                                                             
  scaffold230|s       1200 AAGGCTATTGACAAGGCTACTGAAGCCCAAACCAAGGCGAAGAGTGCAGT 1249

  scaffold450|s      87332 GGAGCAGGTCGCTAACCAGATCTTTCAGCTCTACTCCAACTTCCTCTCG- 87380
                                                                            -
  scaffold230|s       1250 GGAGCAGGTCGCTAACCAGATCTTTCAGCTCTACTCCAACTTCCTCTCGG 1299

  scaffold450|s      87381 AAGAAGCAAGGCAGCCATGGAGTAAAATCCTGGCAGAGCAGATCGACTGC 87430
                                                                             
  scaffold230|s       1300 AAGAAGCAAGGCAGCCATGGAGTAAAATCCTGGCAGAGCAGATCGACTGC 1349

  scaffold450|s      87431 AGTCCATGGAAGGACTTGAGGGGCAATGTTCACAACACCCCCAGGAGCAA 87480
                                                                             
  scaffold230|s       1350 AGTCCATGGAAGGACTTGAGGGGCAATGTTCACAACACCCCCAGGAGCAA 1399

  scaffold450|s      87481 GACATGGGCCTCCTTCATGGAGTGTGTCACGTTCCATCTGCTTACGGTGT 87530
                                                   i                       v 
  scaffold230|s       1400 GACATGGGCCTCCTTCATGGAGTGCGTCACGTTCCATCTGCTTACGGTTT 1449

  scaffold450|s      87531 TCAGAAATGATGCAGCCAAAGCACAGAGGTATTACATTAGTAATGGCCTC 87580
                                            i                                
  scaffold230|s       1450 TCAGAAATGATGCAGCCGAAGCACAGAGGTATTACATTAGTAATGGCCTC 1499

  scaffold450|s      87581 AAGAAGCCCAACCGG-TGCCCATCAGGCAGTTCG--CAGC----CCAGCA 87623
                                          -                i --    ----      
  scaffold230|s       1500 AAGAAGCCCAACCGGGTGCCCATCAGGCAGTTTGTGCAGCGCGTCCAGCA 1549

  scaffold450|s      87624 GCTAAATGACTACCTGGAACTATTGCCCTGTCTCTACCAGAGCAATCGGG 87673
                                                                             
  scaffold230|s       1550 GCTAAATGACTACCTGGAACTATTGCCCTGTCTCTACCAGAGCAATCGGG 1599

  scaffold450|s      87674 CAACCCCGCAACCAAGAAGGTTGGGCCCATTGACGATGCCGATCTTGCAG 87723
                                 v                                      i    
  scaffold230|s       1600 CAACCCGGCAACCAAGAAGGTTGGGCCCATTGACGATGCCGATCTCGCAG 1649

  scaffold450|s      87724 GCCATATCCTCTG-ATGTGCCCTGGGACCTGGCAGGCTCAGTACAAGCTA 87772
                                     ii -              i               i     
  scaffold230|s       1650 GCCATATCCTTCGTATGTGCCCTGGGACTTGGCAGGCTCAGTACGAGCTA 1699

  scaffold450|s      87773 AAGGCCAAAACCGTACCACAGTGCGTT-GTGACCTGCT-GATGACCTCGA 87820
                                -i                    -          -           
  scaffold230|s       1700 AAGGC-GAAACCGTACCACAGTGCGTTCGTGACCTGCTCGATGACCTCGA 1748

  scaffold450|s      87821 --AGATCGAGAAGGCTTTCCCA-CAGAGCATGATCAGTCCACGAAGAAGG 87867
                           --                    -      i          i i       
  scaffold230|s       1749 GAAGATCGAGAAGGCTTTCCCAACAGAGCGTGATCAGTCCGCAAAGAAGG 1798

  scaffold450|s      87868 GCAAGTCGAATCCCAGCAAGTCCAACAAGAGGAAAATTGTGTCATTCAAT 87917
                                 i          i                   v     i      
  scaffold230|s       1799 GCAAGTTGAATCCCAGCGAGTCCAACAAGAGGAAAATGGTGTCGTTCAAT 1848

  scaffold450|s      87918 GAACCTATTCCCAAAA-GGTTTGCAAGATGGCAAAGCATTGTGCCTTATG 87966
                                           -    i                            
  scaffold230|s       1849 GAACCTATTCCCAAAAAGGTTCGCAAGATGGCAAAGCATTGTGCCTTATG 1898

  scaffold450|s      87967 CAAGAAGCATGGG---CGCATATGCGACGCACAACACGTCCGACTGTCGC 88013
                                        ---    i                             
  scaffold230|s       1899 CAAGAAGCATGGGGGGCGCACATGCGACGCACAACACGTCCGACTGTCGC 1948

  scaffold450|s      88014 AAGTATGAGAAGGACGGTAAACCCAAGAAGGGATTCG-CAAGGGCA-GCA 88061
                                                                -        -   
  scaffold230|s       1949 AAGTATGAGAAGGACGGTAAACCCAAGAAGGGATTCGGCAAGGGCAAGCA 1998

  scaffold450|s      88062 TGGAAGCACAGCCCTTGAAAAGAAAACCGCTAGT--ATTTGCTCAGCTTT 88109
                                             v               --              
  scaffold230|s       1999 TGGAAGCACAGCCCTTGATAAGAAAACCGCTAGTGCATTTGCTCAGCTTT 2048

  scaffold450|s      88110 CTGCAAAGGTTGAAAA-CTTGAGAAAGCAAACAAAAGGCTTAAGAAGAGC 88158
                                           -                                 
  scaffold230|s       2049 CTGCAAAGGTTGAAAAACTTGAGAAAGCAAACAAAAGGCTTAAGAAGAGC 2098

  scaffold450|s      88159 TCCAAGAAGCGCAAG--TGATTATGACAGTGACAGCAGTGACTCTGACTC 88206
                                          --                                 
  scaffold230|s       2099 TCCAAGAAGCGCAAGCGTGATTATGACAGTGACAGCAGTGACTCTGACTC 2148

  scaffold450|s      88207 CACCTGATGGGCGGGTCCAG---CACATGGGG-CGCAACTGTAGTCAAAG 88252
                                  i            ---         -                 
  scaffold230|s       2149 CACCTGACGGGCGGGTCCAGTAGCACATGGGGGCGCAACTGTAGTCAAAG 2198

  scaffold450|s      88253 TATTTTAACAAATAGTACTCAGTTAGACAAATACACTACCCCTTGTCCCA 88302
                                                                           v 
  scaffold230|s       2199 TATTTTAACAAATAGTACTCAGTTAGACAAATACACTACCCCTTGTCCGA 2248

  scaffold450|s      88303 ATAAAGCTACTGATAGTCTACTGTCAAATTCAAATTTGAATACTGAAATT 88352
                                                                             
  scaffold230|s       2249 ATAAAGCTACTGATAGTCTACTGTCAAATTCAAATTTGAATACTGAAATT 2298

  scaffold450|s      88353 ATGGACGCTAGAAGCGACCCAGAACAACAAAGT--TAAAAAGACAACATC 88400
                                                            --               
  scaffold230|s       2299 ATGGACGCTAGAAGCGACCCAGAACAACAAAGTCTTAAAAAGACAACATC 2348

  scaffold450|s      88401 GAATCAGTTAACTCCGATCACATACTTTCACCAACACAAGAAGATCTTGC 88450
                                                        i           v        
  scaffold230|s       2349 GAATCAGTTAACTCCGATCACATACTTTCGCCAACACAAGATGATCTTGC 2398

  scaffold450|s      88451 AGCAAACCAATCAAAGGCACAAGCAAGTAAGAACAATGACGTCACACAAG 88500
                                                                             
  scaffold230|s       2399 AGCAAACCAATCAAAGGCACAAGCAAGTAAGAACAATGACGTCACACAAG 2448

  scaffold450|s      88501 AGTCCGAACAGACACCTGATGATGCTCCAACCCTACCAGACTTGGAAGGG 88550
                                                    vi                       
  scaffold230|s       2449 AGTCCGAACAGACACCTGATGATGCGTCAACCCTACCAGACTTGGAAGGG 2498

  scaffold450|s      88551 CGTGTCACTGCAGTAGTGGCAAAGGTGAAGTATGGAGCAACCGAAAGTCG 88600
                                                                             
  scaffold230|s       2499 CGTGTCACTGCAGTAGTGGCAAAGGTGAAGTATGGAGCAACCGAAAGTCG 2548

  scaffold450|s      88601 AGCCC--AGGAAAATCGAACATCCTGGCAGGC--TGCACCAGTGACAACA 88646
                                --                  i      --                
  scaffold230|s       2549 AGCCCGCAGGAAAATCGAACATCCTAGCAGGCGTTGCACCAGTGACAACA 2598

  scaffold450|s      88647 CCATTAAGGTACTGCTAGACAGTGGTTCTGATGGTGATCTTTGGTTCCAT 88696
                                                                             
  scaffold230|s       2599 CCATTAAGGTACTGCTAGACAGTGGTTCTGATGGTGATCTTTGGTTCCAT 2648

  scaffold450|s      88697 GAAAA-GGAACGCCCATGCATTTTCCCTACTTGACTAGGCAGGTGCCACT 88745
                                -     i                                      
  scaffold230|s       2649 GAAAAAGGAACACCCATGCATTTTCCCTACTTGACTAGGCAGGTGCCACT 2698

  scaffold450|s      88746 C--GTGGCATACGTCGAATGGGAGCTTCCTCACTAAAGGAAGGAGCAAGG 88793
                            --                                               
  scaffold230|s       2699 CTCGTGGCATACGTCGAATGGGAGCTTCCTCACTAAAGGAAGGAGCAAGG 2748

  scaffold450|s      88794 TCACTTTGAAGTTTTTTGAATACT--AACAGTCGG-AATACACTGTTACC 88840
                                                   --  i      -              
  scaffold230|s       2749 TCACTTTGAAGTTTTTTGAATACTCTAATAGTCGGGAATACACTGTTACC 2798

  scaffold450|s      88841 CCTGACATAGTAGAGTATGATAAAAGAAAGATGACCAAGCCAGTGTATGA 88890
                                                                             
  scaffold230|s       2799 CCTGACATAGTAGAGTATGATAAAAGAAAGATGACCAAGCCAGTGTATGA 2848

  scaffold450|s      88891 CCTCATTCTTGGTTGTAAAACCATGAAAGAGTTAGGAATTGTTCTGGACT 88940
                                                                             
  scaffold230|s       2849 CCTCATTCTTGGTTGTAAAACCATGAAAGAGTTAGGAATTGTTCTGGACT 2898

  scaffold450|s      88941 TTC-AACAAAACAAATTACAATTGATGAAATCATGTTGCCAATGAGAAAC 88989
                              -                                              
  scaffold230|s       2899 TTCGAACAAAACAAATTACAATTGATGAAATCATGTTGCCAATGAGAAAC 2948

  scaffold450|s      88990 ATCAATAGTCTAGCCAGCACCAAGATAGAAAA-GCCTGGGCTGTAAACAA 89038
                                                           -                 
  scaffold230|s       2949 ATCAATAGTCTAGCCAGCACCAAGATAGAAAAAGCCTGGGCTGTAAACAA 2998

  scaffold450|s      89039 CAGCATGGCACAAGAGCCCGTGAGCACCAAAAGGCCACACAAAGGGTAGT 89088
                                                                             
  scaffold230|s       2999 CAGCATGGCACAAGAGCCCGTGAGCACCAAAAGGCCACACAAAGGGTAGT 3048

  scaffold450|s      89089 C-AAATCCTGGATGCTAATTATGAAAAGGCAGACCTCCAAGCAGTGGTAG 89137
                            -                                                
  scaffold230|s       3049 CGAAATCCTGGATGCTAATTATGAAAAGGCAGACCTCCAAGCAGTGGTAG 3098

  scaffold450|s      89138 ATGCCACTGGACCACACCTCAGTCTCCACGACAAGAACAAGTTACTGGAG 89187
                                                                             
  scaffold230|s       3099 ATGCCACTGGACCACACCTCAGTCTCCACGACAAGAACAAGTTACTGGAG 3148

  scaffold450|s      89188 TTACTCAAGGAATTTGAGGAACTGTTCGATGGGACACTAGGTGATTGGAG 89237
                                                                             
  scaffold230|s       3149 TTACTCAAGGAATTTGAGGAACTGTTCGATGGGACACTAGGTGATTGGAG 3198

  scaffold450|s      89238 AACAGAGCCTGTCTCCTTTGAACTAAAGGAAGGTGCCAAACCATATCATG 89287
                                                                             
  scaffold230|s       3199 AACAGAGCCTGTCTCCTTTGAACTAAAGGAAGGTGCCAAACCATATCATG 3248

  scaffold450|s      89288 GCAGGCCATATCCAGTTCCAAAAATAAGAAAGGAAACAA--ATCAAAGAA 89335
                                                  -               --         
  scaffold230|s       3249 GCAGGCCATATCCAGTTCCAAAA-TAAGAAAGGAAACAACAATCAAAGAA 3297

  scaffold450|s      89336 TTAAACAGATTGTGTGAACTGGGG-TAATGGAGTTTCAGCCCGCGTCAGA 89384
                                                   -                   i     
  scaffold230|s       3298 TTAAACAGATTGTGTGAACTGGGGGTAATGGAGTTTCAGCCCGCATCAGA 3347

  scaffold450|s      89385 ATGGGCATCTCCGTCATTCATAATACCCAAATCAGACCAAACTGTGCGCA 89434
                                 v                    v   v                  
  scaffold230|s       3348 ATGGGCTTCTCCGTCATTCATAATACCGAAAACAGACCAAACTGTGCGCA 3397

  scaffold450|s      89435 TGATCAGTGATTTTAGGGAAGTCAATAAAAGGCTAGTTAGGAAGCCATTC 89484
                                                                             
  scaffold230|s       3398 TGATCAGTGATTTTAGGGAAGTCAATAAAAGGCTAGTTAGGAAGCCATTC 3447

  scaffold450|s      89485 CCAATACCCAAAATCAGCACAGTTCTGCAAGAGTTAGAAGGATTTACTTT 89534
                                                                             
  scaffold230|s       3448 CCAATACCCAAAATCAGCACAGTTCTGCAAGAGTTAGAAGGATTTACTTT 3497

  scaffold450|s      89535 TGCTACAGCCCTAGACTTAAATATGGGTTACTACACCATTAGATTGGATC 89584
                                                                             
  scaffold230|s       3498 TGCTACAGCCCTAGACTTAAATATGGGTTACTACACCATTAGATTGGATC 3547

  scaffold450|s      89585 CTGACGCATCCAAAATCTGCACCATCATATTTCCC--GGGAAAGTACTCT 89632
                                                              --             
  scaffold230|s       3548 CTGACGCATCCAAAATCTGCACCATCATATTTCCCTGGGGAAAGTACTCT 3597

  scaffold450|s      89633 TACCTCAGACTACCAATGGGCATTGCAGGTTCACCTGACATTTT-CAGGC 89681
                                                                       -     
  scaffold230|s       3598 TACCTCAGACTACCAATGGGCATTGCAGGTTCACCTGACATTTTTCAGGC 3647

  scaffold450|s      89682 AAAGATGTCAGAACTAATGGTAGCCCTTGAGTTTGTAAGAACGCACCTTG 89731
                                                            i         i      
  scaffold230|s       3648 AAAGATGTCAGAACTAATGGTAGCCCTTGAGTTCGTAAGAACGTACCTTG 3697

  scaffold450|s      89732 ATGACCTACTTTGCATCA--AGGGCCAGCCTGGACGACCACCTACAGAAA 89779
                                             --                              
  scaffold230|s       3698 ATGACCTACTTTGCATCACAAGGGCCAGCCTGGACGACCACCTACAGAAA 3747

  scaffold450|s      89780 CTAAGGCAGGTCCTGACCAGGTTGAGACGCGGGTCTAAAGATAAATGCCC 89829
                                                   v                         
  scaffold230|s       3748 CTAAGGCAGGTCCTGACCAGGTTGCGACGCGGGTCTAAAGATAAATGCCC 3797

  scaffold450|s      89830 GAAAATCAAAATTCTGTGCCACAGAA-CAGAGTACTTGGGATATGTGCTC 89878
                               -                     -                       
  scaffold230|s       3798 GAAA-TCAAAATTCTGTGCCACAGAAACAGAGTACTTGGGATATGTGCTC 3846

  scaffold450|s      89879 ACTACAGATGGTATTAAACCACAACAAAA--GGTACAGGCAATC-TCGCA 89925
                                                        --             -     
  scaffold230|s       3847 ACTACAGATGGTATTAAACCACAACAAAAAAGGTACAGGCAATCCTCGCA 3896

  scaffold450|s      89926 CTAACACCGCCAACTGGAGTCAAA-ACCTCCGT-GATTTCTTGGAATGGT 89973
                                                   -        -                
  scaffold230|s       3897 CTAACACCGCCAACTGGAGTCAAAGACCTCCGTAGATTTCTTGGAATGGT 3946

  scaffold450|s      89974 CCAATAC---CAAGATCTTTGGGCAAAGCGC---GACATGCTTGCCCCAC 90017
                                  --- i            i      ---                
  scaffold230|s       3947 CCAATACTACCGAGATCTTTGGGCGAAGCGCAGCGACATGCTTGCCCCAC 3996

  scaffold450|s      90018 TCACCTCACTGGTAG-----TGTGGTCATACCAAAGTCACCAGAGCCTTG 90062
                                          -----                             i
  scaffold230|s       3997 TCACCTCACTGGTAGGAGAGTGTGGTCATACCAAAGTCACCAGAGCCTTA 4046

  scaffold450|s      90063 AAGACCAGGAAGGTCCCTTGGCATTGGGATGAGGTACATCAAAAGCATTC 90112
                                                                             
  scaffold230|s       4047 AAGACCAGGAAGGTCCCTTGGCATTGGGATGAGGTACATCAAAAGCATTC 4096

  scaffold450|s      90113 GATGCG-TAAAGGCAGTCATTGCAAAAGACGTTGCCTTGGCCTACCCTGA 90161
                             v   -                   -   i      --           
  scaffold230|s       4097 GAAGCGGTAAAGGCAGTCATTGCAAA-GACATTGCCT--GCCTACCCTGA 4143

  scaffold450|s      90162 TTACTCCAAAGAGTTTGAAATCTACACTGATGCCTCATCAAAACAGATGG 90211
                                                                             
  scaffold230|s       4144 TTACTCCAAAGAGTTTGAAATCTACACTGATGCCTCATCAAAACAGATGG 4193

  scaffold450|s      90212 GCGCAGTGATCACA--ACAGAATAGGCCACCATGC---CTTCAGCAGAAA 90256
                                         --             vi-   ---            
  scaffold230|s       4194 GCGCAGTGATCACACAACAGAATAGGCCAAT-TGCATTCTTCAGCAGAAA 4242

  scaffold450|s      90257 ACTCTCTGAGACGCAACAAAAATACAGTGTAACAGAAATAGAACTCTTAG 90306
                                                                             
  scaffold230|s       4243 ACTCTCTGAGACGCAACAAAAATACAGTGTAACAGAAATAGAACTCTTAG 4292

  scaffold450|s      90307 CCATAGTAGAAACTTTAAAAGAGTTCAAAGGCATGCTG------CAAAAG 90350
                                                                 ------      
  scaffold230|s       4293 CCATAGTAGAAACTTTAAAAGAGTTCAAAGGCATGCTGTGGGGGCAAAAG 4342

  scaffold450|s      90351 ATAAAGGTCTACACTGACCATAAAAATCTTATCCAAGATGCCCTTGGCCT 90400
                                                                             
  scaffold230|s       4343 ATAAAGGTCTACACTGACCATAAAAATCTTATCCAAGATGCCCTTGGCCT 4392

  scaffold450|s      90401 CACCTCAGACAGAGTATATCGGTGGAGGTTACTTCTAGAGGAATATGGCC 90450
                                                                             
  scaffold230|s       4393 CACCTCAGACAGAGTATATCGGTGGAGGTTACTTCTAGAGGAATATGGCC 4442

  scaffold450|s      90451 CG-AAATAATCCACATCAAAGGCATCCACAATACTGTAGCCGACGCA-TC 90498
                             -                                        i   -  
  scaffold230|s       4443 CGGAAATAATCCACATCAAAGGCATCCACAATACTGTAGCCGATGCAATC 4492

  scaffold450|s      90499 TCTCGCCTTGACTACAGCCCTGTCCACAATCAGAGGGACACCTGGATGAC 90548
                                           i                                 
  scaffold230|s       4493 TCTCGCCTTGACTACAACCCTGTCCACAATCAGAGGGACACCTGGATGAC 4542

  scaffold450|s      90549 TTTCACACAGTGTTGGTGCCACTATGCATCCCACACCACATCACAGCAGC 90598
                                                                             
  scaffold230|s       4543 TTTCACACAGTGTTGGTGCCACTATGCATCCCACACCACATCACAGCAGC 4592

  scaffold450|s      90599 CAGCAATACACCAAGACTCCATGAACTTAGTGTTTGCTAATCGCAGTGAA 90648
                                                                             
  scaffold230|s       4593 CAGCAATACACCAAGACTCCATGAACTTAGTGTTTGCTAATCGCAGTGAA 4642

  scaffold450|s      90649 GAGGAGGTAATTTATCCTCTCACAGTCAATGAGATTGCGGAGGCTCAGCT 90698
                                                                             
  scaffold230|s       4643 GAGGAGGTAATTTATCCTCTCACAGTCAATGAGATTGCGGAGGCTCAGCT 4692

  scaffold450|s      90699 CTCTGATCCCAGCATTCAAAAATTGGCTAGTGATAAAAAGTACACCATGC 90748
                                                               v             
  scaffold230|s       4693 CTCTGATCCCAGCATTCAAAAATTGGCTAGTGATAACAAGTACACCATGC 4742

  scaffold450|s      90749 GCTTGGTGGAAAACACACAGGTGCTGTGTAAAGGCACAGCCATGGTCCTT 90798
                                                                             
  scaffold230|s       4743 GCTTGGTGGAAAACACACAGGTGCTGTGTAAAGGCACAGCCATGGTCCTT 4792

  scaffold450|s      90799 CCTACAGCTCTCCGTCATAGAGCCATAAGTTGGTACCACCATTACCTTCA 90848
                                                                             
  scaffold230|s       4793 CCTACAGCTCTCCGTCATAGAGCCATAAGTTGGTACCACCATTACCTTCA 4842

  scaffold450|s      90849 ACACCCTGGAGCAACTCGTCTTGAGGAGACGCTTGGCTGCGATGTACTGG 90898
                                                                             
  scaffold230|s       4843 ACACCCTGGAGCAACTCGTCTTGAGGAGACGCTTGGCTGCGATGTACTGG 4892

  scaffold450|s      90899 ACAGGT---AGAACCTACCGTCC-AAAATATGTC-AAAACTGTCACAAAT 90943
                                 ---    -         -          -               
  scaffold230|s       4893 ACAGGTATGAGAA-CTACCGTCCGAAAATATGTCAAAAACTGTCACAAAT 4941

  scaffold450|s      90944 GCCAAGTCAATAAATAAACAACACAAGCACAAGTATGGCAAGTTACCTAC 90993
                                   ----       i                              
  scaffold230|s       4942 GCCAAGTC----AATAAACGACACAAGCACAAGTATGGCAAGTTACCTAC 4987

  scaffold450|s      90994 CAAACTGGTGAT---AAATCCTTGGGAGGCGC--TGTGTGGATCTCATTG 91038
                                       ---               v --                
  scaffold230|s       4988 CAAACTGGTGATACGAAATCCTTGGGAGGCTCTTTGTGTGGATCTCATTG 5037

  scaffold450|s      91039 GACCATACACTCTCAAAGG-AAAGATAAGACAGAAATTGACTTTATGTGT 91087
                                              -                              
  scaffold230|s       5038 GACCATACACTCTCAAAGGAAAAGATAAGACAGAAATTGACTTTATGTGT 5087

  scaffold450|s      91088 CTGACTATGATAGACCCAGCAACTAGTTGGCTCGAAATCGTAGAACTGCC 91137
                                                                             
  scaffold230|s       5088 CTGACTATGATAGACCCAGCAACTAGTTGGCTCGAAATCGTAGAACTGCC 5137

  scaffold450|s      91138 GGTGGTAGACAAACCTACCATTCCCATGGGTACCCGGGGCGC-AAGGGCA 91186
                                                            v -      -       
  scaffold230|s       5138 GGTGGTAGACAAACCTACCATTCCCATGGGTACAC-GGGCGCAAAGGGCA 5186

  scaffold450|s      91187 TCTCAGCACACAATACACCAAAAGTACCATATTTTGATAAAACGTCAGCC 91236
                                     i           i                  v        
  scaffold230|s       5187 TCTCAGCACATAATACACCAAAGGTACCATATTTTGATAAATCGTCAGCC 5236

  scaffold450|s      91237 ACAATTAGTACCTTGGTGAACAAAACCTGCTTCAGTCGGTACCCACGTTG 91286
                                                  i     v                    
  scaffold230|s       5237 ACAATTAGTACCTTGGTGAACAAGACCTGGTTCAGTCGGTACCCACGTTG 5286

  scaffold450|s      91287 TCAACATGTAATATATGACAAC---AGCGAATTTAAACTTCACTTTGAGG 91333
                                                 ---                  -      
  scaffold230|s       5287 TCAACATGTAATATATGACAACGGAAGCGAATTTAAACTTCAC-TTGAGG 5335

  scaffold450|s      91334 CCTTATGTGACACATTTGGCATAAAGCGTAAGCCGACCAGTGTCAAGAAC 91383
                             i            v                                  
  scaffold230|s       5336 CCCTATGTGACACATATGGCATAAAGCGTAAGCCGACCAGTGTCAAGAAC 5385

  scaffold450|s      91384 CCGCA-AGCGAATGCAATACTGGAGCAAGTGCA 91415
                           ---  -                    i      
  scaffold230|s       5386 ---CATAGCGAATGCAATACTGGAGCGAGTGCA 5415

Matrix = 20p43g.matrix
Kimura (with divCpGMod) = 1.24
Transitions / transversions = 2.54 (61/24)
Gap_init rate = 0.02 (87 / 5309), avg. gap size = 1.62 (141 / 87)


5388 3.70 4.90 1.63 scaffold450|size199222 91415 92128 (107063) scaffold230|size167806_(dbseq-nr_188)_[124304,130861]#LTR/Gypsy 5822 6558 (0) m_b2535s001i40 137575

  scaffold450|s      91415 AAATCAGATCGATTAAACATTAGGAGAGTAACGCCT-ACTTTGAAAGTTA 91463
                                   v     v                 i   -             
  scaffold230|s       5822 AAATCAGAGCGATTTAACATTAGGAGAGTAACACCTTACTTTGAAAGTTA 5871

  scaffold450|s      91464 AAA------------------CATGCTAAACTATCTGTCTCCCTCTCCAC 91495
                              ------------------    i                        
  scaffold230|s       5872 AAAACATGTTAAAGTTAAAAACATGTTAAACTATCTGTCTCCCTCTCCAC 5921

  scaffold450|s      91496 CTAAGTCTCACGCTTAACGAAGTCACTTCATCTCC----GTATGTTTTTT 91541
                                   i          v               ---- ii-       
  scaffold230|s       5922 CTAAGTCTTACGCTTAACGTAGTCACTTCATCTCCCCTCGCG-GTTTTTT 5970

  scaffold450|s      91542 CTCCCATGAGTTTTTTTTTCAATCACCC--ATTCACCATTTGTGGGGGCG 91589
                                     v       i         --           v     -  
  scaffold230|s       5971 CTCCCATGAGGTTTTTTTCCAATCACCCTAATTCACCATTTTTGGGG-CG 6019

  scaffold450|s      91590 AAAGTGACATAGGCCACGGATCACACTGGCCTGAAACATGCAATCTGGCC 91639
                            --             v                        v        
  scaffold230|s       6020 A--GTGACATAGGCCAAGGATCACACTGGCCTGAAACATGCTATCTGGCC 6067

  scaffold450|s      91640 TGGGAATCAAACCCAGGACCAA-TAAAA-TAGGATCATGTGAACATCATG 91687
                                                 -     -                     
  scaffold230|s       6068 TGGGAATCAAACCCAGGACCAAATAAAAGTAGGATCATGTGAACATCATG 6117

  scaffold450|s      91688 ATCCACCTAAATAACATGACCACCGCCATGTG-AACTTGTCCAACAGACG 91736
                                 vi  -                     -                 
  scaffold230|s       6118 ATCCACGCAA-TAACATGACCACCGCCATGTGGAACTTGTCCAACAGACG 6166

  scaffold450|s      91737 ACGGACGACGGACGACGGCCAGACCAATCGAACGACGGACGACGGCCAGA 91786
                                      -------       i                        
  scaffold230|s       6167 ACGGACGACGG-------CCAGACCGATCGAACGACGGACGACGGCCAGA 6209

  scaffold450|s      91787 TCGTTC-AAAAATTTGATTGCTCAACTTGAACAGATCTGAATGATTCAAC 91835
                           i     -                                  v    ii  
  scaffold230|s       6210 CCGTTCGAAAAATTTGATTGCTCAACTTGAACAGATCTGAAAGATTTGAC 6259

  scaffold450|s      91836 TGTCCAACTTGAACAGATCTGATCGC--CACATCAAGATCCTGGCAGCAT 91883
                              i                      --                      
  scaffold230|s       6260 TGTTCAACTTGAACAGATCTGATCGCACCACATCAAGATCCTGGCAGCAT 6309

  scaffold450|s      91884 ACCAGGATCATGTAAAATCCCACA--GGAGTTAATTCCAGCTCAGTGGTG 91931
                                  i                --                        
  scaffold230|s       6310 ACCAGGACCATGTAAAATCCCACATAGGAGTTAATTCCAGCTCAGTGGTG 6359

  scaffold450|s      91932 CTCTGTAGAACCTCTGTAGACAAAATACTACAGAGGCACAATTATCATGT 91981
                                                 v              i            
  scaffold230|s       6360 CTCTGTAGAACCTCTGTAGACACAATACTACAGAGGCGCAATTATCATGT 6409

  scaffold450|s      91982 AAATTACATGATAAACCCATGATGATTGATGATCATCAATTATCA--TTT 92029
                                                  i                     --   
  scaffold230|s       6410 AAATTACATGATAAACCCATGATAATTGATGATCATCAATTATCATTTTT 6459

  scaffold450|s      92030 GAGTAGATTTTAAGCTCATAATTTCAATTCATCAATTGCCAACACATCCT 92079
                                                                     i       
  scaffold230|s       6460 GAGTAGATTTTAAGCTCATAATTTCAATTCATCAATTGCCAATACATCCT 6509

  scaffold450|s      92080 ACCATTTTATTTCTACATTAATATTTTCACATCCAACTGGCTTAGGTCA 92128
                                                                            
  scaffold230|s       6510 ACCATTTTATTTCTACATTAATATTTTCACATCCAACTGGCTTAGGTCA 6558

Matrix = 20p43g.matrix
Kimura (with divCpGMod) = 3.38
Transitions / transversions = 1.60 (16/10)
Gap_init rate = 0.03 (23 / 713), avg. gap size = 2.04 (47 / 23)


12518 10.00 3.60 0.47 scaffold450|size199222 92121 93980 (105211) scaffold64|size1002091_(dbseq-nr_604)_[196390,202831]#LTR/Gypsy 3438 5355 (1087) m_b2535s001i41 137574

  scaffold450|s      92121 TTAGGTC--ATCCAGATGCATCCAAAATCTGCACCGTTATATTTCCATGG 92168
                                 i--                i         i              
  scaffold64|si       3438 TTAGGTTGGATCCAGATGCATCCAAGATCTGCACCATTATATTTCCATGG 3487

  scaffold450|s      92169 G--AAGTAC-CTCACCTCAGGTTACCA-TGGGAATTGCTGGTTCTACAGC 92214
                            --      -  i              -                 v i v
  scaffold64|si       3488 GGTAAGTACTCTTACCTCAGGTTACCAATGGGAATTGCTGGTTCTCCGGA 3537

  scaffold450|s      92215 CATATTTCAATTGACAATGACAGAACTAATGGCCACCCGTGAGTTTGTAA 92264
                                      i  v      i                v      i    
  scaffold64|si       3538 CATATTTCAATCGAAAATGACGGAACTAATGGCCACCCTTGAGTTCGTAA 3587

  scaffold450|s      92265 GAGCAAACATTGATGATCTACTATGTATCACCAAGGGAACCCTGGAAGAC 92314
                               vv                                            
  scaffold64|si       3588 GAGCTTACATTGATGATCTACTATGTATCACCAAGGGAACCCTGGAAGAC 3637

  scaffold450|s      92315 CACCTGGCTAAATTCGAATTGGTCCTCTCCAGACTGCACAATGCAAACTT 92364
                                         v                       vi    i   i 
  scaffold64|si       3638 CACCTGGCTAAATTGGAATTGGTCCTCTCCAGACTGCAAGATGCGAACCT 3687

  scaffold450|s      92365 AAAAGTAAATGCTCGCAAATCAAACTTCTGTGCCATTGAAAAAGAATATC 92414
                                                                    v        
  scaffold64|si       3688 AAAAGTAAATGCTCGCAAATCAAACTTCTGTGCCATTGAAACAGAATATC 3737

  scaffold450|s      92415 TTGGACACATCCACTCACAAGATGGGATTAAATCACAACCCAAGAAGGTA 92464
                               ii      v     i   v  i      i                 
  scaffold64|si       3738 TTGGGTACATCCTCTCACGAGAGGGAATTAAACCACAACCCAAGAAGGTA 3787

  scaffold450|s      92465 CAGTT----------CTGTAACCACCCAAAAATGTCAAAGTCCCCTATAT 92504
                               i----------   vv   i                v  i --ii 
  scaffold64|si       3788 CAGTCGATACTTGCACTGACACCGCCCAAAAATGTCAAAGACCTC--CGT 3835

  scaffold450|s      92505 AGATTCCTTGGCATGATCCAATACTATAGAGATCTTTGGGCAAGACACAG 92554
                                i         i           v              v i i   
  scaffold64|si       3836 AGATTTCTTGGCATGGTCCAATACTATCGAGATCTTTGGGCACGGCGCAG 3885

  scaffold450|s      92555 CAAAATGCTTGCCTCACTCACAAGCCTAGTAGGCGAGTGTGGTCATACCA 92604
                            i           i             v                      
  scaffold64|si       3886 CGAAATGCTTGCCCCACTCACAAGCCTCGTAGGCGAGTGTGGTCATACCA 3935

  scaffold450|s      92605 AACAATCCAAACTTCTCAAGGATAAGAAAAAACCATGGAAATGGACTAAG 92654
                                                v   i  i     v            i  
  scaffold64|si       3936 AACAATCCAAACTTCTCAAGGTTAAAAAGAAACCCTGGAAATGGACTGAG 3985

  scaffold450|s      92655 GAACATCAAAAGCATT-GATGACG-AAAGGCCACTATCGCCAAAGATGTG 92702
                                           -       -                         
  scaffold64|si       3986 GAACATCAAAAGCATTCGATGACGTAAAGGCCACTATCGCCAAAGATGTG 4035

  scaffold450|s      92703 TCCTTGGCCTACCGTGATTACTCAAAGGGGTTTGACA------------G 92740
                                        v            i        v ------------ 
  scaffold64|si       4036 TCCTTGGCCTACCCTGATTACTCAAAAGGGTTTGAGATCTATACTGATGG 4085

  scaffold450|s      92741 ATCCGAGAGACAACTTGGAGCTGGCATTACTCAGAACAATCGACCAATTG 92790
                               i                i v               i  i       
  scaffold64|si       4086 ATCCAAGAGACAACTTGGAGCCGTCATTACTCAGAACAACCGGCCAATTG 4135

  scaffold450|s      92791 CATTTCTCAGCAGAAAA--CTCTGTCTGTCAGCAAAAATACAGTGTAACC 92838
                                i           --                        i      
  scaffold64|si       4136 CATTTTTCAGCAGAAAACTCTCTGTCTGTCAGCAAAAATACAGCGTAACC 4185

  scaffold450|s      92839 AAAATTGAACTTCTAGCCATAGTTGAAACACTCAAAGAATTCAAAGGAAT 92888
                           i                   v                             
  scaffold64|si       4186 GAAATTGAACTTCTAGCCATTGTTGAAACACTCAAAGAATTCAAAGGAAT 4235

  scaffold450|s      92889 GT--TGGGGCCAGCCAATTGTATTC-ACACATACCACAAAAATCTCATGC 92935
                            i--                  v  -     v       i  i       
  scaffold64|si       4236 GCTGTGGGGCCAGCCAATTGTAGTCTACACAGACCACAAGAACCTCATGC 4285

  scaffold450|s      92936 AAGACACACTTGGTTCTACCTGTGACAGGGTTTACCGTTGGCATTTATTG 92985
                               ii    i    iv                         i      i
  scaffold64|si       4286 AAGATGCACTCGGTTTAACCTGTGACAGGGTTTACCGTTGGCGTTTATTA 4335

  scaffold450|s      92986 CTAGAAGAATTTGGTCTGGAAATCATGTACACCAAAGGAATCTATAACAC 93035
                                i    v     iv      i      i          i i     
  scaffold64|si       4336 CTAGAGGAATATGGTCCTGAAATCGTGTACATCAAAGGAATCCACAACAC 4385

  scaffold450|s      93036 AGTTGCAGATGCAATTTCACACCTTGACTTTGGTCCAATAACAGACGCCA 93085
                                 i     i       i                 i  vi    i--
  scaffold64|si       4386 AGTTGCGGATGCGATTTCACGCCTTGACTTTGGTCCAACAAAGGACGT-- 4433

  scaffold450|s      93086 CAAGGAAAAATTGGACGAC---CACCAAATGCTGGTG-CA-TACACCATA 93130
                                -    i    i   ---               -i -     i  i
  scaffold64|si       4434 CAAGG-AAAACTGGATGACCTTCACCAAATGCTGGTGTTATTACACTATG 4482

  scaffold450|s      93131 CCAGTAGCAGAGGAAACATCCCCAGTCAAATTCACAGACCTCATGAACTT 93180
                            v vi  v      vv         ivv  iv v                
  scaffold64|si       4483 CAATCAGAAGAGGACCCATCCCCAGCACAACACTCAGACCTCATGAACTT 4532

  scaffold450|s      93181 TGTGTTTGC-AACCG-AGC--AAAGAATGC-ATCTATCCCTTGACAG-TA 93224
                                    -     -   -- i       -         i      - v
  scaffold64|si       4533 TGTGTTTGCTAACCGCAGCGAAGAGAATGCGATCTATCCCCTGACAGTTC 4582

  scaffold450|s      93225 GGGAGATTGCCACAGCTCAAC-AATGGATAAAACTCT--AC-AACTCAGC 93270
                                      i         -  i        iv  --  -        
  scaffold64|si       4583 GGGAGATTGCCGCAGCTCAACAAACGGATAAAATGCTGGACAAACTCAGC 4632

  scaffold450|s      93271 TCTGTTGGAGGTATACCAACCTCAGCTGAT-GAAAATGTTCAAGTACTGT 93319
                           -   i      i    v           i -                   
  scaffold64|si       4633 -CTGCTGGAGGCATACAAACCTCAGCTGGTAGAAAATGTTCAAGTACTGT 4681

  scaffold450|s      93320 GCAAAGATGACAAGCTTGTCATACCACAAGAACTCCAGCAGTGAGCAGTA 93369
                                    i   i        v     i            i        
  scaffold64|si       4682 GCAAAGATGGCAAACTTGTCATCCCACAGGAACTCCAGCAGCGAGCAGTA 4731

  scaffold450|s      93370 CAGTGGTACCACCACTACCTGCAGCATCCAGGGACAACCCGCCTTGAAGA 93419
                                      i                             i  i     
  scaffold64|si       4732 CAGTGGTACCATCACTACCTGCAGCATCCAGGGACAACCCGTCTCGAAGA 4781

  scaffold450|s      93420 AACTCTTT-CTGCAAGGTATT-GAAAGGATTGCAATGTTCCGCTTTGCAC 93467
                                  i-    i v     -      v   vi iii  i - ii    
  scaffold64|si       4782 AACTCTTCGCTGCGATGTATTGGAAAGGTTTGAGACACTCTG-TCCGCAC 4830

  scaffold450|s      93468 CTTTGTCAAAAA-TGTCATAAATGCCAAGTCAACAAACAACACCAACACA 93516
                                       -                         i  i      i 
  scaffold64|si       4831 CTTTGTCAAAAATTGTCATAAATGCCAAGTCAACAAACGACGCCAACATA 4880

  scaffold450|s      93517 AGTATGGTAAATTACCAACAAAACTGGTTGTGTCGAACCCTGG--GGTAC 93564
                               i        i  v      i       i  i        --     
  scaffold64|si       4881 AGTACGGTAAATTGCCTACAAAATTGGTTGTATCAAACCCTGGGAGGTAC 4930

  scaffold450|s      93565 CA--TGTAGATCTAATAGAACCATACA--CTCAAGGGCTGAAGATGGCAC 93610
                           i --   i  i     v i        --         -i    i     
  scaffold64|si       4931 TATGTGTGGACCTAATCGGACCATACACTCTCAAGGGC-AAAGACGGCAC 4979

  scaffold450|s      93611 CAAAATTGAATTTATGTGTATCACAATGATAGATCCAGCTACCAGTTGGT 93660
                           ii       v         i                              
  scaffold64|si       4980 TGAAATTGACTTTATGTGTGTCACAATGATAGATCCAGCTACCAGTTGGT 5029

  scaffold450|s      93661 TCCAAATTGTGTAACTACTAATAACTGAATTCAATTCTGCTACCCC--AT 93708
                             v        v      iii                  i   i  -- v
  scaffold64|si       5030 TCGAAATTGTGGAACTACCGGTAACTGAATTCAATTCTGTTACTCCCAAG 5079

  scaffold450|s      93709 GGCAAAAGGGCTGC--TGGTACTAACACACATAATAAACCC--AGAAGCA 93754
                             i        iv --v                       i--       
  scaffold64|si       5080 GGTAAAAGGGCCTCAAGGGTACTAACACACATAATAAACCTAAAGAAGCA 5129

  scaffold450|s      93755 TACTTTGATAAATCATCAGCACAAGTTGGCTCTTTAGTGAACAAGATCTG 93804
                                                                 i           
  scaffold64|si       5130 TACTTTGATAAATCATCAGCACAAGTTGGCTCTTTAGTAAACAAGATCTG 5179

  scaffold450|s      93805 GTTTAGCTGTCACCCACAGTGTCCAGTAATCATTTACAACAATGGAAGCG 93854
                                  i  i      iv    v             i            
  scaffold64|si       5180 GTTTAGCCGTTACCCACGTTGTCAAGTAATCATTTACGACAATGGAAGCG 5229

  scaffold450|s      93855 AGTTCAAGCTCAATTT-GAAACTTTATGTGATTCATAATGTATCAAGCTG 93903
                                           -     ii             vv         vv
  scaffold64|si       5230 AGTTCAAGCTCAATTTCGAAACCCTATGTGATTCATACGGTATCAAGCGT 5279

  scaffold450|s      93904 AAGCCAACCAGCATCAAGAATCCCCAAGCAAATGGAATACTAGAACGGAT 93953
                                               -           i v               
  scaffold64|si       5280 AAGCCAACCAGCATCAAGAA-CCCCAAGCAAACGCAATACTAGAACGGAT 5328

  scaffold450|s      93954 GCATCAAGTAATCATGACAATGATCCG 93980
                                                 v    
  scaffold64|si       5329 GCATCAAGTAATCATGACAATGCTCCG 5355

Matrix = 20p43g.matrix
Kimura (with divCpGMod) = 8.77
Transitions / transversions = 2.03 (124/61)
Gap_init rate = 0.02 (42 / 1859), avg. gap size = 1.81 (76 / 42)

5989 27.55 5.83 1.69 scaffold450|size199222 92128 94339 (104852) scaffold32|size1035870_(dbseq-nr_203)_[603430,609882]#LTR/Gypsy 3516 5817 (636) m_b2535s001i42 137574

  scaffold450|s      92128 ATCCAGATGCATCCAAAATCTGCACCGTTATATTTCCATGGG--AAGTAC 92175
                                     i        v      i    v     i    --      
  scaffold32|si       3516 ATCCAGATGCGTCCAAAATATGCACCATTATCTTTCCGTGGGGTAAGTAC 3565

  scaffold450|s      92176 -CTCACCTCAGGTTACCA-TGGGAATTGCTGGTTCTACAGCCATATTTCA 92223
                           -  i    vv        -    vi    vv     v - v   v  i  
  scaffold32|si       3566 TCTTACCTGCGGTTACCAATGGGCGTTGCATGTTCTCC-GACATCTTCCA 3614

  scaffold450|s      92224 ATTGACAATGACAGAACTAATGGCCACCCGTGAGTTTGTAAGAGCAAACA 92273
                           iviv vi   v v  i        v    v      i  iv  i vv iv
  scaffold32|si       3615 GGCTAAGATGTCTGAGCTAATGGCAACCCTTGAGTTCGTGCGAACTTATC 3664

  scaffold450|s      92274 TTGATGATCTACTATGTATCACCAAGGGAACCCTGGAAGACCACCTGGCT 92323
                            v      i       i    v        v   i     i     vi  
  scaffold32|si       3665 TGGATGATTTACTATGCATCAGCAAGGGAAACCTAGAAGATCACCTTACT 3714

  scaffold450|s      92324 AAATTCGAATTGGTCCTCTCCAGACTGCACAATGCAAACTTAAAAGTAAA 92373
                              i iii vv    i  vii  ii   ivi i   ii   i vv  v  
  scaffold32|si       3715 AAACTTAGAAGGGTCTTCATTAGGTTGCGAGACGCAGGCTTGACCGTCAA 3764

  scaffold450|s      92374 TGCTCGCAAATCAAACTTCTGTGCCATTGAAAAAGAATATCTTGGACACA 92423
                              v     i  ivvi           v  i v      i  v   i ii
  scaffold32|si       3765 TGCGCGCAAGTCGTCTTTCTGTGCCATGGAGACAGAATACCTAGGATATG 3814

  scaffold450|s      92424 T-CCACTCACAAGATGGGATTAAATCACAACCCAAGAAGGTACAG----T 92468
                            - i ii  -i      v  v   i    i-    i         ---- 
  scaffold32|si       3815 TGCTATCCA-GAGATGGTATAAAACCACAG-CCAAAAAGGTACAGGCAAT 3862

  scaffold450|s      92469 TCT-GTA-----ACCACCCAAAAATGTCAAAGTCCCCTATATAGATTCCT 92512
                           i  - i -----   i  iv       i   -- vv  vii   i  i  
  scaffold32|si       3863 CCTCGCATTAACACCGCCTCAAAATGTTAAA--CAGCTCCGTAGGTTTCT 3910

  scaffold450|s      92513 TGGCATGATCCAATACTATAGAGATCTTTGGGCAAGACACAGCAAAATGC 92562
                           v      i    i     i     iv       i    i   ii    i 
  scaffold32|si       3911 AGGCATGGTCCAGTACTACAGAGACATTTGGGCGAGACGCAGTGAAATAC 3960

  scaffold450|s      92563 TTGCCTCACTCACAAGCCTAGTAGGCGAGTGTGGTCATACCAAACAATCC 92612
                               vi  i v  v i i    v  i  i     v  i     --    v
  scaffold32|si       3961 TTGCACCATTAACCAACTTAGTTGGTGAATGTGGACACACCAA--AATCA 4008

  scaffold450|s      92613 AAACTTCT--CAAGGATAAGAAAAAACCATGGAAATGGACTAAGGAACAT 92660
                           v  vvv  --   iivi        i  i   v v    v i vivv   
  scaffold32|si       4009 CAAGGGCTAACAAAACCAAGAAAAAGCCGTGGTATTGGAGTGACATCCAT 4058

  scaffold450|s      92661 CAA-AAGCATT-GATGACG-AAAGGCCACTATCGCCAAAGATGTGTCCTT 92707
                             i-       -  iivi -      v         -iv     vv    
  scaffold32|si       4059 CAGCAAGCATTCGACACTGTAAAGGCAACTATCGCC-GCGATGTTACCTT 4107

  scaffold450|s      92708 GGCCTACCGTGATTACTCAAAGGGGTTTG--------ACAGA----TCCG 92745
                                   v   i  i  vv    i    --------     ----   i
  scaffold32|si       4108 GGCCTACCCTGACTATTCCCAGGGATTTGAGATTTACACAGATAGTTCCA 4157

  scaffold450|s      92746 AGAGACAACTTGGAGCTGGCATTACTCAGAACAATCGACCAATTGCATTT 92795
                            ivvv   i v  v    vv        i     iv i  iv v  i  i
  scaffold32|si       4158 AATTTCAATTGGGCGCTGTGATTACTCAAAACAACAGGCCGCTGGCGTTC 4207

  scaffold450|s      92796 CTCAGCAGAAAACTCTGTCTG--TCAGCAAAAATACAGTGTAACCAAAAT 92843
                           i    i        vv   v --v           i  i  i   i  vv
  scaffold32|si       4208 TTCAGTAGAAAACTGAGTCAGGCGCAGCAAAAATATAGCGTGACCGAACA 4257

  scaffold450|s      92844 TGAACTTCTAGCCATAGTTGAAACACTCAAAGAATTCAAAGGAATG--TT 92891
                           v     v  i        v        v  i  i        v   --  
  scaffold32|si       4258 AGAACTACTGGCCATAGTAGAAACACTAAAGGAGTTCAAAGGCATGCTTT 4307

  scaffold450|s      92892 GGGGCCAGCCAATTGTATTC-ACACATACCACAAAAATCTCATGCAAGAC 92940
                               v    v    iiiv  -    vv       i     v     i  i
  scaffold32|si       4308 GGGGACAGCAAATTACGGTCTACACTGACCACAAGAATCTAATGCAGGAT 4357

  scaffold450|s      92941 ACACTTGGTTCTACCTGTGACAGGGTTTACCGTTGGCATTTATTGCTAGA 92990
                           i v  v   iiv    v   iv i  v     i   viv   i vi    
  scaffold32|si       4358 GCTCTAGGTCTGACCTCTGATCGAGTGTACCGCTGGAGATTACTCTTAGA 4407

  scaffold450|s      92991 AGAATTTGGTCTGGAAATCATGTACACCAAAGGAATCTATAACACAGTTG 93040
                              i v   i ivivv   i    i i      v   i i     v    
  scaffold32|si       4408 AGAGTATGGCCCCACCATCGTGTATATCAAAGGCATCCACAACACCGTTG 4457

  scaffold450|s      93041 CAGATGCAATTTCACACCTTGACTTTGGTCCAATAACAGACGCCACAAGG 93090
                            i  i  v  i    iv  v    v   v  vi v i   i v ---   
  scaffold32|si       4458 CGGACGCCATCTCACGACTGGACTATGGACCCGTCATAGATGAC---AGG 4504

  scaffold450|s      93091 AAAAATTGGACGAC---CACCAAATGCTGGTGCATA-CACCATACCAGTA 93136
                           vv  vi    i   ---ii  v i  i      -  -   v i   -- v
  scaffold32|si       4505 TTAACCTGGATGACTTTTGCCCAGTGTTGGTGC-TACCACAACACC--TC 4551

  scaffold450|s      93137 GCAG-AGGAAACATCCCCAGTCAAATTCAC---AGACCTCATGAACTTTG 93182
                           i   -vi          i  i---  i   ---i  vii       ivv 
  scaffold32|si       4552 ACAGCCAGAAACATCCCTAGC---ATCCACCCAGGAATCCATGAACCAGG 4598

  scaffold450|s      93183 TGTTTGC-AACCG-AGCAAAGAA---TGCATCTATCCCTTGACAG-TAGG 93226
                                  -  i  - i i    i--- v          i v   i-i  i
  scaffold32|si       4599 TGTTTGCTAATCGCAACGAAGAGGACTCCATCTATCCCCTCACAACCAGA 4648

  scaffold450|s      93227 GAGATTGCCACAGCTCAACAAT-GGATAAAACTCTACAACTCAGCTCTGT 93275
                                v  vivi  v      v-i   i   vi    v vv  -------
  scaffold32|si       4649 GAGATAGCGGAGGCACAACAAGAAGATGAAAGCCTACTAAACA------- 4691

  scaffold450|s      93276 TGGAGGTATACCAACCTCAGCT-GATGAAAATGTTCAAGTACTGTGCAAA 93324
                           --i   i-   iv v    ii - v   i   i  v       v     i
  scaffold32|si       4692 --AAGGC-TACTCAACTCAATTAGTTGAGAATATTAAAGTACTCTGCAAG 4738

  scaffold450|s      93325 GATGACAAGCTTGTCATACCA-CAAGAACTCCAGCAGTGAGCAGTACAGT 93373
                             v i  viv v  i  v   -    -v     i  vi v  i   vvv 
  scaffold32|si       4739 GAAGGCACAATGGTTATTCCAGCAAG-CCTCCAACACCGTGCGGTAGCTT 4787

  scaffold450|s      93374 GGTACCACCACTACCTGCAGCATCCAGGGACAACCCGCCTTGAAGAAACT 93423
                              vi           i     i  v     v vv  i  ii        
  scaffold32|si       4788 GGTTTCACCACTACCTACAGCACCCCGGGACTAAACGTCTCAAAGAAACT 4837

  scaffold450|s      93424 CTT--TCTG-CAAGGTATTGAAAGGATT-----GCAATGTTCCGCTTTGC 93465
                              --    - i v      i  i i i-----i i iiv   iv --- 
  scaffold32|si       4838 CTTCGTCTGTCGATGTATTGGAAAGGTCTAAGAACGACAGTCCAAT---C 4884

  scaffold450|s      93466 ACCTTTGTCAAAAA-TGTCATAAATGCCAAGTCAACAAACAACACCAACA 93514
                             v--v        -     i iv     i  v        vviv  i v
  scaffold32|si       4885 ACA--AGTCAAAAAGTGTCACAGTTGCCAGGTGAACAAACACAGGCAGCT 4932

  scaffold450|s      93515 CAAGTATGGTAAATTACCAACAAAACTGGTTGT-GTCGAACCCTGG--GG 93561
                           v  i  i  v   i i           v iii -ii i v      --  
  scaffold32|si       4933 AAAATACGGGAAACTGCCAACAAAACTTGCCATCACCAACCCCTGGGAGG 4982

  scaffold450|s      93562 TACCA--TGTAGATCTAATAGAACCATACA--CTCAAGGGCTGAAGAT-- 93605
                           iv i --   i  i  v    i   i    --        - i i  i--
  scaffold32|si       4983 CTCTATGTGTGGACCTTATAGGACCGTACACCCTCAAGGG-TAAGGACAA 5031

  scaffold450|s      93606 GGCACCAAAATTGAATTTATGTGTATCACAATGATAGATCCAGCTACCAG 93655
                            i   --       v  i     ii          v     v  v  v  
  scaffold32|si       5032 GACAC--AAATTGACTTCATGTGCGTCACAATGATCGATCCTGCAACAAG 5079

  scaffold450|s      93656 TTGGTTCCAAATTGTGTAACTACTAATAACTGAATTC---AATTCTGCTA 93702
                           i      v       iv ii i iii  v vv ii  ---  vii  v  
  scaffold32|si       5080 CTGGTTCGAAATTGTAGAGTTGCCGGTATCACAGCTCCCGAAGCTTGATA 5129

  scaffold450|s      93703 -CCCCATGG---CAAAAGGGC-TGCTGGTACTAACACACATAAT--AAAC 93745
                           -i    i  ---    i    -iivv  i vvi        ivi-- i v
  scaffold32|si       5130 TTCCCACGGGTACAAAGGGGCACAAGGGCAAAGACACACATGTCCAAGAA 5179

  scaffold450|s      93746 CCAGAAGCATACTTTGATAAATCATCAGCACAAGTTGGCTCTTTAGTGAA 93795
                            v v  v v        i  iv i      vv   v  ivv      v  
  scaffold32|si       5180 CAACAACCCTACTTTGACAAGACGTCAGCAACAGTAGGTAATTTAGTCAA 5229

  scaffold450|s      93796 CAAGATCTGGTTTAGCTGTCACCCACAGTGTCCAGTA-ATCATTTACAAC 93844
                           i i  i          i  i      -  ivi  i  -  i  i   i  
  scaffold32|si       5230 TAGGACCTGGTTTAGCCGTTACCCAC-GTAGTCAATATATTATCTACGAC 5278

  scaffold450|s      93845 AATGGAAGCGAGTTCAAGC-TCAATTTGAAACTTTATGTGATTCATAATG 93893
                                   i  i  i  i -   v  i  i  ii v     v     vv 
  scaffold32|si       5279 AATGGAAGTGAATTTAAACTTCACTTCGAGACCCTCTGTGAGTCATATGG 5328

  scaffold450|s      93894 TATCAAGCTGAAGCCAACCAGCATCAAGAATCCCCAAGCAAATGGAATAC 93943
                            v v    vv           ii    i  i  v     i  i v     
  scaffold32|si       5329 TCTGAAGCGTAAGCCAACCAGTGTCAAAAACCCACAAGCGAACGCAATAC 5378

  scaffold450|s      93944 TAGAACGGATGCATCAAGTAATCATGACAATG---------ATC--CGA- 93981
                            vv i   i        ii       i v   ---------   --   -
  scaffold32|si       5379 TCTAGCGGGTGCATCAAACAATCATGGCTATGGCCGACACCATCAGCGAG 5428

  scaffold450|s      93982 --------TGCTG------------------CATGGGCTGTTTACTCCAC 94005
                           --------     ------------------       i   ii   i  
  scaffold32|si       5429 AGTGACCTTGCTGACTTTCTCACAAATGCCGCATGGGCCGTTCGCTCTAC 5478

  scaffold450|s      94006 ATACCACATGGTACTAAAACCT---CCAGGCTC--CAATATTTGGCAGGG 94050
                           v  i    ii         v  ---     iv -- v  v     v    
  scaffold32|si       5479 CTATCACACAGTACTAAAAACTTCGCCAGGTGCAGCTATCTTTGGAAGGG 5528

  scaffold450|s      94051 ATATGCTGTTTGACATTCCCTTCCTTGCTGACTGGAACAAAATAGGAGAT 94100
                            i   i       vi i    v v           vvi        i  v
  scaffold32|si       5529 ACATGTTGTTTGAGGTCCCCTACATTGCTGACTGGTCTAAAATAGGGGAA 5578

  scaffold450|s      94101 CATAGGCAATGCCAGAAAATGATCACAACACCAAACATGAAAACAAGTCT 94150
                           i    i   i v --   v   i ii       i  iv  i  iivv   
  scaffold32|si       5579 TATAGACAACGGC--AAACTGACCGTAACACCAGACGGGAGAATGCCTCT 5626

  scaffold450|s      94151 --CATTGATTGGGATTATGAAATTGGTCAGAGAGTACTTCTTCACAAAGA 94198
                           --   v  i     i  iv  vii   v v i      v  v ii     
  scaffold32|si       5627 CGCATAGACTGGGACTACCAACCCGGTGACAAAGTACTGCTGCGTAAAGA 5676

  scaffold450|s      94199 AGGTATCCTCCGCAAATCAGAAAGTAAATATCAAAAAGATCCTTGGACTA 94248
                           v               v    i  ivii   v   iv             
  scaffold32|si       5677 CGGTATCCTCCGCAAAACAGAGAGCCGGTATGAAAGTGATCCTTGGACTA 5726

  scaffold450|s      94249 TATCGACAGTCCATACAAATGGTACAATCATGGTTCACCACAGAACATAA 94298
                            vv  v    i     i     i     v v      v iii    vv i
  scaffold32|si       5727 TCACGTCAGTTCATACGAATGGCACAATAAGGGTTCAACGTGGAACTAAG 5776

  scaffold450|s      94299 TCAGAACAATTAAACATTAGGAGAATAACACCATACTTTGA 94339
                             v  i i i v ii   v     i v        i  i  
  scaffold32|si       5777 TCCGAGCGACTTAGTATTCGGAGAGTTACACCATATTTCGA 5817

Matrix = 20p43g.matrix
Kimura (with divCpGMod) = 31.43
Transitions / transversions = 1.26 (334/265)
Gap_init rate = 0.04 (90 / 2211), avg. gap size = 1.87 (168 / 90)


953 18.19 12.90 8.59 scaffold450|size199222 94372 94774 (104417) scaffold106|size273814_(dbseq-nr_642)_[52563,59017]#LTR/Gypsy 6037 6455 (0) m_b2535s001i43 137576

  scaffold450|s      94372 GAATGACATAGGCCAAGAATCAGCCCATTTTGTACCCATTGGTACAAAAT 94421
                             i                      iv          v v         i
  scaffold106|s       6037 GAGTGACATAGGCCAAGAATCAGCCTTTTTTGTACCCCTGGGTACAAAAC 6086

  scaffold450|s      94422 ACAAA-AGGAGCATTC-TCAGGACTT------CCCAGGCAGAAGGTCCAC 94463
                           vi   -        vv-    vvi  ------   v  -----   v  v
  scaffold106|s       6087 CTAAATAGGAGCATGAATCAGCCTTTTTTGTACCCTGG-----GGTACAA 6131

  scaffold450|s      94464 TCTGCCCCAAAAGG--CA-----AGGACTCCCCAACATTCGAGTCCACCG 94506
                           ---iv  i   v  --  -----     -   v ii vvv         v
  scaffold106|s       6132 ---AACCTAAATGGAGCATTCTCAGGAC-CCCAAGTAGGAGAGTCCACCT 6177

  scaffold450|s      94507 CCCTGGTCCAAAAGGCTAGGACTCCCCACCACAGAAGTCCACTGCCATAT 94556
                              -------  v   vv          v  ii     i  ---------
  scaffold106|s       6178 CCC-------AACGGCATGGACTCCCCAACATGGAAGTTCA--------- 6211

  scaffold450|s      94557 GGACTCCAGAACACCAGAGTCCAGCGCCCTTT------ATTTGG------ 94594
                            i  i   -  i --    ---   i i    ------  i  i------
  scaffold106|s       6212 GAACCCCA-AATA--AGAG---AGCACTCTTTTGGAAGATCTGAACATCT 6255

  scaffold450|s      94595 ----GAAGGCTAAATACATACTA-ATTGTGTGTAGAA-TCTACACACAT- 94637
                           ----        v v      i -       --    -        -  -
  scaffold106|s       6256 TTCAGAAGGCTATAGACATACCATATTGTGT--AGAAGTCTACACA-ATG 6302

  scaffold450|s      94638 TTCGTTTGCATTGTTTGGATTGGAAGAGCAGTTCCACTTC---------- 94677
                                      i       i    - v           v ----------
  scaffold106|s       6303 TTCGTTTGCATCGTTTGGACTGGA-GTGCAGTTCCACTGCCTTTCCATCC 6351

  scaffold450|s      94678 ------TGGAGCAAAATAT-GCTCATAAAATAAAATCTTTGGCCCCTGTC 94720
                           ------ v vi       v-           v  v    i i v      
  scaffold106|s       6352 TCACAATTGTACAAAATAAAGCTCATAAAATCAATTCTTCGACACCTGTC 6401

  scaffold450|s      94721 AAACTTACCTATATTTTTTGTGTGATATTTTATTGCGCTGAA-CGGCTCA 94769
                           i  vi        v    i i          -  i  vi   -       
  scaffold106|s       6402 GAAACTACCTATAATTTTCGCGTGATATTTT-TTACGACGAATCGGCTCA 6450

  scaffold450|s      94770 GGTTA 94774
                              i 
  scaffold106|s       6451 GGTCA 6455

Matrix = 20p43g.matrix
Kimura (with divCpGMod) = 19.03
Transitions / transversions = 0.91 (32/35)
Gap_init rate = 0.12 (50 / 402), avg. gap size = 1.76 (88 / 50)


3999 12.09 2.88 0.78 scaffold450|size199222 94768 95392 (103799) scaffold109|size879770_(dbseq-nr_434)_[671882,678321]#LTR/Gypsy 5803 6440 (0) m_b2535s001i44 137577

  scaffold450|s      94768 CAGGTTAGTGAATCACTCTTACTCCTCTCTCCACTAACACACCAACACTT 94817
                             v  i                                  vi--  i   
  scaffold109|s       5803 CATGTCAGTGAATCACTCTTACTCCTCTCTCCACTAACACTT--ACGCTT 5850

  scaffold450|s      94818 GAAAGTATGCT------------ATCAGCCAGGAAAGTTTTGTATCACCG 94855
                               vv     ------------v              i          i
  scaffold109|s       5851 GAAATAATGCTTCGTAGTCACTACTCAGCCAGGAAAGTCTTGTATCACCA 5900

  scaffold450|s      94856 ACATAACTTGGTACACAAAACAAGTGTCTTCCTCTC-CAAAA--GGCCTC 94902
                           ii                      i       v   -     --      
  scaffold109|s       5901 GTATAACTTGGTACACAAAACAAGCGTCTTCCGCTCACAAAACAGGCCTC 5950

  scaffold450|s      94903 CCCATTTTTCCTTTCTACACGAAAGGTTTTTT-CGCACACCTCACCTGAT 94951
                                          i v v            - i              i
  scaffold109|s       5951 CCCATTTTTCCTTTCCAAAGGAAAGGTTTTTTTCACACACCTCACCTGAC 6000

  scaffold450|s      94952 CCTCCATTCGTGGGGGCCAGTGACATAGGCCAAAAATCTGGAGCTTCCAG 95001
                                            v               i         v      
  scaffold109|s       6001 CCTCCATTCGTGGGGGCGAGTGACATAGGCCAAGAATCTGGAGATTCCAG 6050

  scaffold450|s      95002 GTGGAACTCCATAAGTCTCCTTCACTTTGTGTAACACTGAGGAAGTAC-A 95050
                                                    v    v i i  v       v  -v
  scaffold109|s       6051 GTGGAACTCCATAAGTCTCCTTCACATTGTTTGATACAGAGGAAGGACTC 6100

  scaffold450|s      95051 AAAAATCATAAGATATTCGTTTCTCAGAAACAATATCCAAATTGGGTTTT 95100
                               i           vv            iv          v  i    
  scaffold109|s       6101 AAAAGTCATAAGATATGAGTTTCTCAGAAATCATATCCAAATAGGATTTT 6150

  scaffold450|s      95101 C-TTCTTAAGACACCACCATACACAATGCAGATGTTTTCTTAAGTCAAAT 95149
                            -   i  vi  v            v  i  i  i       i  ii   
  scaffold109|s       6151 CCTTCCTACAACTCCACCATACACATTGTAGGTGCTTTCTTAGGTTGAAT 6200

  scaffold450|s      95150 ATCCAATAGAAGTTTTCCTTTTCAGGAACCTTCTCATGGGACAGTTCCTT 95199
                                  i  i v       i            i                
  scaffold109|s       6201 ATCCAATGGAGGATTTCCTTCTCAGGAACCTTCCCATGGGACAGTTCCTT 6250

  scaffold450|s      95200 TGGGCAGTTGAGAATGGATCAGTCATGGAACTGCCACAAATCAATGCCGA 95249
                                      iv    ii                        v    i 
  scaffold109|s       6251 TGGGCAGTTGAATATGGGCCAGTCATGGAACTGCCACAAATCACTGCCAA 6300

  scaffold450|s      95250 TCTCTCCCATGACCATTTGTGTTTTGTTGATGCATGATATAGCTAGCACA 95299
                                       i  i       ---  v        v   i    i iv
  scaffold109|s       6301 TCTCTCCCATGATCACTTGTGTT---TTTATGCATGAGATAACTAGTATC 6347

  scaffold450|s      95300 TCATGCATCCCTTGAACAGTAGTATTAAGCTCATAAAAACAAAGTCAGCA 95349
                               v    v    v        i                          
  scaffold109|s       6348 TCATTCATCACTTGTACAGTAGTGTTAAGCTCATAAAAACAAAGTCAGCA 6397

  scaffold450|s      95350 AACTGTACAACAAGATTTTTTAAATACTTCTTGGCTTAAGTCA 95392
                             v v                        ii       i    
  scaffold109|s       6398 AAGTCTACAACAAGATTTTTTAAATACTTTCTGGCTTAGGTCA 6440

Matrix = 20p43g.matrix
Kimura (with divCpGMod) = 12.91
Transitions / transversions = 1.27 (42/33)
Gap_init rate = 0.02 (11 / 624), avg. gap size = 2.09 (23 / 11)


391 23.86 0.00 0.00 scaffold450|size199222 95686 95773 (103418) C rnd-5_family-4502#Unknown (233) 91 4 m_b2535s001i45 137578

  scaffold450|s      95686 TTAATTTTATTGCTCCTCAATTTCTTTCGCTTGCACTATCATTTCCTGGA 95735
                             v    i ? v   v  i        i      i   i vi v i v  
C rnd-5_family-         91 TTTATTTCANTTCTCATCGATTTCTTTTGCTTGCGCTACCTCTGCTTTGA 42

  scaffold450|s      95736 GATAAAGTATTGAGAAGGACAAAAGCCAACGACATTTC 95773
                                  ii      i vvv    v    i        
C rnd-5_family-         41 GATAAAGCGTTGAGAGGTCGAAAACCCAATGACATTTC 4

Matrix = 20p43g.matrix
Kimura (with divCpGMod) = 24.61
Transitions / transversions = 1.10 (11/10)
Gap_init rate = 0.00 (0 / 87), avg. gap size = 0.0 (0 / 0)


440 26.04 4.71 2.89 scaffold450|size199222 95730 95899 (103292) C genome_1_3367#DNA (311) 173 1 m_b2535s001i46 137579

  scaffold450|s      95730 CCTGGAGATAAAGTATTGAGAAGGACAAAA-GCCAACGACATTTCTTCA- 95777
                            i           iv  v-vv   v i   -               v  -
C genome_1_3367        173 CTTGGAGATAAAGCTTTT-TCAGGCCGAAATGCCAACGACATTTCTACAC 125

  scaffold450|s      95778 -TTTATCTATAGAAATAGCAAAACAAC-TGCTCCAATTATTGCAACATCT 95825
                           -   i vi  v i     vvv     v-  v v    v      v  i  
C genome_1_3367        124 GTTTGTACATTGGAATAGGCCAACAAGGTGGTGCAATAATTGCACCACCT 75

  scaffold450|s      95826 CAGAAAGAAGTAAAAACATATTA----TCTTCACTGTGAGAGAGTGCAAT 95871
                           vii   v     i   i   iii----   v  ----   ivi       
C genome_1_3367         74 GGAAAACAAGTAGAAATATACCGGGGTTCTACA----GAGGTGGTGCAAT 29

  scaffold450|s      95872 GATGTCACCACTTCTATAATAGTTGGGA 95899
                           i  vv      i   i ii         
C genome_1_3367         28 AATTGCACCACCTCTGTGGTAGTTGGGA 1

Matrix = 20p43g.matrix
Kimura (with divCpGMod) = 30.45
Transitions / transversions = 0.95 (21/22)
Gap_init rate = 0.06 (10 / 169), avg. gap size = 1.30 (13 / 10)


928 14.20 1.14 0.00 scaffold450|size199222 98941 99116 (100075) C rnd-1_family-565#Unknown (2) 342 165 m_b2535s001i47 137580

  scaffold450|s      98941 GGGGTCCACTATTCGGAGCACTTTCAAAACCGTATAATATACGGTGTAGG 98990
                                              i ? ? i?v                 ?vv  
C rnd-1_family-        342 GGGGTCCACTATTCGGAGCGCNTNCGNTACCGTATAATATACGGTNATGG 293

  scaffold450|s      98991 TTTTTTCCACTTATATTACATATTCATCAGTGAATGTATTTATCTTGCCT 99040
                            v ? i? v        vvv       i v  v          v  i   
C rnd-1_family-        292 TGTNTCNCCCTTATATTTATTATTCATTACTGTATGTATTTATGTTACCT 243

  scaffold450|s      99041 TCTTCTTTAAATGTATCTCTTTCTTTC-CCCTTTTGCATTTACA-TTTTG 99088
                                   v  v            i  -   v         v  -     
C rnd-1_family-        242 TCTTCTTTTAAGGTATCTCTTTCTCTCACCCATTTGCATTTTCATTTTTG 193

  scaffold450|s      99089 GCAGATCGCCGAGAACATTACGCTTGAC 99116
                                              vi  vi   
C rnd-1_family-        192 GCAGATCGCCGAGAACATTCTGCACGAC 165

Matrix = 20p43g.matrix
Kimura (with divCpGMod) = 14.44
Transitions / transversions = 0.47 (8/17)
Gap_init rate = 0.01 (2 / 175), avg. gap size = 1.00 (2 / 2)


746 16.47 2.96 2.96 scaffold450|size199222 99116 99284 (99907) C rnd-1_family-565#Unknown (124) 220 52 m_b2535s001i48 137581

  scaffold450|s      99116 CTTTC-CCCTTTTGCATTTTCATTTT-GGCAGATCGCCGAGAACATTACG 99163
                             i  -   v                -                    vi 
C rnd-1_family-        220 CTCTCACCCATTTGCATTTTCATTTTTGGCAGATCGCCGAGAACATTCTG 171

  scaffold450|s      99164 CATGACTGACATCTATTGCTGCTTCCCTATTTTTTCCACGACCCTGCCCA 99213
                             i   i -     vi  i i     v  ivv             v    
C rnd-1_family-        170 CACGACCG-CATCTTCTGTTACTTCCGTACAGTTTCCACGACCCTCCCCA 122

  scaffold450|s      99214 TTCTCAACGCATTGCACGGTGACGC---CCAAATTCATTTATCCCACGGC 99260
                                       ?    ----    ---  i   iiv  i  iv   v  
C rnd-1_family-        121 TTCTCAACGCATNGCAC----ACGCACGCCGAATCTTTTCATTGCACCGC 76

  scaffold450|s      99261 TGCTAATTTCATTTCATCGCACCA 99284
                             viv           i    ?  
C rnd-1_family-         75 TGACCATTTCATTTCACCGCANCA 52

Matrix = 20p43g.matrix
Kimura (with divCpGMod) = 16.81
Transitions / transversions = 1.25 (15/12)
Gap_init rate = 0.05 (8 / 168), avg. gap size = 1.25 (10 / 8)


382 28.04 6.86 2.19 scaffold450|size199222 99588 99762 (99429) rnd-1_family-1066#Unknown 182 364 (160) m_b2536s001i2 137582

  scaffold450|s      99588 CCCCCG-CCGAAAGCTATTGTTCATCATGCCACGTCGAGCCCCTGGAAGG 99636
                                 -            ---  i      i    v vii  i   vvv
  rnd-1_family-        182 CCCCCGTCCGAAAGCTATT---CACCATGCCGCGTCCATTTCCCGGATCT 228

  scaffold450|s      99637 GCCTCTGCCCACCTTGCATCCCATCTTGCGGCTGAGGCCCGTATTGCCAC 99686
                           i i   vvv ii  i   v  v v     v  i    v v  i       
  rnd-1_family-        229 ACTTCTCAACGTCTCGCAGCCGAACTTGCCGCCGAGGACAGTGTTGCCAC 278

  scaffold450|s      99687 AGAGGCCAGGTC----GAACGAAG--GCACTGTCCC----TACTTCCCCC 99726
                           i    ?-iv   ----  v   i --v   i v   ----         i
  rnd-1_family-        279 GGAGGN-GCGTCTTGCGACCGAGGCCTCACCGACCCCACCTACTTCCCCT 327

  scaffold450|s      99727 GATGGTGAGTGACCCTGTGTTTCACT-ATGCATTTTT 99762
                           v i   i      ivi iv      i- i ii i   
  rnd-1_family-        328 CACGGTAAGTGACTGCGCTTTTCACCGACGTGTCTTT 364

Matrix = 20p45g.matrix
Kimura (with divCpGMod) = 26.72
Transitions / transversions = 1.29 (27/21)
Gap_init rate = 0.05 (9 / 174), avg. gap size = 1.78 (16 / 9)


480 20.53 0.88 0.88 scaffold450|size199222 100157 100269 (98922) C rnd-1_family-385#Unknown (1094) 313 201 m_b2536s001i3 137583

  scaffold450|s     100157 TATTCATGTACTCAATCATCCATTGTGAACCCCATCCATGTTTAGG-CCC 100205
                              v i  v     -i v?  ?   iv   vi v v          -   
C rnd-1_family-        313 TATACGTGGACTCA-CCTNCCNTTGCCAACATCCTACATGTTTAGGTCCC 265

  scaffold450|s     100206 CCATCCAAGAAAGCCAAAGTGGTGTCCTCTTCCGCACCTCCCAAAGACTC 100255
                              i                vvi   v  i   i      ii? v ?   
C rnd-1_family-        264 CCACCCAAGAAAGCCAAAGTTTCGTCGTCCTCCACACCTCTTNACGNCTC 215

  scaffold450|s     100256 TGAACCTCCAAAGG 100269
                           i     i       
C rnd-1_family-        214 CGAACCCCCAAAGG 201

Matrix = 20p45g.matrix
Kimura (with divCpGMod) = 21.71
Transitions / transversions = 1.09 (12/11)
Gap_init rate = 0.02 (2 / 112), avg. gap size = 1.00 (2 / 2)


402 22.83 4.58 3.01 scaffold450|size199222 100274 100404 (98787) rnd-1_family-226#Unknown 644 776 (1714) m_b2536s001i4 137584

  scaffold450|s     100274 CAACGTTCGTACCACCAGATCCACCTCCAAGAAAAAGGTTGATACCATCC 100323
                              i      i           v               vi   -   i  
  rnd-1_family-        644 CAATGTTCGTGCCACCAGATCCTCCTCCAAGAAAAAGGACGAT-CCACCC 692

  scaffold450|s     100324 ----CCGTAGCAACAAATGTGGCGGTTAAATACAGAGCTGCCAAGGAGAA 100369
                           ---- i   v vi ?v v iv     iv  vv i ii  v   v viv  
  rnd-1_family-        693 GAATCTGTACCCGCNCAAGCCGCGGTCCAAGCCGGGACTTCCACGCGCAA 742

  scaffold450|s     100370 GGCAACTCAGAAGAAGGCCACCGT--TCGCAAGACGA 100404
                               --   i  i           --i     -    
  rnd-1_family-        743 GGCA--TCAAAAAAAGGCCACCGTACCCGCAA-ACGA 776

Matrix = 20p45g.matrix
Kimura (with divCpGMod) = 23.55
Transitions / transversions = 1.07 (15/14)
Gap_init rate = 0.05 (6 / 130), avg. gap size = 1.67 (10 / 6)

606 22.46 5.98 5.98 scaffold450|size199222 100324 100574 (98617) rnd-1_family-226#Unknown 761 1011 (1479) m_b2536s001i5 137584

  scaffold450|s     100324 CCGTAGCAACAAATGTGGCGGTTAAATACAGAGCTGCCAAGGAGAAGGCA 100373
                                v vi    i vv      v  vv i i v v   v v        
  rnd-1_family-        761 CCGTACCCGCAAACGACGCGGTTCAAGCCGGGGGTTCCACGCAGAAGGCA 810

  scaffold450|s     100374 ACTCAGAAGAAGGCCACCGTTCGCAAGACGAAGGGCGCCTCCAAGCAAAA 100423
                           v v v   i     vv i     i       i                  
  rnd-1_family-        811 TCACCGAAAAAGGCATCTGTTCGTAAGACGAGGGGCGCCTCCAAGCAAAA 860

  scaffold450|s     100424 AGGTGAACCCGTACACGCCAAGGTCGCTGTCGATCCTGAAGTTGAGAAGG 100473
                           i i   v     v v         v i  i   ----i  i i--     
  rnd-1_family-        861 GGATGATCCCGTTCCCGCCAAGGTAGTTGCCGA----AAAATC--GAAGG 904

  scaffold450|s     100474 TAACTCAGAAGAAGGCCACCGTTCGCAAGATGAAGGGCGCCTCCAAGC-- 100521
                           v --- v   i    v v v v  v     i     vv          --
  rnd-1_family-        905 GA---CCGAAAAAGGGCTCAGGTCTCAAGACGAAGGCGGCCTCCAAGCGC 951

  scaffold450|s     100522 ----------AAAAAGAG---GATCCCGTACACGCAAAGGTCGCTGTCGA 100558
                           ----------  ?     ---     i  v vi  v   ---     -  
  rnd-1_family-        952 AAGGCTGTTGAANAAGAGGATGATCCTGTCCCTGCCAAG---GCTGT-GA 997

  scaffold450|s     100559 CCGTGAAGTTCCCAAG 100574
                              iv   --      
  rnd-1_family-        998 CCGCCAAG--CCCAAG 1011

Matrix = 20p45g.matrix
Kimura (with divCpGMod) = 24.14
Transitions / transversions = 0.61 (20/33)
Gap_init rate = 0.07 (18 / 250), avg. gap size = 1.67 (30 / 18)

236 26.35 3.73 3.73 scaffold450|size199222 100521 100654 (98537) rnd-1_family-226#Unknown 748 881 (1609) m_b2536s001i6 137584

  scaffold450|s     100521 CAAAAAGAGGATCCCGTACACGCAAAGGTCGCTGT-CGA-CCGTGAAGTT 100568
                                 i   viv      v      v v   v  - i -   - ii   
  rnd-1_family-        748 CAAAAAAAGGCCACCGTACCCGCAAACGACGCGGTTCAAGCCG-GGGGTT 796

  scaffold450|s     100569 CCCAAGCCAATGGCAACTCAGAAAAAG---TCTAAAGATCGTAACACCAA 100615
                             - v  vi v    v v v       ---   --- v      v  v i
  rnd-1_family-        797 CC-ACGCAGAAGGCATCACCGAAAAAGGCATCT---GTTCGTAAGACGAG 842

  scaffold450|s     100616 GGCCTCTACCACTGAAAAGGGTGACTCAGTACCCGCCAA 100654
                             v v iv   vvv      i   ii v  v        
  rnd-1_family-        843 GGGCGCCTCCAAGCAAAAGGATGATCCCGTTCCCGCCAA 881

Matrix = 20p45g.matrix
Kimura (with divCpGMod) = 32.47
Transitions / transversions = 0.48 (11/23)
Gap_init rate = 0.06 (8 / 133), avg. gap size = 1.25 (10 / 8)


3925 25.47 2.31 1.19 scaffold450|size199222 101042 102209 (96982) rnd-1_family-226#Unknown 1181 2361 (129) m_b2536s001i7 137584

  scaffold450|s     101042 CAAGACTTCCACGACGTTCCTTCCAATTCTCTGAACTGTGATCCAGAGGT 101091
                                 v    v     i  i  ii vv  v      v  vi  v   iv
  rnd-1_family-       1181 CAAGACATCCAAGACGTCCCCTCTGAAACTGTGAACTCTGCCCCTGAGAA 1230

  scaffold450|s     101092 CAAGAAAGCCTCGAAGTCTGACGGGAAGTCAGATAGTGAAGATAGTGAAG 101141
                           vii v  v  v     ? ?v ?iv??v      i        ivv   --
  rnd-1_family-       1231 AGGGCAACCCACGAAGNCNCANACNNCGTCAGACAGTGAAGACTCTGA-- 1278

  scaffold450|s     101142 ACAACAATAGTGATGAGGACAACCCTTGCGAAAAATTCACCCCAGTTGAA 101191
                           -------  vi  i     vi vvv i vivvi           iii   
  rnd-1_family-       1279 -------TACCGACGAGGAAGAAAGTCGGACCGAATTCACCCCAACCGAA 1321

  scaffold450|s     101192 CTGGATGGACATTTCAGTCAACTCGAAATTGTCGCATGCCAC------AA 101235
                             v  iv v    ?    v       vi i  viv   i   ------  
  rnd-1_family-       1322 CTCGACTGTCATTNCAGTAAACTCGACGTCGTGAAATGTCACGANCGAAA 1371

  scaffold450|s     101236 CGGCA--AGGATG---ATTGTCCGTCTTTGTGAGTTCT-TTGTCTATT-G 101278
                             i  --  i iv---        vi v   i?     -      i  - 
  rnd-1_family-       1372 CGACACCAGAACCCCCATTGTCCGATTGTGTANGTTCTGTTGTCTGTTTG 1421

  scaffold450|s     101279 TTC-ATATTTATATTTCACACCTAATA---ATCACCGTT-TATTTTTCAT 101323
                             ?-    v vi    iv -i    i ---?     v  -  iv    i 
  rnd-1_family-       1422 TTNTATATGTTCATTTTCC-TCTAACACTCNTCACCTTTATACGTTTCGT 1470

  scaffold450|s     101324 TG--GTCACAGCGTCACTACCCAACATCTACGGTTGGGTATGTGCTTGCT 101371
                            v--  i      v  i     vv         i           ?   i
  rnd-1_family-       1471 TTACGTTACAGCGGCATTACCCCCCATCTACGGCTGGGTATGTGCNTGCC 1520

  scaffold450|s     101372 TACAA---CATGCAGGCGAGGAAATCGCCCGTTGCTTGAGCTACGGTGCG 101418
                            i   ---  i  v  v    vv  i?                   iv  
  rnd-1_family-       1521 TGCAAATGCACGCCGGGGAGGCTATTNCCCGTTGCTTGAGCTACGGCTCG 1570

  scaffold450|s     101419 CAAACGAGGCCTTTCTTGTGTGGTCGCATTTCTCATCGCCAAATATCGAG 101468
                              v                i  ? i i v  ? vv      v vv i  
  rnd-1_family-       1571 CAATCGAGGCCTTTCTTGTGCGGNCACGTGTCNCCGCGCCAACTCGCAAG 1620

  scaffold450|s     101469 ATACAAGCAAGCATGGAATCTCAACGTGAAGATGTTCCTCAGGCACCCCA 101518
                           i   i ?     v   v ?       iv   v   v           vi 
  rnd-1_family-       1621 GTACGANCAAGCCTGGCANCTCAACGCCAAGCTGTACCTCAGGCACCATA 1670

  scaffold450|s     101519 CCCACCCATATGTTAAACGTCATCATGACAGTGTAATGTCTGTCATTTCT 101568
                            ?       v?   ?vi   v    i        v     i iv     i
  rnd-1_family-       1671 CNCACCCATCNGTTNCGCGTAATCACGACAGTGTCATGTCCGCAATTTCC 1720

  scaffold450|s     101569 GCCACCTTCCCAGCTCCGGAATGGGACAACAGGAAAAACTTAGGCACAAA 101618
                           ivi  v     v?                  i   i vvi iiv   v  
  rnd-1_family-       1721 AGTACGTTCCCTNCTCCGGAATGGGACAACAAGAAGACGCTGATCACCAA 1770

  scaffold450|s     101619 GATTCAGAGGAACCATGACAAATTCTTTATCGAGGCAATGTGCACCGCGT 101668
                             ii    ? v i  i     i  i  i   v    ?   vvi  ?v   
  rnd-1_family-       1771 GACCCAGANGTATCACGACAAGTTTTTCATCCAGGCNATGGCTACNTCGT 1820

  scaffold450|s     101669 TTGTGCTTTGCAGCATTTCTCCGTCGGCCAAATGACAGAAGGCCCCCACG 101718
                                           vviv     ?   i  i v      v v     v
  rnd-1_family-       1821 TTGTGCTTTGCAGCATGATGCCGTCNGCCGAACGCCAGAAGCCACCCACC 1870

  scaffold450|s     101719 GACCCCAAGAAACTTTTAGAACACCAAGCTTCTTTTGGAAATCCAAGATC 101768
                                    i    v      i    i   ivv ii v-i     v    
  rnd-1_family-       1871 GACCCCAAGGAACTGTTAGAATACCAGGCTCAATCCGT-GATCCACGATC 1919

  scaffold450|s     101769 AACGTTGCGAAAGAGCTG-CAACATGTATACACCGCATGTGCGAAGACCT 101817
                            i  v  i  ???i  i - i  -     viv   i  ?     ?  i  
  rnd-1_family-       1920 AGCGATGTGANNNGGCCGCCGAC-TGTATTTTCCGTATNTGCGANGATCT 1968

  scaffold450|s     101818 AGGAAAAAGACTTACACGGTC-CAGGCATGACAACTACAACTATGAACAA 101866
                           vvvi  i     i  -  iv -i          i i   v   i  v  v
  rnd-1_family-       1969 TTCGAAGAGACTCAC-CGAACTTAGGCATGACAGCCACATCTACGATCAC 2017

  scaffold450|s     101867 AAGTGTTTGTCTTTTACCAAGCAAAATTATTTGCATTATTTGCGTGTGTT 101916
                           i       vi  v ivvv   vi v              v v   vi?v 
  rnd-1_family-       2018 GAGTGTTTCCCTGTCCAAAAGGGACATTATTTGCATTATGTTCGTTCNAT 2067

  scaffold450|s     101917 GAGTGAATTGAAGGCTAAGTGTGGGAAGAGTGGAGGCATGGTTGTAAGTT 101966
                              i   v v     i   v          i  v  vi v     v    
  rnd-1_family-       2068 GAGCGAAATCAAGGCCAAGGGTGGGAAGAGCGGTGGAGTCGTTGTTAGTT 2117

  scaffold450|s     101967 GACCGGCCTTGCTTGCTGGGAAACGTCCCCGCATGCTGCTCCCGCACTTC 102016
                            i  v  vi    i vv           i      i v  v  ?  i   
  rnd-1_family-       2118 GGCCTGCGCTGCTCGAAGGGAAACGTCCTCGCATGTTTCTGCCNCATTTC 2167

  scaffold450|s     102017 TTGCTACTCCAAGAATTTGTTCACACGACAGCCCACTTATCAGACTATGC 102066
                              v v  ? i      i      viv  vv ?     i  v   i ?  
  rnd-1_family-       2168 TTGGTTCTNCGAGAATTCGTTCACTTCACTCCNCACTTGTCTGACCANGC 2217

  scaffold450|s     102067 TAGTCGT-TTGTTGCTATATCTGGTAGATGACGACAACAATGTCATTTTC 102115
                           i  -  i-      ii i  v v  ?      i i     i     v v 
  rnd-1_family-       2218 CAG-CGCATTGTTGTCACATGTCGTNGATGACAATAACAACGTCATATAC 2266

  scaffold450|s     102116 AATGACAAACCCTGTACCATGAACGTAGTTCGACAGACAATCGAGGAGGC 102165
                             i     ?  vvii v   vvv i v  ?  v   ?ii        v  
  rnd-1_family-       2267 AACGACAANCCGGACAGCATCTCCATTGTNCGTCAGNTGATCGAGGATGC 2316

  scaffold450|s     102166 GGG-GACACAAGGGGAACAGATTCCTTCCGCATAAGGGTAGTATG 102209
                              - iv  iv  v      vvv  i   i v i i  ? v  i 
  rnd-1_family-       2317 GGGCGGAACGTGGTGAACAGTGGCCCTCCACTTGAAGGNACTACG 2361

Matrix = 20p45g.matrix
Kimura (with divCpGMod) = 28.40
Transitions / transversions = 0.91 (140/154)
Gap_init rate = 0.02 (28 / 1167), avg. gap size = 1.46 (41 / 28)


3197 7.30 3.09 0.21 scaffold450|size199222 102407 102859 (96332) C rnd-4_family-866#LTR/Copia (1) 4793 4328 m_b2536s001i8 137585

  scaffold450|s     102407 TGATTTGGCC-TGAGGGGG-GGCGGGGGGGGGGGGCGGACGTGGTGTAAA 102454
                                     -  iv  i -     v  i vv        i         
C rnd-4_family-       4793 TGATTTGGCCGTGGCGGAGCGGCGGCGGAGCTGGGCGGACATGGTGTAAA 4744

  scaffold450|s     102455 GCTAGA-AAAAAAAAAAAAGGGGGGGCCAATTACCCCCGACATGCAACTC 102503
                                v-      v  i  vv  v     i v v                
C rnd-4_family-       4743 GCTAGTTAAAAAACAAGAACTGGTGGCCAGTAAGCCCCGACATGCAACTC 4694

  scaffold450|s     102504 GGTTGCAGAGGTCATTATTTTTAGAATTATGGTGGTCCCCAGTGCCACCA 102553
                                        iv                             i     
C rnd-4_family-       4693 GGTTGCAGAGGTCGGTATTTTTAGAATTATGGTGGTCCCCAGTGTCACCA 4644

  scaffold450|s     102554 CCTCTACATTTTAGCCGCGACGGCGC-----CGGTCGCCCACCCCTACCT 102598
                                        ii    -  i   -----i v   v v ii     v 
C rnd-4_family-       4643 CCTCTACATTTTAATCGCG-CGACGCACGTGTGCTCGACGATTCCTACGT 4595

  scaffold450|s     102599 CCA-ATGTCAGAGTTCTCTT-CGTGCTCGACTATTCCTACGT-AACAAA- 102644
                           vv -     i          -                     -      -
C rnd-4_family-       4594 AAATATGTCGGAGTTCTCTTTCGTGCTCGACTATTCCTACGTGAACAAAA 4545

  scaffold450|s     102645 GATCCTCCGGAAGATCCGTCAGATCCTGATGGATCTTTCGGATCTTTCCT 102694
                                                                             
C rnd-4_family-       4544 GATCCTCCGGAAGATCCGTCAGATCCTGATGGATCTTTCGGATCTTTCCT 4495

  scaffold450|s     102695 GGGGATTACTGCCTCCGTCCCCACGTAATTTAGTCAGTC-CCCCAAGGAT 102743
                                                                  -          
C rnd-4_family-       4494 GGGGATTACTGCCTCCGTCCCCACGTAATTTAGTCAGTCCCCCCAAGGAT 4445

  scaffold450|s     102744 GCGTGGCAACAAGACAGGCAACCTTGGCAAATCTAGTAAGGGAGACAAA- 102792
                                                ?                           -
C rnd-4_family-       4444 GCGTGGCAACAAGACAGGCAANCTTGGCAAATCTAGTAAGGGAGACAAAG 4395

  scaffold450|s     102793 GGGGCAGTCATCACTCCGACACAAACAATGCCACAAAGACTCAAAGACAA 102842
                                                                             
C rnd-4_family-       4394 GGGGCAGTCATCACTCCGACACAAACAATGCCACAAAGACTCAAAGACAA 4345

  scaffold450|s     102843 GGGTCAGTCATTAGCCG 102859
                                            
C rnd-4_family-       4344 GGGTCAGTCATTAGCCG 4328

Matrix = 20p45g.matrix
Kimura (with divCpGMod) = 7.26
Transitions / transversions = 0.83 (15/18)
Gap_init rate = 0.02 (11 / 452), avg. gap size = 1.36 (15 / 11)


1748 6.17 1.74 1.30 scaffold450|size199222 105180 105409 (93782) C rnd-4_family-866#LTR/Copia (465) 4329 4099 m_b2536s001i9 137585

  scaffold450|s     105180 CGGCCTGCGAGCTCGTCATCCAATTCGGGA-ACGACGGCCCGTCGTCATC 105228
                              i i           i           ?-i                  
C rnd-4_family-       4329 CGGTCCGCGAGCTCGTCGTCCAATTCGGGNCGCGACGGCCCGTCGTCATC 4280

  scaffold450|s     105229 TTCCCAGGGCTCATTGTTCTCTGGATCAGGAACGAGGTTGAGAAAGTCAG 105278
                                                i         i                  
C rnd-4_family-       4279 TTCCCAGGGCTCATTGTTCTCCGGATCAGGAGCGAGGTTGAGAAAGTCAG 4230

  scaffold450|s     105279 GGCCGAGGTCCTTAACTCGAAGTCTTCTCACCCCACCTGCCCTGGATGGA 105328
                                            i -                          i   
C rnd-4_family-       4229 GGCCGAGGTCCTTAACTTG-AGTCTTCTCACCCCACCTGCCCTGGACGGA 4181

  scaffold450|s     105329 CTCCAAGAACTTCTGCTGTTCTTGATG---GGCAGCATTGACGCACTCCT 105375
                                                 i    ---   i  i       i     
C rnd-4_family-       4180 CTCCAAGAACTTCTGCTGTTCTCGATGTAAGGCGGCGTTGACGCGCTCCT 4131

  scaffold450|s     105376 TGGGAGTGAGGGAGCGAACCGTCGAACGGTCTTC 105409
                           i           ?            --   v   
C rnd-4_family-       4130 CGGGAGTGAGGGNGCGAACCGTCGA--GGTGTTC 4099

Matrix = 20p45g.matrix
Kimura (with divCpGMod) = 2.26
Transitions / transversions = 13.00 (13/1)
Gap_init rate = 0.02 (5 / 229), avg. gap size = 1.40 (7 / 5)


29884 4.02 2.09 0.21 scaffold450|size199222 105977 109712 (89479) C rnd-1_family-441#LTR/Copia (0) 3806 1 m_b2536s001i10 137586

  scaffold450|s     105977 GCCATCGT--AGCCTCGGGCTGATGGGACCTTCGGGCAGAACATGGTGTC 106024
                                   --          i                             
C rnd-1_family-       3806 GCCATCGTGTAGCCTCGGGCCGATGGGACCTTCGGGCAGAACATGGTGTC 3757

  scaffold450|s     106025 GCTATAGAGGTTGCACGGCATCCTCCTGTAGCGAAGCATCCGATCGCTTG 106074
                                               ?                         i ? 
C rnd-1_family-       3756 GCTATAGAGGTTGCACGGCANCCTCCTGTAGCGAAGCATCCGATCGTTNG 3707

  scaffold450|s     106075 TCCCAAAACGCCTTGACAGCGCCGGATGCAAGACCGCGGCGCACACCGCG 106124
                              vi                i        i     i?-     i     
C rnd-1_family-       3706 TCCGGAAACGCCTTGACAGCGTCGGATGCAGGACCGTN-CGCACGCCGCG 3658

  scaffold450|s     106125 CTGCGTGGTCTGTCGGACCGTGTTCTGAGCTTTGTGTAGTGGGATCTGCC 106174
                                     i    ?          v?  i                   
C rnd-1_family-       3657 CTGCGTGGTCCGTCGNACCGTGTTCTTNGCCTTGTGTAGTGGGATCTGCC 3608

  scaffold450|s     106175 AACGATTGGCCAGAGTGACGAAGTCCACGGCCCCC-GCCGCTCACCCGAG 106223
                                               v              -    i       ? 
C rnd-1_family-       3607 AACGATTGGCCAGAGTGACGTAGTCCACGGCCCCCTGCCGTTCACCCGNG 3558

  scaffold450|s     106224 CGGACTCCACAGACGCCATAAGTCTCTGGGGTGTGGTTAGTTCGCACCAA 106273
                                   i      i    ?            ?                
C rnd-1_family-       3557 CGGACTCCGCAGACGTCATANGTCTCTGGGGTGNGGTTAGTTCGCACCAA 3508

  scaffold450|s     106274 CACCACTTGGCGGGTCGCCTCAAGGGCCATGCCAAAGTTGTCGCCGCCAG 106323
                            i    i                     ii         i   i  i i 
C rnd-1_family-       3507 CGCCACCTGGCGGGTCGCCTCAAGGGCCGCGCCAAAGTTATCGTCGTCGG 3458

  scaffold450|s     106324 TCACATCAGCAGCATCATACTGCAGGGAAACTGGACAAAGTTTCCAACGG 106373
                                        i                      ?         i   
C rnd-1_family-       3457 TCACATCAGCAGCGTCATACTGCAGGGAAACTGGACNAAGTTTCCAGCGG 3408

  scaffold450|s     106374 G----CTCGTCGCTAACGGCATCGGCCGGAAGTGTCCCCATCTCAGCTAT 106419
                            ----   vi   ? i                i                 
C rnd-1_family-       3407 GGTTCCTCTCCGCNAGCGGCATCGGCCGGAAGCGTCCCCATCTCAGCTAT 3358

  scaffold450|s     106420 ACGGCGCGGACCATCACGTCGCGCAGCAGAGATTAAATGTCCCCTGTAAT 106469
                                            vi     i        i  ?         v   
C rnd-1_family-       3357 ACGGCGCGGACCATCACTCCGCGCGGCAGAGATCAANTGTCCCCTGAAAT 3308

  scaffold450|s     106470 CAAGGTGGCTCTCCTCGAGAGAAGCAAAGTCCTTGTCATAAGGGTCCCAG 106519
                                        i                          i  i      
C rnd-1_family-       3307 CAAGGTGGCTCTCTTCGAGAGAAGCAAAGTCCTTGTCATAGGGATCCCAG 3258

  scaffold450|s     106520 GCCGGG---TCGCGCCGTCAACTCCAAGTGAGGGATATCAACATCCTCAT 106566
                                 ---   -             i             i        ?
C rnd-1_family-       3257 GCCGGGNTCTCG-GCCGTCAACTCCAGGTGAGGGATATCAGCATCCTCAN 3209

  scaffold450|s     106567 ACTCAGCAGAGGTAGGGAGGGCATACTCAAAATAGCTCACAACGCC-TCA 106615
                               i        i       ?      i                 -   
C rnd-1_family-       3208 ACTCGGCAGAGGTGGGGAGGGNATACTCGAAATAGCTCACAACGCCCTCA 3159

  scaffold450|s     106616 AGTTGTAGCGG-ATGGTGTACGGGTGGGCATCATCGG---GGTCGGCAAT 106661
                                      -               i         ---         ?
C rnd-1_family-       3158 AGTTGTAGCGGGATGGTGTACGGGTGGACATCATCGGTGGGGTCGGCAAN 3109

  scaffold450|s     106662 CAGGATAGAATGGGTTGAGGTAGTGGGGTTCGTCGTGAGGAACTTCG--A 106709
                                 i        i                               -- 
C rnd-1_family-       3108 CAGGATGGAATGGGTCGAGGTAGTGGGGTTCGTCGTGAGGAACTTCGGGA 3059

  scaffold450|s     106710 CCTCGTGAATCGCCACACCATTCATCCG-CATTGCATGGGACAGAGTAGG 106758
                                 v    v          v     -              ?  i   
C rnd-1_family-       3058 CCTCGTTAATCTCCACACCATTGATCCGGCATTGCATGGGACANAGCAGG 3009

  scaffold450|s     106759 CAATGTTCAACCTCAGGCACATAGATGGCCTGGTTGATCATCAAGATCAA 106808
                                            ?        ?              ? i      
C rnd-1_family-       3008 CAATGTTCAACCTCAGGNACATAGATNGCCTGGTTGATCATNAGGATCAA 2959

  scaffold450|s     106809 GTGTTTCCCTGTGTCGCGGCAAGTATACCGGACAGCAGCATCCACAACCT 106858
                              v i               ?           i                
C rnd-1_family-       2958 GTGGTCCCCTGTGTCGCGGCANGTATACCGGACGGCAGCATCCACAACCT 2909

  scaffold450|s     106859 TAGCCTTTCGAGGAGGTTGGGAGGGGTCAAAACCACTGACCATGACTACA 106908
                            ?    ?v     ?  i  v                             i
C rnd-1_family-       2908 TNGCCTNGCGAGGNGGCTGCGAGGGGTCAAAACCACTGACCATGACTACG 2859

  scaffold450|s     106909 TTGGGATGCTCATGGATTACAAGGGCATGTCGGCCCACCACACAAGTGTC 106958
                                      i        ?        i                    
C rnd-1_family-       2858 TTGGGATGCTCGTGGATTACNAGGGCATGCCGGCCCACCACACAAGTGTC 2809

  scaffold450|s     106959 AGCATGTGAGTCTAACTCAACTCTTAATACATTATTTCG-CTACGGGTAC 107007
                                                             ?    -          
C rnd-1_family-       2808 AGCATGTGAGTCTAACTCAACTCTTAATACATTANTTCGGCTACGGGTAC 2759

  scaffold450|s     107008 TGCCGACAGCGCGGGATAAATTAACGGTCCTCACGCTACATACACTTCG- 107056
                                                         v         i    ?   -
C rnd-1_family-       2758 TGCCGACAGCGCGGGATAAATTAACGGTCCGCACGCTACACACACNTCGG 2709

  scaffold450|s     107057 TGCGCGCCCAACCCAGGGCTGTGCTGACAAGCATCAAACAA---ACCAGT 107103
                           i                   -                    ---      
C rnd-1_family-       2708 CGCGCGCCCAACCCAGGGCT-TGCTGACAAGCATCAAACAACAAACCAGT 2660

  scaffold450|s     107104 CCC-TCG-ACTGAGTCCCACAGGAACT----AGTTCCAAACCCATAGATG 107147
                              -   -    ?              ----              v  i 
C rnd-1_family-       2659 CCCCTCGGACTGNGTCCCACAGGAACTGTCGAGTTCCAAACCCATCGACG 2610

  scaffold450|s     107148 GCCCGAACCGTCAGCGCCTACGGCGTCCCTCGTGGGCATCCGACCAATGG 107197
                                i            i          ?    ?          i    
C rnd-1_family-       2609 GCCCGGACCGTCAGCGCCCACGGCGTCCCNCGTGNGCATCCGACCGATGG 2560

  scaffold450|s     107198 GAGCCACGG-AACGACTCGAGC-CCGCTCCCTGTTCTCAGGCGAGCTGGA 107245
                                    -            -                           
C rnd-1_family-       2559 GAGCCACGGGAACGACTCGAGCTCCGCTCCCTGTTCTCAGGCGAGCTGGA 2510

  scaffold450|s     107246 ACCGCGCCGGCGG-AGCTAGCATGACGGCTTGATGACCG-CGCCCGCTGT 107293
                                 i      -      ?        ii ?      -  i       
C rnd-1_family-       2509 ACCGCGTCGGCGGGAGCTAGNATGACGGCCCGNTGACCGGCGTCCGCTGT 2460

  scaffold450|s     107294 CTCG-TTGGAATCGAGA---TTGACCGCACGC--CAACGACTCAAGGTGG 107337
                               -i           --- v          --         ?  v   
C rnd-1_family-       2459 CTCGGCTGGAATCGAGAGATTGGACCGCACGCGTCAACGACTCNAGCTGG 2410

  scaffold450|s     107338 TCGGAGACGCCCATCG--ACGGCTCCAGACCCCGCGGTACTTGTGGCCTT 107385
                                    i      --     i        i     i  i i      
C rnd-1_family-       2409 TCGGAGACGTCCATCGGGACGGCCCCAGACCCTGCGGTGCTCGCGGCCTT 2360

  scaffold450|s     107386 CGCAGTTCGCTTGGCACTCTTGGCCTT-TG-GCGACAAGCACTGCGCCCT 107433
                              i i?    i               -i -                   
C rnd-1_family-       2359 CGCGGCNCGCTCGGCACTCTTGGCCTTGCGAGCGACAAGCACTGCGCCCT 2310

  scaffold450|s     107434 CTGCTCAGAGGTCATGGCCTTCCATAACTCTTCGGAGTAATGAAGGCCCT 107483
                                 ? ?  ?              ?        ?   i  i       
C rnd-1_family-       2309 CTGCTCNGNGGNCATGGCCTTCCATANCTCTTCGGNGTAGTGGAGGCCCT 2260

  scaffold450|s     107484 CAATGGTCCCCACCACTTTACCGCTCACGAGACGTAACTT---GGTGGTC 107530
                            ? i               ?    ii     i        ---       
C rnd-1_family-       2259 CNACGGTCCCCACCACTTTNCCGCCTACGAGGCGTAACTTCCCGGTGGTC 2210

  scaffold450|s     107531 GTACG--ACGACTTCCCGGTCCGACGCCGCTTGTCGGAGCGCTGTCCAGC 107578
                            ii  --                i             i            
C rnd-1_family-       2209 GCGCGGGACGACTTCCCGGTCCGGCGCCGCTTGTCGGGGCGCTGTCCAGC 2160

  scaffold450|s     107579 GGAGGAGCTCGTGTTGGCAATAGTACGCTTGGCAGCTGACGCACCGTGCT 107628
                                                   i  i        i             
C rnd-1_family-       2159 GGAGGAGCTCGTGTTGGCAATAGTGCGTTTGGCAGCCGACGCACCGTGCT 2110

  scaffold450|s     107629 CCTTGGCCTCGATGGACAGAGAAAGGTGAGGGATGACATTGCCAACCAGG 107678
                                                v                            
C rnd-1_family-       2109 CCTTGGCCTCGATGGACAGAGTAAGGTGAGGGATGACATTGCCAACCAGG 2060

  scaffold450|s     107679 GTGGGGAACCGTGATCTGTCACCCTCGATAATGCCCTTAGCGATCAAAAG 107728
                                                                             
C rnd-1_family-       2059 GTGGGGAACCGTGATCTGTCACCCTCGATAATGCCCTTAGCGATCAAAAG 2010

  scaffold450|s     107729 TTCGCTATTCTTGCAATCCTTGGGGATAGTCTTGAGAAAAGCACTTATTT 107778
                                                                             
C rnd-1_family-       2009 TTCGCTATTCTTGCAATCCTTGGGGATAGTCTTGAGAAAAGCACTTATTT 1960

  scaffold450|s     107779 GGTCCTCGTTAGACATGCGCG---CCAGCCCCTCGGC----CACTCATCA 107821
                                                ---    v        ----         
C rnd-1_family-       1959 GGTCCTCGTTAGACATGCGCGTGGCCAGGCCCTCGGCGGCCCACTCATCA 1910

  scaffold450|s     107822 ATCACTTGGATCTGC--GCGAAATTTGGAACAGTGCTTATCCCAATTCCA 107869
                                          -- i                               
C rnd-1_family-       1909 ATCACTTGGATCTGCNNGTGAAATTTGGAACAGTGCTTATCCCAATTCCA 1860

  scaffold450|s     107870 ACT-CGTGACTCCCCATCATACCGCATCTTCTGGATAACATCTCGCG--A 107916
                              -  ?        ?  i                            -- 
C rnd-1_family-       1859 ACTTCGNGACTCCCCNTCGTACCGCATCTTCTGGATAACATCTCGCGCGA 1810

  scaffold450|s     107917 GGTCACACTCGAGGCGGGCAGTGTTAATGCCGACAAATTGGCCCTTGCAA 107966
                               i                             i     ?         
C rnd-1_family-       1809 GGTCGCACTCGAGGCGGGCAGTGTTAATGCCGACGAATTGNCCCTTGCAA 1760

  scaffold450|s     107967 GCAAAATATGCCTGCCG-CCGCT-GGCAATGTCTTGCCTCTCTTGGGGAT 108014
                                            -     -     i                    
C rnd-1_family-       1759 GCAAAATATGCCTGCCGGCCGCTCGGCAACGTCTTGCCTCTCTTGGGGAT 1710

  scaffold450|s     108015 AAAATGGATCTCTCCAGGAGAGTCGGCAAAGGCCACACGAGCCAATTGGA 108064
                                 ?     ?                       i       i     
C rnd-1_family-       1709 AAAATGNATCTCNCCAGGAGAGTCGGCAAAGGCCACGCGAGCCAGTTGGA 1660

  scaffold450|s     108065 GTACAATGGCATCGCCGCGG---AAGACGCCGC-CGGGCGCATGGAACGG 108110
                           iv            i     ---      i   - v              
C rnd-1_family-       1659 AAACAATGGCATCGTCGCGGCGGAAGACGTCGCTCCGGCGCATGGAACGG 1610

  scaffold450|s     108111 TTCCCGCTTCTCCCAGTCTGCCCTCACCTTATCGTCCGTCGTCCAACCGG 108160
                                 -        ?        v                         
C rnd-1_family-       1609 TTCCCG-TTCTCCCANTCTGCCCTGACCTTATCGTCCGTCGTCCAACCGG 1561

  scaffold450|s     108161 G-AGACGAAGGTGCATCTCGTCGTTACGAGGGACAATACTTGTGAAGTAC 108209
                            -                                   i            
C rnd-1_family-       1560 GGAGACGAAGGTGCATCTCGTCGTTACGAGGGACAATGCTTGTGAAGTAC 1511

  scaffold450|s     108210 CGGCATATATAGTCGGTCTCCTCAAAGCGAAAGAAGTCAGGCTTCTTCCC 108259
                                i  i                             i        ?  
C rnd-1_family-       1510 CGGCACATGTAGTCGGTCTCCTCAAAGCGAAAGAAGTCGGGCTTCTTNCC 1461

  scaffold450|s     108260 TTCGCTCTGTGCACGCGCGGTCTCTACCGTGCTCCAGCGGATTGCGGGCA 108309
                                                                    ?        
C rnd-1_family-       1460 TTCGCTCTGTGCACGCGCGGTCTCTACCGTGCTCCAGCGGANTGCGGGCA 1411

  scaffold450|s     108310 AGTTCGTTCGCACCACCCAATCCAGGGG-AAACCCTCAACCCCATAATGC 108358
                            ?    ?                     -        i        i   
C rnd-1_family-       1410 ANTTCGNTCGCACCACCCAATCCAGGGGGAAACCCTCGACCCCATAGTGC 1361

  scaffold450|s     108359 TGAGAGAGGTAGGTCTCAAAATCTCGGAAGTGCTTGGACATAGAGGTATG 108408
                                                  i                          
C rnd-1_family-       1360 TGAGAGAGGTAGGTCTCAAAATCCCGGAAGTGCTTGGACATAGAGGTATG 1311

  scaffold450|s     108409 TCCCCGGTCTTTCCACTTGGGAATATCCGTGAGGTCGGGGATCATCTTGA 108458
                                                                             
C rnd-1_family-       1310 TCCCCGGTCTTTCCACTTGGGAATATCCGTGAGGTCGGGGATCATCTTGA 1261

  scaffold450|s     108459 CCGTGACCCGCCCTTCCTCTTCGC--TCCATCTGGGCACGGATGGGCTCA 108506
                                                   --                       i
C rnd-1_family-       1260 CCGTGACCCGCCCTTCCTCTTCGCGCTCCATCTGGGCACGGATGGGCTCG 1211

  scaffold450|s     108507 AAGTGTTTGGACCTGAGTTGCTTGACCGAGAAGTACTCGACTGGCCAAGG 108556
                                 i                                  i        
C rnd-1_family-       1210 AAGTGTCTGGACCTGAGTTGCTTGACCGAGAAGTACTCGACCGGCCAAGG 1161

  scaffold450|s     108557 AACACGCCTACGATGCCGGCAGGCCCAGGTGGCACACTTGATGCGGTCCT 108606
                                                        i                    
C rnd-1_family-       1160 AACACGCCTACGATGCCGGCAGGCCCAGGCGGCACACTTGATGCGGTCCT 1111

  scaffold450|s     108607 GTTGCGGGG-TGACAACACCATCGCCCGCTCAGTTCCGTCTCTGTTGGGG 108655
                                    -i                       ?               
C rnd-1_family-       1110 GTTGCGGGGGCGACAACACCATCGCCCGCTCAGTNCCGTCTCTGTTGGGG 1061

  scaffold450|s     108656 TGACGTTTCTGCCACTGGGTAAAAGTATCCTTCCAGTGGTCGTGGTGGAA 108705
                                i                                            
C rnd-1_family-       1060 TGACGCTTCTGCCACTGGGTAAAAGTATCCTTCCAGTGGTCGTGGTGGAA 1011

  scaffold450|s     108706 TTCGGCAAGGCGGCCTTCACTATAGACGCCAAAGTAGACCCACGATGGCG 108755
                                                                   -         
C rnd-1_family-       1010 TTCGGCAAGGCGGCCTTCACTATAGACGCCAAAGTAGACC-ACGATGGCG 962

  scaffold450|s     108756 TTGGCATCACGATCCGTGAGGTCACAGAACCTC-GGAACATTTTGACCAT 108804
                                      ?    i                -       i        
C rnd-1_family-        961 TTGGCATCACGNTCCGCGAGGTCACAGAACCTCCGGAACATCTTGACCAT 912

  scaffold450|s     108805 GGCTTTCCCATTCGGG-TCTGGGCCTTGTAAAACTTGCCGTTCCCCGCAT 108853
                              i            -                            -    
C rnd-1_family-        911 GGCCTTCCCATTCGGGGTCTGGGCCTTGTAAAACTTGCCGTTCCC-GCAT 863

  scaffold450|s     108854 TTTCGGGGTCCTCTGGGG-TGAGTCGGACTCGGCGGACCCGAGACTCGAG 108902
                                  -          -                               
C rnd-1_family-        862 TTTCGGG-TCCTCTGGGGGTGAGTCGGACTCGGCGGACCCGAGACTCGAG 814

  scaffold450|s     108903 TCGTCAGAGTCGTCCTCCATGGGGTCGTCACTCCCATCCTCCC-GTCATC 108951
                                         ?                            -      
C rnd-1_family-        813 TCGTCAGAGTCGTCNTCCATGGGGTCGTCACTCCCATCCTCCCCGTCATC 764

  scaffold450|s     108952 GTCGGGGTCGTCTCCTCCGCCGCCCGGGGTGGCCGCTTCCTCACCATCAG 109001
                                                        i          i       i 
C rnd-1_family-        763 GTCGGGGTCGTCTCCTCCGCCGCCCGGGGCGGCCGCTTCCCCACCATCGG 714

  scaffold450|s     109002 GTGGATTAGCGGGAGGAGCAGGGGGTGGGGGAGGTGCATCGTTACCTCCA 109051
                                                                             
C rnd-1_family-        713 GTGGATTAGCGGGAGGAGCAGGGGGTGGGGGAGGTGCATCGTTACCTCCA 664

  scaffold450|s     109052 TTGTTCCCATTGCCCCCCTGGTCGTCCTCGTCACTGTCAGAGGGCTGGTC 109101
                                                                             
C rnd-1_family-        663 TTGTTCCCATTGCCCCCCTGGTCGTCCTCGTCACTGTCAGAGGGCTGGTC 614

  scaffold450|s     109102 ATTCGGATCAGCCACGGTGACGCTCCTGGAACTTGGTTTCCTGTACCGTG 109151
                                                                             
C rnd-1_family-        613 ATTCGGATCAGCCACGGTGACGCTCCTGGAACTTGGTTTCCTGTACCGTG 564

  scaffold450|s     109152 CGGCCCCTGCGGCAGTGGGTCCAGGGGTTCTACCCGGCCCGCTCGGCGGG 109201
                                                 ?                   i       
C rnd-1_family-        563 CGGCCCCTGCGGCAGTGGGTCCNGGGGTTCTACCCGGCCCGCCCGGCGGG 514

  scaffold450|s     109202 -CGTTCGG--ATGCCTGGGAATGACATTCCCTTTAGGCGGCGGCGTGAGG 109248
                           -   i   --           ?           i        ?- i    
C rnd-1_family-        513 ACGTCCGGCCATGCCTGGGAANGACATTCCCTTCAGGCGGCGN-GCGAGG 465

  scaffold450|s     109249 TGGCGCAGCTTCCTCTTGCTGGCCCCTCTTCCCCTTAGCGGTCGGCCAAG 109298
                                                                             
C rnd-1_family-        464 TGGCGCAGCTTCCTCTTGCTGGCCCCTCTTCCCCTTAGCGGTCGGCCAAG 415

  scaffold450|s     109299 GGTACGCCAGGATGGGAAACGAGAGTCGACCGGAAGCTTGTCGGGAGAGG 109348
                                      ?                          i i         
C rnd-1_family-        414 GGTACGCCAGGNTGGGAAACGAGAGTCGACCGGAAGCTCGCCGGGAGAGG 365

  scaffold450|s     109349 TGCGCCCATCACCGCATGGGGACTCATCTACGGACGAGTCATCCTCCGGA 109398
                                          ?                                  
C rnd-1_family-        364 TGCGCCCATCACCGCNTGGGGACTCATCTACGGACGAGTCATCCTCCGGA 315

  scaffold450|s     109399 GAGGAGAGGGCACCTTTCTCCTCAGGCACAGCATGTACGCTGGCACTCGG 109448
                                                ? ?   i       i        i  ?  
C rnd-1_family-        314 GAGGAGAGGGCACCTTTCTCCNCNGGCGCAGCATGCACGCTGGCGCTNGG 265

  scaffold450|s     109449 AGAACCGGCAGCTTCATCTCCACCTGCCTCATTCGGCGAGGGTGGACGGA 109498
                                    i                                        
C rnd-1_family-        264 AGAACCGGCGGCTTCATCTCCACCTGCCTCATTCGGCGAGGGTGGACGGA 215

  scaffold450|s     109499 GCTTTTCGAGTCCTTCGGACAAGCTCGGTGCCTCGGGCACGGGCTCGGCT 109548
                                                                             
C rnd-1_family-        214 GCTTTTCGAGTCCTTCGGACAAGCTCGGTGCCTCGGGCACGGGCTCGGCT 165

  scaffold450|s     109549 TCGGCCGGCGCTGCCACACTCGGTGTGGCCTCGTAAAGTTCGAGGATGGC 109598
                                      i             i    ?                   
C rnd-1_family-        164 TCGGCCGGCGCCGCCACACTCGGTGCGGCCNCGTAAAGTTCGAGGATGGC 115

  scaffold450|s     109599 AGTGACATCCTCCCCGCTGAGAGTATCAAAGCGGCTCCCAAGAGCTGCCA 109648
                                                                  i  i       
C rnd-1_family-        114 AGTGACATCCTCCCCGCTGAGAGTATCAAAGCGGCTCCCGAGGGCTGCCA 65

  scaffold450|s     109649 TCAACTCATCAGCCAGTTCGCTGGCCACGCCTGCGGCAATTGCGGTGGCA 109698
                                     v     i    i         i             i    
C rnd-1_family-         64 TCAACTCATCCGCCAGCTCGCCGGCCACGCCCGCGGCAATTGCGGCGGCA 15

  scaffold450|s     109699 ACCTCGTCGGAGGC 109712
                                         
C rnd-1_family-         14 ACCTCGTCGGAGGC 1

Matrix = 20p45g.matrix
Kimura (with divCpGMod) = 2.83
Transitions / transversions = 5.82 (128/22)
Gap_init rate = 0.01 (54 / 3735), avg. gap size = 1.59 (86 / 54)


15757 2.70 0.59 0.27 scaffold450|size199222 108275 110130 (89061) rnd-1_family-412#Unknown 1 1862 (0) m_b2536s001i11 137587

  scaffold450|s     108275 CGCGGTCTCTACCGTGCTCCAGCGGATTGCGGGCAAGTTCGTTCGCACCA 108324
                                                                             
  rnd-1_family-          1 CGCGGTCTCTACCGTGCTCCAGCGGATTGCGGGCAAGTTCGTTCGCACCA 50

  scaffold450|s     108325 CCCAATCCAGGGG-AAACCCTCAACCCCATAATGCTGAGAGAGGTAGGTC 108373
                                        -        i        i                  
  rnd-1_family-         51 CCCAATCCAGGGGGAAACCCTCGACCCCATAGTGCTGAGAGAGGTAGGTC 100

  scaffold450|s     108374 TCAAAATCTCGGAAGTGCTTGGACATAGAGGTATGTCCCCGGTCTTTCCA 108423
                                   i                                         
  rnd-1_family-        101 TCAAAATCCCGGAAGTGCTTGGACATAGAGGTATGTCCCCGGTCTTTCCA 150

  scaffold450|s     108424 CTTGGGAATATCCGTGAGGTCGGGGATCATCTTGACCGTGACCCGCCCTT 108473
                                                                             
  rnd-1_family-        151 CTTGGGAATATCCGTGAGGTCGGGGATCATCTTGACCGTGACCCGCCCTT 200

  scaffold450|s     108474 CCTCTTCGC--TCCATCTGGGCACGGATGGGCTCAAAGTGTTTGGACCTG 108521
                                    --                       i      i        
  rnd-1_family-        201 CCTCTTCGCGCTCCATCTGGGCACGGATGGGCTCGAAGTGTCTGGACCTG 250

  scaffold450|s     108522 AGTTGCTTGACCGAGAAGTACTCGACTGGCCAAGGAACACGCCTACGATG 108571
                                                     i                       
  rnd-1_family-        251 AGTTGCTTGACCGAGAAGTACTCGACCGGCCAAGGAACACGCCTACGATG 300

  scaffold450|s     108572 CCGGCAGGCCCAGGTGGCACACTTGATGCGGTCCTGTTGCGGGG-TGACA 108620
                                         i                             -i    
  rnd-1_family-        301 CCGGCAGGCCCAGGCGGCACACTTGATGCGGTCCTGTTGCGGGGGCGACA 350

  scaffold450|s     108621 ACACCATCGCCCGCTCAGTTCCGTCTCTGTTGGGGTGACGTTTCTGCCAC 108670
                                              ?                    i         
  rnd-1_family-        351 ACACCATCGCCCGCTCAGTNCCGTCTCTGTTGGGGTGACGCTTCTGCCAC 400

  scaffold450|s     108671 TGGGTAAAAGTATCCTTCCAGTGGTCGTGGTGGAATTCGGCAAGGCGGCC 108720
                                                                             
  rnd-1_family-        401 TGGGTAAAAGTATCCTTCCAGTGGTCGTGGTGGAATTCGGCAAGGCGGCC 450

  scaffold450|s     108721 TTCACTATAGACGCCAAAGTAGACCCACGATGGCGTTGGCATCACGATCC 108770
                           ?                        -                    ?   
  rnd-1_family-        451 NTCACTATAGACGCCAAAGTAGACC-ACGATGGCGTTGGCATCACGNTCC 499

  scaffold450|s     108771 GTGAGGTCACAGAACCTC-GGAACATTTTGACCATGGCTTTCCCATTCGG 108819
                            i                -       i           i           
  rnd-1_family-        500 GCGAGGTCACAGAACCTCCGGAACATCTTGACCATGGCCTTCCCATTCGG 549

  scaffold450|s     108820 G-TCTGGGCCTTGTAAAACTTGCCGTTCCCCGCATTTTCGGGGTCCTCTG 108868
                            -                       v                        
  rnd-1_family-        550 GGTCTGGGCCTTGTAAAACTTGCCGGTCCCCGCATTTTCGGGGTCCTCTG 599

  scaffold450|s     108869 GGG-TGAGTCGGACTCGGCGGACCCGAGACTCGAGTCGTCAGAGTCGTCC 108917
                              -                                             ?
  rnd-1_family-        600 GGGGTGAGTCGGACTCGGCGGACCCGAGACTCGAGTCGTCAGAGTCGTCN 649

  scaffold450|s     108918 TCCATGGGGTCGTCACTCCCATCCTCCC-GTCATCGTCGGGGTCGTCTCC 108966
                                                       -                     
  rnd-1_family-        650 TCCATGGGGTCGTCACTCCCATCCTCCCCGTCATCGTCGGGGTCGTCTCC 699

  scaffold450|s     108967 TCCGCCGCCCGGGGTGGCCGCTTCCTCACCATCAGGTGGATTAGCGGGAG 109016
                                         i          i       i                
  rnd-1_family-        700 TCCGCCGCCCGGGGCGGCCGCTTCCCCACCATCGGGTGGATTAGCGGGAG 749

  scaffold450|s     109017 GAGCAGGGGGTGGGGGAGGTGCATCGTTACCTCCATTGTTCCCATTGCCC 109066
                                                                             
  rnd-1_family-        750 GAGCAGGGGGTGGGGGAGGTGCATCGTTACCTCCATTGTTCCCATTGCCC 799

  scaffold450|s     109067 CCCTGGTCGTCCTCGTCACTGTCAGAGGGCTGGTCATTCGGATCAGCCAC 109116
                                                                             
  rnd-1_family-        800 CCCTGGTCGTCCTCGTCACTGTCAGAGGGCTGGTCATTCGGATCAGCCAC 849

  scaffold450|s     109117 GGTGACGCTCCTGGAACTTGGTTTCCTGTACCGTGCGGCCCCTGCGGCAG 109166
                                                                             
  rnd-1_family-        850 GGTGACGCTCCTGGAACTTGGTTTCCTGTACCGTGCGGCCCCTGCGGCAG 899

  scaffold450|s     109167 TGGGTCCAGGGGTTCTACCCGGCCCGCTCGGCGGG-CGTTCGG-ATGCCT 109214
                                  ?                   i       - v i   -      
  rnd-1_family-        900 TGGGTCCNGGGGTTCTACCCGGCCCGCCCGGCGGGACTTCCGGCATGCCT 949

  scaffold450|s     109215 GGGAATGACATTCCCTTTAGGCGGCGGCGTGAGGTGGCGCAGCTTCCTCT 109264
                                ?           i        ?- i                    
  rnd-1_family-        950 GGGAANGACATTCCCTTCAGGCGGCGN-GCGAGGTGGCGCAGCTTCCTCT 998

  scaffold450|s     109265 TGCTGGCCCCTCTTCCCCTTAGCGGTCGGCCAAGGGTACGCCAGGATGGG 109314
                                                                        ?    
  rnd-1_family-        999 TGCTGGCCCCTCTTCCCCTTAGCGGTCGGCCAAGGGTACGCCAGGNTGGG 1048

  scaffold450|s     109315 AAACGAGAGTCGACCGGAAGCTTGTCGGGAGAGGTGCGCCCATCACCGCA 109364
                                                 i i                        ?
  rnd-1_family-       1049 AAACGAGAGTCGACCGGAAGCTCGCCGGGAGAGGTGCGCCCATCACCGCN 1098

  scaffold450|s     109365 TGGGGACTCATCTACGGACGAGTCATCCTCCGGAGAGGAGAGGGCACCTT 109414
                                                                             
  rnd-1_family-       1099 TGGGGACTCATCTACGGACGAGTCATCCTCCGGAGAGGAGAGGGCACCTT 1148

  scaffold450|s     109415 TCTCCTCAGGCACAGCATGTACGCTGGCACTCGGAGAACCGGCAGCTTCA 109464
                                ? ?   i       i        i  ?           i      
  rnd-1_family-       1149 TCTCCNCNGGCGCAGCATGCACGCTGGCGCTNGGAGAACCGGCGGCTTCA 1198

  scaffold450|s     109465 TCTCCACCTGCCTCATTCGGCGAGGGTGGACGGAGCTTTTCGAGTCCTTC 109514
                                                                             
  rnd-1_family-       1199 TCTCCACCTGCCTCATTCGGCGAGGGTGGACGGAGCTTTTCGAGTCCTTC 1248

  scaffold450|s     109515 GGACAAGCTCGGTGCCTCGGGCACGGGCTCGGCTTCGGCCGGCGCTGCCA 109564
                                                                       i    i
  rnd-1_family-       1249 GGACAAGCTCGGTGCCTCGGGCACGGGCTCGGCTTCGGCCGGCGTTGCCG 1298

  scaffold450|s     109565 CACTCGGTGTGGCCTCGTAAAGTTCGAGGATGGCAGTGACATCCTCCCCG 109614
                                    i    ?                                   
  rnd-1_family-       1299 CACTCGGTGCGGCCNCGTAAAGTTCGAGGATGGCAGTGACATCCTCCCCG 1348

  scaffold450|s     109615 CTGAGAGTA-TCAAAGCGGCTCCCAAGAGCTGCCATCAACTCATCAGCCA 109663
                                    -              i  i                 v    
  rnd-1_family-       1349 CTGAGAGTACTCAAAGCGGCTCCCGAGGGCTGCCATCAACTCATCCGCCA 1398

  scaffold450|s     109664 GTTCGCTGGCCACGCCTGCGGCAATTGCGGTGGCAACCTCGTCGGAGGCG 109713
                            i   ?i         i             i   i               
  rnd-1_family-       1399 GCTCGNCGGCCACGCCCGCGGCAATTGCGGCGGCGACCTCGTCGGAGGCG 1448

  scaffold450|s     109714 CCAAACCCGCTTCCTCTCAACGCCAGCCTTCGGGCGGCGGAGGCGGTGTC 109763
                                      i      i                               
  rnd-1_family-       1449 CCAAACCCGCTCCCTCTCGACGCCAGCCTTCGGGCGGCGGAGGCGGTGTC 1498

  scaffold450|s     109764 GACCGACACATACTTGGGTCTGATAAACTGATTTGATTTGGCCGTGGCGG 109813
                                       ?                                     
  rnd-1_family-       1499 GACCGACACATANTTGGGTCTGATAAACTGATTTGATTTGGCCGTGGCGG 1548

  scaffold450|s     109814 AGCGGCGGCGGAGCTGGGCGGACATGGTGTAAAGCTAGTTAAAAAAACAA 109863
                                                                   --        
  rnd-1_family-       1549 AGCGGCGGCGGAGCTGGGCGGACATGGTGTAAAGCTAGTT--AAAAACAA 1596

  scaffold450|s     109864 GAACTGGTGGCCAGTAAGCCCCGACATGCAACTCGGTTGCAGAGGTCAGT 109913
                                       i  ?                               i  
  rnd-1_family-       1597 GAACTGGTGGCCGGTNAGCCCCGACATGCAACTCGGTTGCAGAGGTCGGT 1646

  scaffold450|s     109914 ATTTTTAGAATTATGGTGGTCCCCAGTGTCACCACCTCTACATTTTAATC 109963
                                                   i   ?                     
  rnd-1_family-       1647 ATTTTTAGAATTATGGTGGTCCCCGGTGNCACCACCTCTACATTTTAATC 1696

  scaffold450|s     109964 GTGCGGCGCCGCGTGTGCTCGACGATTCCTACGTAATATGTCAGAGTTCT 110013
                            i   i  - i                               i ?     
  rnd-1_family-       1697 GCGCGACG-CACGTGTGCTCGACGATTCCTACGTAATATGTCGGNGTTCT 1745

  scaffold450|s     110014 CTTCGTGCTCGACTATTCCTACGTAACAAAAGATCCTCCGGAAGATCCGT 110063
                                                      ?                      
  rnd-1_family-       1746 CTTCGTGCTCGACTATTCCTACGTAACNAAAGATCCTCCGGAAGATCCGT 1795

  scaffold450|s     110064 CAGATCCTGATGGATCTTTCGGATCTTTCCTGGGGATTACTGCCTCCGTC 110113
                                                      i  v i                 
  rnd-1_family-       1796 CAGATCCTGATGGATCTTTCGGATCTTCCCGGAGGATTACTGCCTCCGTC 1845

  scaffold450|s     110114 CCCACGTAATTTAGTCA 110130
                                            
  rnd-1_family-       1846 CCCACGTAATTTAGTCA 1862

Matrix = 20p45g.matrix
Kimura (with divCpGMod) = 1.47
Transitions / transversions = 11.50 (46/4)
Gap_init rate = 0.01 (15 / 1855), avg. gap size = 1.07 (16 / 15)


328 14.76 0.00 8.00 scaffold450|size199222 110131 110211 (88980) C rnd-5_family-211#Unknown (201) 414 340 m_b2536s001i12 137588

  scaffold450|s     110131 TTACCACGCATTCAATGCGGTTGAGGCGCAACAGACCCGCATGGTATACG 110180
                               v      v?         ? ? v v?    v        ?    v 
C rnd-5_family-        414 TTACAACGCATANAATGCGGTTNANGGGANACAGCCCCGCATGNTATAAG 365

  scaffold450|s     110181 GTATTCTGTAGTCTCATTCTCAGCCCATGTA 110211
                              ------      ?i v  ?v  v i   
C rnd-5_family-        364 GTA------AGTCTCNCTGTCNTCCAACGTA 340

Matrix = 20p45g.matrix
Kimura (with divCpGMod) = 16.69
Transitions / transversions = 0.22 (2/9)
Gap_init rate = 0.07 (6 / 80), avg. gap size = 1.00 (6 / 6)


504 17.04 3.60 2.86 scaffold450|size199222 110325 110463 (88728) C rnd-5_family-211#Unknown (130) 485 346 m_b2536s001i13 137589

  scaffold450|s     110325 TGTTCTACCGTATATCATACAGTATGCACCT----TCAAATCCCGCACTA 110370
                             i v         v      i  --  v  ---- ?v  --   i    
C rnd-5_family-        485 TGCTATACCGTATAACATACAATA--CAGCTATGGTNTAA--CCGTACTA 440

  scaffold450|s     110371 AATACGGTCCACTTATAATGATTTCTTACCACGCATTCAATGCTGTTGAG 110420
                           vi       v vv         v      v      v?     v   ? ?
C rnd-5_family-        439 TGTACGGTCGAAGTATAATGATATCTTACAACGCATANAATGCGGTTNAN 390

  scaffold450|s     110421 GCGAAACAGACCTGCATGGTATACGGT-CGTCACAATGTCGTCC 110463
                            v  ?    v  i     ?    v   -v   v ?v    ?   
C rnd-5_family-        389 GGGANACAGCCCCGCATGNTATAAGGTAAGTCTCNCTGTCNTCC 346

Matrix = 20p45g.matrix
Kimura (with divCpGMod) = 19.89
Transitions / transversions = 0.28 (5/18)
Gap_init rate = 0.04 (6 / 138), avg. gap size = 1.50 (9 / 6)


284 28.14 0.68 5.71 scaffold450|size199222 110592 110738 (88453) C rnd-5_family-211#Unknown (134) 481 342 m_b2536s001i14 137590

  scaffold450|s     110592 ATACAGTATAACATACGGTATCACGTTACTATACCCAAACAAAAGACG-T 110640
                               v           ii  ivi vv iv ?  v  iv  v viv   - 
C rnd-5_family-        481 ATACCGTATAACATACAATACAGCTATGGTNTAACCGTACTATGTACGGT 432

  scaffold450|s     110641 CTAAATATAACAATTTCTTTCGATTCACTTAATGCTGTTAAGAGACCACA 110690
                            v  i     ii  v    v i iv  iv?     v   ? ?i iv?   
C rnd-5_family-        431 CGAAGTATAATGATATCTTACAACGCATANAATGCGGTTNANGGGANACA 382

  scaffold450|s     110691 GAGCCGCATGTTATACGGTAGACTACTAGTCATCCCTGTAATTTAGCG 110738
                            vv       ?    v    -------    -  ?    v? ii i  
C rnd-5_family-        381 GCCCCGCATGNTATAAGGTA-------AGTC-TCNCTGTCNTCCAACG 342

Matrix = 20p45g.matrix
Kimura (with divCpGMod) = 35.85
Transitions / transversions = 0.86 (18/21)
Gap_init rate = 0.06 (9 / 146), avg. gap size = 1.00 (9 / 9)


8901 15.81 0.93 2.00 scaffold450|size199222 110757 112376 (86815) C rnd-1_family-806#DNA/MuLE-MuDR (7) 1603 1 m_b2536s001i15 137591

  scaffold450|s     110757 ACTTAAAAATCTAACCCATTCTTTTTTCTCTTTTCCATACGACTCGATTT 110806
                              i  v              i    i                 v v   
C rnd-1_family-       1603 ACTCAATAATCTAACCCATTCCTTTTCCTCTTTTCCATACGACTAGCTTT 1554

  scaffold450|s     110807 CTTTTCATCGCAAGCAAACTCATAGTCCGTCAGTCTCTCATCTCTCTTCA 110856
                           -        i            v    v   ii  v      v       
C rnd-1_family-       1553 -TTTTCATCACAAGCAAACTCAAAGTCAGTCGATCGCTCATCGCTCTTCA 1505

  scaffold450|s     110857 CATTGGAGGTCTTATCTTTTACCTCTTCGAATAATTGAGTTTTTAATGCC 110906
                           ---  v  -    v  i  i ii                    v  iv ?
C rnd-1_family-       1504 ---TGCAG-TCTTTTCCTTCATTTCTTCGAATAATTGAGTTTTGAACTCN 1459

  scaffold450|s     110907 GCAATGTTGGCATCAAGGGTTTCAATCATTCGCATAACCCCTTCCTCAAA 110956
                                  iv i      iv viv            ?              
C rnd-1_family-       1458 GCAATGTCCGTATCAAGATTGCGAATCATTCGCATNACCCCTTCCTCAAA 1409

  scaffold450|s     110957 TCTTTCAATACACGCTGTTGGCATCCTGGATGAGGACAGGACTCCATCTA 111006
                           i    vv iii v v  ii    ?   v  i  i              i 
C rnd-1_family-       1408 CCTTTGTACGTAGGATGCCGGCANCCTCGACGAAGACAGGACTCCATCCA 1359

  scaffold450|s     111007 ACAAGCTCATAATACTCTTCCGAATTTTGTCTCTTGATTTGTCGGAAATA 111056
                             i    i     v     ?       ii     ?    v         i
C rnd-1_family-       1358 ACGAGCTTATAATCCTCTTNCGAATTTCATCTCTNGATTGGTCGGAAATG 1309

  scaffold450|s     111057 AGATCGTATTCTGTTGTTAAATTTACAGCGGATGGAGAATAAGCATCTGA 111106
                                      vv          vi  i    ?        v ii vi  
C rnd-1_family-       1308 AGATCGTATTCATTTGTTAAATTGGCAACGGANGGAGAATACGTGTGCGA 1259

  scaffold450|s     111107 TTGATGACAAACTTCAATTTCTGATTGAAGCCTTCTTGCAATGGGCAATA 111156
                           ?                 i  v ?   v  i   i ?     v   i   
C rnd-1_family-       1258 NTGATGACAAACTTCAATCTCAGNTTGCAGTCTTTTNGCAATTGGCGATA 1209

  scaffold450|s     111157 AGAACTTGCTGCTCTCTCTGTATCCTCCAAAACCTATTCCGTTGTCACTT 111206
                                   i i       vi     ii    -----   v ----   vv
C rnd-1_family-       1208 AGAACTTGTTACTCTCTCGATATCCCTCAAA-----TTCGG----CACAA 1168

  scaffold450|s     111207 TGGTTTTCTCCTACCATTACGGCAGTTTCACTGTCGAAACAGACATTATT 111256
                               --- v   -  i  -- iiivi   i i  ivvv   vv    i v
C rnd-1_family-       1167 TGGT---CACCT-CCGTT--GATGTCTTCGCCGTTTTCACACCCATTGTA 1124

  scaffold450|s     111257 TGTGTTTTCGCAAGCTCCCATCTTCTGATTTAGATAGGAGTCCAGGAAAA 111306
                           vv ii v   ---   ivi ii        i v   v     v ?   ? 
C rnd-1_family-       1123 GTTACTGTCG---GCTTGTACTTTCTGATTCATATATGAGTCAANGAANA 1077

  scaffold450|s     111307 GATGATAATCGAGCAG-AGTGCACCCCATTTCTTCAGATTGGGATAGCAC 111355
                             i         - i -      ?                 v    i   
C rnd-1_family-       1076 GACGATAATCGA-CGGTAGTGCANCCCATTTCTTCAGATTGCGATAACAC 1028

  scaffold450|s     111356 ATAGTCTGC-CACAACATAATCTGATACAGTCGTGTTAGAAGCGAGGTGA 111404
                                 ?  -  -         v?             v v      v  v
C rnd-1_family-       1027 ATAGTCNGCGCA-AACATAATCANATACAGTCGTGTTTGCAGCGAGCTGT 979

  scaffold450|s     111405 ACTTGTTTGCCGTTAATGACATCCTTTAATGGTGTAATGGCCAACTTCTC 111454
                             i  ??    i     v  v    v      i  i?i      ?i ?  
C rnd-1_family-        978 ACCTGNNTGCCATTAATCACTTCCTGTAATGGCGTGNCGGCCAANCTNTC 929

  scaffold450|s     111455 TTTTTGTTGGGATGTTATTCGGACACCCATTCCTTCGTTCCGGAAGTGCT 111504
                           v       v  iv     v                    v          
C rnd-1_family-        928 GTTTTGTTTGGGAGTTATACGGACACCCATTCCTTCGTTACGGAAGTGCT 879

  scaffold450|s     111505 CTTCATAAAGAAAGGAAAGGTGTCTTTTTAATGAAATCTATTCATTAAGA 111554
                               v    i     iv ------- ivv i v v  i  iv   i v  
C rnd-1_family-        878 CTTCCTAAAAAAAGGGCA-------TCAGAGTCATATTTACACATCACGA 836

  scaffold450|s     111555 TAATCACATGACACAATCAGCTCACCAGCGCCTGAATCATAAGTCTACCC 111604
                               v   v        v v  i   v                  v?   
C rnd-1_family-        835 TAATAACAGGACACAATAACCTTACCTGCGCCTGAATCATAAGTCGNCCC 786

  scaffold450|s     111605 AATGTGGTGTTGTCTTCATAGTGGGCATCGTAGACCTTCCAGTGACGAAC 111654
                                v        ?i i        i     v                 
C rnd-1_family-        785 AATGTCGTGTTGTCNCCGTAGTGGGCGTCGTATACCTTCCAGTGACGAAC 736

  scaffold450|s     111655 ATGAATCATATTAATACTCATGTCGTCAACAAGTCTGAAGATGTGTGAAC 111704
                                       ?  i     v     v  v ii ?i  v  i  i    
C rnd-1_family-        735 ATGAATCATATTNATGCTCATTTCGTCTACCAACCNAAATATATGCGAAC 686

  scaffold450|s     111705 AGGGTACTCCATACCGATCGTAAAATCCACAATCACACCAGAGGAAAGTC 111754
                            ?  ?     ii       i        i     i               
C rnd-1_family-        685 ANGGNACTCCGCACCGATCATAAAATCCGCAATCGCACCAGAGGAAAGTC 636

  scaffold450|s     111755 AAACTACTAGTGAACTTTTGAACGATCTTACGTACTCTCAAGAACCTTGG 111804
                            i      ? v      vi   ii     i                    
C rnd-1_family-        635 AGACTACTNGAGAACTTACGAATAATCTTGCGTACTCTCAAGAACCTTGG 586

  scaffold450|s     111805 TAGAGCAGACATTGGCCATTGATCTTGAGTCATATCCGAAGACATCACAG 111854
                              v     vi?v       v?   ?  v    i  v   v vv  i   
C rnd-1_family-        585 TAGCGCAGAAGNGGGCCATTTNTCTNGACTCATGTCGGAATAGTTCGCAG 536

  scaffold450|s     111855 CCTCAAAACACCGACATAACCATTCATCTGACCCAATTTTACTCAACTTG 111904
                           vi  i       i   i       ii  i  i     i    v       
C rnd-1_family-        535 ATTCGAAACACCAACACAACCATTTGTCCGATCCAATCTTACACAACTTG 486

  scaffold450|s     111905 TAGGAAGCTCTGTTGTCGTAGCTGGTATCTGCGATGGCTTGTGTTTTTGC 111954
                                  i     i          vv                     ?  
C rnd-1_family-        485 TAGGAAGTTCTGTCGTCGTAGCTGTGATCTGCGATGGCTTGTGTTTTNGC 436

  scaffold450|s     111955 AATGATAATATCTTTGGTAGGCGCCCTGGATGACAGGTTAACTTGGTTT- 112003
                           i          ii  v     i    v      ?     v         -
C rnd-1_family-        435 GATGATAATATTCTTCGTAGGTGCCCGGGATGANAGGTTCACTTGGTTTA 386

  scaffold450|s     112004 ------------CAGCTTCCTTCTGCTGTTGGATTAACCTGTTCGTGTTT 112041
                           ------------ ?     i     vv v      i       v      
C rnd-1_family-        385 AAGCTCTTAGAGCNGCTTCTTTCTGGAGGTGGATTGACCTGTTGGTGTTT 336

  scaffold450|s     112042 TCGGTGATCTTCTCAATACCACGGTGAATGTCCATGTTCGCGTTGACACC 112091
                               i   i     i     i                 v        ?  
C rnd-1_family-        335 TCGGCGATTTTCTCGATACCGCGGTGAATGTCCATGTTAGCGTTGACNCC 286

  scaffold450|s     112092 GAGTTTCTGTTTCACAATGCTGTTCTGTGATTCAACAGGAGAAGTTGTTT 112141
                                          i        i        i        v  ?    
C rnd-1_family-        285 GAGTTTCTGTTTCACGATGCTGTTTTGTGATTCGACAGGAGATGTNGTTT 236

  scaffold450|s     112142 CAGAGTCCATGCAGTTTGTAGTGTAAAGACGAATGTGATTACCGAGATAT 112191
                            ?  i           ?                                 
C rnd-1_family-        235 CNGAATCCATGCAGTTNGTAGTGTAAAGACGAATGTGATTACCGAGATAT 186

  scaffold450|s     112192 TTCTCCTTGTCTATCAAGGATTCTGCAAAAGAGATAATTGCTGCAACACA 112241
                                      ? i   ?     v       v         ?  i     
C rnd-1_family-        185 TTCTCCTTGTCNACCAANGATTCGGCAAAAGCGATAATTGCNGCGACACA 136

  scaffold450|s     112242 GGTGGATCCAAGGTCGGTTACAGTACAATCATCCCTCAAAAAGGATCTCA 112291
                           v vv           v    v?  ? i?  i       i        v  
C rnd-1_family-        135 CGACGATCCAAGGTCTGTTAGNGTNCGNTCGTCCCTCAGAAAGGATCGCA 86

  scaffold450|s     112292 ATTCATCACATGAACGCTGGTATTCTGCAATAGTTTCATGTTCATTGCAT 112341
                               v  i              i       i      i  i  i      
C rnd-1_family-         85 ATTCTTCGCATGAACGCTGGTACTCTGCAACAGTTTCGTGCTCGTTGCAT 36

  scaffold450|s     112342 TGTCTCATAATCCAATGCAGAATTAAAGTGCCTGT 112376
                                   ?        ?                 
C rnd-1_family-         35 TGTCTCATNATCCAATGNAGAATTAAAGTGCCTGT 1

Matrix = 20p45g.matrix
Kimura (with divCpGMod) = 15.58
Transitions / transversions = 1.16 (135/116)
Gap_init rate = 0.02 (36 / 1619), avg. gap size = 1.31 (47 / 36)


3730 11.76 2.59 0.17 scaffold450|size199222 111990 112568 (86623) rnd-1_family-983#Unknown 1 593 (0) m_b2536s001i16 137592

  scaffold450|s     111990 GGTTAACTTGGTTT-------------CAGCTTCCTTCTGCTGTTGGATT 112026
                               v         ------------- ?     i     vv v      
  rnd-1_family-          1 GGTTCACTTGGTTTAAAGCTCNTAGAGCNGCTTCTTTCTGGAGGTGGATT 50

  scaffold450|s     112027 AACCTGTTCGTGTTTTCGGTGATCTTCTCAATACCACGGTGAATGTCCAT 112076
                           i       v          i   i     i     i              
  rnd-1_family-         51 GACCTGTTGGTGTTTTCGGCGATTTTCTCGATACCGCGGTGAATGTCCAT 100

  scaffold450|s     112077 GTTCGCGTTGACACCGAGTTTCTGTTTCACAATGCTGTTCTGTGATTCAA 112126
                              ?        ?                 i        i        i 
  rnd-1_family-        101 GTTNGCGTTGACNCCGAGTTTCTGTTTCACGATGCTGTTTTGTGATTCGA 150

  scaffold450|s     112127 CAGGAGAAGTTGTTTCAGAGTCCATGCAGTTTGTAGTGTAAAGACGAATG 112176
                                  v  ?     ?  i           ?                  
  rnd-1_family-        151 CAGGAGATGTNGTTTCNGAATCCATGCAGTTNGTAGTGTAAAGACGAATG 200

  scaffold450|s     112177 TGATTACCGAGATATTTCTCCTTGTCTATCAAGGATTCTGCAAAAGAGAT 112226
                                                  ?  ? i   ?     v       ?   
  rnd-1_family-        201 TGATTACCGAGATATTTCTCCTTNTCNACCAANGATTCGGCAAAAGNGAT 250

  scaffold450|s     112227 AATTGCTGCAACACAGGTGGATCCAAGGTCGGTTACAGTACAATCATCCC 112276
                                 ?  i     v vv  ?        v    v?  ? i?  i    
  rnd-1_family-        251 AATTGCNGCGACACACGACGANCCAAGGTCTGTTAGNGTNCGNTCGTCCC 300

  scaffold450|s     112277 TCAAAAAGGATCTCAATTCATCACATGAACGCTGGTATTCTGCAATAGTT 112326
                              i        v      v  i              i       i    
  rnd-1_family-        301 TCAGAAAGGATCGCAATTCTTCGCATGAACGCTGGTACTCTGCAACAGTT 350

  scaffold450|s     112327 TCATGTTCATTGCATTGTCTCATAATCCAATGCAGAATTAAAGTGCCTGT 112376
                             i  i  i                       ?                 
  rnd-1_family-        351 TCGTGCTCGTTGCATTGTCTCATAATCCAATGNAGAATTAAAGTGCCTGT 400

  scaffold450|s     112377 GAAATTGTAATAGTTAGTGAAATTGGGACGTGTGAGTACATGGCC-CCAA 112425
                                v    v           iv i vi           i v  -    
  rnd-1_family-        401 GAAATAGTAAAAGTTAGTGAAACGGAGTTGTGTGAGTACACGTCCGCCAA 450

  scaffold450|s     112426 AAACGCATTGAAAGGGGCAGATTACCAGATAATATGCGGTGATAAAAAAA 112475
                              i  i i   i i v         i   ? i ?           vv ?
  rnd-1_family-        451 AAATGCGTCGAAGGAGTCAGATTACCGGATNACANGCGGTGATAAATCAN 500

  scaffold450|s     112476 GCCCACCGTTTGACATGCGGG-GTTACAACTTAGTGCATCGCGGAATGAA 112524
                           vv      i           ?-  i -   v   vv      i   i   
  rnd-1_family-        501 CGCCACCGCTTGACATGCGGNAGTCA-AACGTAGATCATCGCAGAACGAA 549

  scaffold450|s     112525 CAGTGTTGCATTCACCAATCATAACCGTATAATATGCGACGATA 112568
                            i          v ? v    i        v             
  rnd-1_family-        550 CGGTGTTGCATTGANCCATCACAACCGTATCATATGCGACGATA 593

Matrix = 20p45g.matrix
Kimura (with divCpGMod) = 9.94
Transitions / transversions = 1.27 (38/30)
Gap_init rate = 0.01 (4 / 578), avg. gap size = 4.00 (16 / 4)

777 15.67 2.99 0.00 scaffold450|size199222 112527 112660 (86531) rnd-1_family-298#Unknown 60 197 (2865) m_b2536s001i17 137592

  scaffold450|s     112527 GTGTTGCATTCACCAATCATAACCGTATAATATGCGACGATACAAGCCAC 112576
                             i v     v   v             i                    i
  rnd-1_family-         60 GTATAGCATTGACCCATCATAACCGTATGATATGCGACGATACAAGCCAT 109

  scaffold450|s     112577 ACTGTGCATATCATGAGGGGCAGGTAATCGAGGTCATGACCGTACAATTA 112626
                             iv           v  v        ? i v    i        i i  
  rnd-1_family-        110 ACCTTGCATATCATGCGGTGCAGGTAANCAATGTCACGACCGTACGACTA 159

  scaffold450|s     112627 GCGGTGTTGGCGAAAACA----CCCGCATAGCATACGG 112660
                                 v  i   v    ---- v      vi      
  rnd-1_family-        160 GCGGTGATGACGACAACACACCCACGCATACTATACGG 197

Matrix = 20p45g.matrix
Kimura (with divCpGMod) = 16.06
Transitions / transversions = 0.91 (10/11)
Gap_init rate = 0.01 (1 / 133), avg. gap size = 4.00 (4 / 1)


1484 13.16 1.32 0.00 scaffold450|size199222 112661 112888 (86303) rnd-1_family-298#Unknown 784 1014 (2048) m_b2536s001i18 137592

  scaffold450|s     112661 TCCTTATCCTCGCGGAACGTCAGTTCTTTTCACAGGTCCGAGATTTCAGA 112710
                            i   i       v               i ii              ?  
  rnd-1_family-        784 TTCTTGTCCTCGCCGAACGTCAGTTCTTTCCGTAGGTCCGAGATTTCNGA 833

  scaffold450|s     112711 ATGGATAGAAGCATCAGTTTTCAAAACATCAGTGGAACAGGGACGTCCGC 112760
                           ?  v    v      i           i  i    vi  i        i 
  rnd-1_family-        834 NTGTATAGCAGCATCGGTTTTCAAAACGTCGGTGGTGCAAGGACGTCCAC 883

  scaffold450|s     112761 GTGGTCGAGATATGGCACATACTCCAAGTGTGGGATTGTCATATACAATA 112810
                                              ?     i  i  i    i   i     ?   
  rnd-1_family-        884 GTGGTCGAGATATGGCACANACTCCGAGCGTAGGATCGTCGTATACNATA 933

  scaffold450|s     112811 CGGCAAGATATTTCATTTCTTCGGTCTGGTGATGTGATTTAATCATAGT- 112859
                                         i      vi   v i  v                 -
  rnd-1_family-        934 CGGCAAGATATTTCGTTTCTTGAGTCGGATGTTGTGATTTAATCATAGTC 983

  scaffold450|s     112860 --ATGATGCAATAGAAAAGAGAAAATTACAT 112888
                           --   ?   v   v         v v     
  rnd-1_family-        984 AGATGNTGCCATACAAAAGAGAATAATACAT 1014

Matrix = 20p45g.matrix
Kimura (with divCpGMod) = 10.55
Transitions / transversions = 1.73 (19/11)
Gap_init rate = 0.01 (2 / 227), avg. gap size = 1.50 (3 / 2)


9871 9.67 4.61 0.26 scaffold450|size199222 112888 114340 (84851) rnd-1_family-298#Unknown 965 2480 (582) m_b2536s001i19 137593

  scaffold450|s     112888 TTGTGATTTAATCATAGTATGATGATGCAATAGAAAAGAGAAAATTACAT 112937
                                             vv    ?   v   v         v v     
  rnd-1_family-        965 TTGTGATTTAATCATAGTCAGATGNTGCCATACAAAAGAGAATAATACAT 1014

  scaffold450|s     112938 ---CCAGCGACTCACCGGTTTAAGAATTCCATGGCCTTTTCCGCAGACGA 112984
                           --- ?  i        ?                                 
  rnd-1_family-       1015 AATCNAGTGACTCACCNGTTTAAGAATTCCATGGCCTTTTCCGCAGACGA 1064

  scaffold450|s     112985 CATTGTATGGTCAATGCCTAACTCCTTTTGATGTAGCAGCTCGCATTTCT 113034
                              ?        i              i                 i    
  rnd-1_family-       1065 CATNGTATGGTCGATGCCTAACTCCTTCTGATGTAGCAGCTCGCACTTCT 1114

  scaffold450|s     113035 GGACCAAATTACGTACTGTTGCGGACTGGTAGGTTCCTTTGGCATTGTCT 113084
                                                 ?        v       i   i i    
  rnd-1_family-       1115 GGACCAAATTACGTACTGTTGCNGACTGGTACGTTCCTTCGGCGTCGTCT 1164

  scaffold450|s     113085 AGCATCTCCAACAACATCACGAGCTGGGCTGGACGGACTCCTACCGCCGA 113134
                                     ii  v i i       v ?i              v     
  rnd-1_family-       1165 AGCATCTCCAGTAAAACCGCGAGCTGTGNCGGACGGACTCCTACAGCCGA 1214

  scaffold450|s     113135 CATGCGCTCGATCAACAGCTTGGATTGATCACTGATGTAGCGGATTCCTT 113184
                                          ?                             ?    
  rnd-1_family-       1215 CATGCGCTCGATCAANAGCTTGGATTGATCACTGATGTAGCGGATNCCTT 1264

  scaffold450|s     113185 TCAATTTGGCTTCGGGTGTGTATGGTGGGTGTCCTGTATGCGTTAGGCAA 113234
                                                                      ?     i
  rnd-1_family-       1265 TCAATTTGGCTTCGGGTGTGTATGGTGGGTGTCCTGTATGCGTNAGGCAG 1314

  scaffold450|s     113235 GTTGTTTTGTAGTCCAAATAGTAATACCCATCACTACATAAAAAAGGCTA 113284
                                                     ?     i i             ? 
  rnd-1_family-       1315 GTTGTTTTGTAGTCCAAATAGTAATANCCATCGCCACATAAAAAAGGCNA 1364

  scaffold450|s     113285 TGCAACATTTGCACCGATCTTTTGCTTCGGTTTTCCGAATTGAATGTACC 113334
                           i  i   i                 v        v     ?     ?   
  rnd-1_family-       1365 CGCGACACTTGCACCGATCTTTTGCGTCGGTTTTACGAATNGAATGNACC 1414

  scaffold450|s     113335 CGACGGCTCGAAGGCTGATTGTCAGAATACTGAGAAACCGTTGAGGTCAT 113384
                                      ?           i  i     ?  v  ?         i 
  rnd-1_family-       1415 CGACGGCTCGANGGCTGATTGTCGGAGTACTGNGACACNGTTGAGGTCGT 1464

  scaffold450|s     113385 CGAGCATTTGATTGCCTTTGTTTCTTGTTTTCCCGCCATGGCATCAAGTG 113434
                                       i     i ?                  ?          
  rnd-1_family-       1465 CGAGCATTTGATCGCCTTCGNTTCTTGTTTTCCCGCCATNGCATCAAGTG 1514

  scaffold450|s     113435 ATGAATGAAGCCTAGAGCTTTTCCGTTTGAGATTCTCAGCCTTGACCCCG 113484
                                 ?v     v          v            i ?   v      
  rnd-1_family-       1515 ATGAATNCAGCCTTGAGCTTTTCCTTTTGAGATTCTCGGNCTTCACCCCG 1564

  scaffold450|s     113485 TCCTGAGTGTAGTTGTCTTGTTCGAACGCATGGGAGGCTTTTTGGGTCTT 113534
                                ?                            v          v    
  rnd-1_family-       1565 TCCTGNGTGTAGTTGTCTTGTTCGAACGCATGGGCGGCTTTTTGGTTCTT 1614

  scaffold450|s     113535 CTCTTGGAGGCGGGTGTGC------------ACAAAGCGATTGTTCCTAG 113572
                                             ?------------  i                
  rnd-1_family-       1615 CTCTTGGAGGCGGGTGTGNGAACACCAAAGTACGAAGCGATTGTTCCTAG 1664

  scaffold450|s     113573 ATCCCCTCACGAACAAAAACTTTGAACCATGTAGTGAGTTTTGTATCATG 113622
                                  v  i  ?i                ?           ?      
  rnd-1_family-       1665 ATCCCCTGACAAANGAAAACTTTGAACCATGNAGTGAGTTTTGNATCATG 1714

  scaffold450|s     113623 AGCACAATTGCATTGAATGAATCCTTGCCTTTAAAC----TTGGGTCGAA 113668
                                   v  i i                ?     ----       i  
  rnd-1_family-       1715 AGCACAATGGCGTCGAATGAATCCTTGCCTNTAAACATTGTTGGGTCAAA 1764

  scaffold450|s     113669 TCGGTAAACGGAAGGATCAGGATACCTCTCTGGCTGATTCTTAGCATTGT 113718
                              i         v    i      ??  v   i        i  i    
  rnd-1_family-       1765 TCGATAAACGGAACGATCGGGATACNNCTGTGGTTGATTCTTGGCGTTGT 1814

  scaffold450|s     113719 CGGGTGTCTGAGGGGATAATTTGGTTGATGCAGAAGAGAGATCCACAGTG 113768
                            i      i             v     v   v ?  ?            
  rnd-1_family-       1815 CAGGTGTCCGAGGGGATAATTTCGTTGAGGCACANGANAGATCCACAGTG 1864

  scaffold450|s     113769 CCGCCGGAATCATCGACGACAAACCATTGAGTCCATTGTTGACATTCATC 113818
                                         ?     i    i   v                 i  
  rnd-1_family-       1865 CCGCCGGAATCATCNACGACGAACCGTTGTGTCCATTGTTGACATTCGTC 1914

  scaffold450|s     113819 AAATGCCTGTAATATTGAGGTTTCCAAGGATGGATCCATTTTATTCTGAA 113868
                           i  i       i?             i                ?v    -
  rnd-1_family-       1915 GAACGCCTGTAGNATTGAGGTTTCCAGGGATGGATCCATTTTANACTGA- 1963

  scaffold450|s     113869 CAGCACGTGACATAGGTA-AGGAAGGCAAAACAACGGTTGAGAATATCAT 113917
                                             -  i ?      -   ?ii        vv   
  rnd-1_family-       1964 CAGCACGTGACATAGGTATAGAANGGCAAA-CAANAATTGAGAATTACAT 2012

  scaffold450|s     113918 GCATAGAAGGGAGGTCTCAGCATAATATGCGTTGGGAACATCATACTCAC 113967
                                     iv    v v                               
  rnd-1_family-       2013 GCATAGAAGGACGGTCACCGCATAATATGCGTTGGGAACATCATACTCAC 2062

  scaffold450|s     113968 TGCATAATATACGATATCAGAATTAGGATAACCGTATGTGTGGAGGTGGA 114017
                           i i                 ii vv            i i     i v  
  rnd-1_family-       2063 CGTATAATATACGATATCAGGGTATGGATAACCGTATATATGGAGATTGA 2112

  scaffold450|s     114018 TACACAAACTTGA---------------------------------CCGT 114034
                             v -   v    ---------------------------------    
  rnd-1_family-       2113 TAAA-AAAGTTGACCGTATGGNATGCGTTGTCAGGAGTGGTTAATACCGT 2161

  scaffold450|s     114035 ATGGAATGCGTTGTCGG---------GA--GGAGTTATTCAACCGTCGTA 114073
                           i   v     v v ?  ---------  --  v   i ii i -ii    
  rnd-1_family-       2162 GTGGCATGCGATCTNGGATACGGTTCGACCGGTGTTGTCTAGC-ACCGTA 2210

  scaffold450|s     114074 TAATGAGTGACCGATTACGGTATTAGGAAAACCGTATAAAATGGGATTGG 114123
                                 iv           ivi  vvv   v           i      i
  rnd-1_family-       2211 TAATGAAGGACCGATTACGAAGTTTTTAAACCCGTATAAAATAGGATTGA 2260

  scaffold450|s     114124 ACCCAATATGAAACCGTGCAACAATAACACAGTGAGAATAACGGCGTAAT 114173
                            v      i  v     i i      ?   v  i   i i    i     
  rnd-1_family-       2261 AACCAATACGACACCGTACGACAATANCACCGTAAGAGTGACGGTGTAAT 2310

  scaffold450|s     114174 ATGATTGTGAAGTCACTGTATAAATGACGATATAAATGACGGTTGATCCG 114223
                               v           i       i                         
  rnd-1_family-       2311 ATGAGTGTGAAGTCACCGTATAAACGACGATATAAATGACGGTTGATCCG 2360

  scaffold450|s     114224 TATTAAAATATCACCGTATGGAGTGCGGTGGTATAGGTAGTGACAATAAC 114273
                                                ?           i    i     ?     
  rnd-1_family-       2361 TATTAAAATATCACCGTATGGNGTGCGGTGGTACAGGTGGTGACNATAAC 2410

  scaffold450|s     114274 CGTATACCATACGATGTAGGTGCAAGTTGCACCGTTG---TTGATGACCG 114320
                                i  i i         ?  i             --- ivv v    
  rnd-1_family-       2411 CGTATGCCGTGCGATGTAGGNGCGAGTTGCACCGTTGATTTCTTTCACCG 2460

  scaffold450|s     114321 TATGATGTGCGGTGGTGGAT 114340
                             ??   ?i     i     
  rnd-1_family-       2461 TANNATGNACGGTGATGGAT 2480

Matrix = 20p45g.matrix
Kimura (with divCpGMod) = 8.38
Transitions / transversions = 1.55 (85/55)
Gap_init rate = 0.01 (12 / 1452), avg. gap size = 5.92 (71 / 12)

4179 14.03 3.34 2.03 scaffold450|size199222 114272 115049 (84142) rnd-1_family-303#Unknown 1801 2588 (62) m_b2536s001i20 137593

  scaffold450|s     114272 ACCGTATACCATACGATGT--AGGTGCAAGTTGCACCGT------TGTTG 114313
                                   vi       i --i     i i --v     ------ i   
  rnd-1_family-       1801 ACCGTATAATATACGATATCAGGGTGCGAAT--AACCGTNTATGATATTG 1848

  scaffold450|s     114314 A----TGACCGTATGATGTGCGGTGGTG--GATGGTTACCCTAGCACCGT 114357
                            ---- v        iv          i-- i    v  ?v  --     
  rnd-1_family-       1849 AAATATCACCGTATGGAGTGCGGTGGTACAGGTGGTGACNATA--ACCGT 1896

  scaffold450|s     114358 ATTTTATGTGGTCTTGGTACAAGCTAGGCCGTGGATTTCCTTCACCGTAG 114407
                             viii  i i v v   i i  i ivi    v  vv------      ?
  rnd-1_family-       1897 ATGCCGTGCGATGTAGGTGCGAGTTGCACCGTTGAGG------ACCGTAN 1940

  scaffold450|s     114408 TATGAACGGTGATGGATGGAGTTTTCTATCCCGTATGATAGGTGGTATAG 114457
                           ?   ?            v-    vv   v?     i      i v     
  rnd-1_family-       1941 NATGNACGGTGATGGATT-AGTTGACTAGNCCGTACGATAGGCGTTATAG 1989

  scaffold450|s     114458 AATTGAGACACACCGTATAAGTGAGGTCGTACACT--------AGTTGTT 114499
                             iv    i               i          --------   v   
  rnd-1_family-       1990 AACGGAGATACACCGTATAAGTGAAGTCGTACACTGAAATGGCAGTGGTT 2039

  scaffold450|s     114500 GTGTTGGATTGGAATGTCGGTTGTGAAGCACCGAATGGCAGTCCTGTGGG 114549
                            iv        v    v   iv        vv     v iv     i   
  rnd-1_family-       2040 GCCTTGGATTGTAATGGCGGCGGTGAAGCAGGGAATGTCGCTCCTGCGGG 2089

  scaffold450|s     114550 CAGGATAAATGAGTAGAAATGAGATGTAAGATATAACAATAAAAGCAGGA 114599
                            i                        ii iv              ? i v
  rnd-1_family-       2090 CGGGATAAATGAGTAGAAATGAGATGCGAACTATAACAATAAAAGNAAGC 2139

  scaffold450|s     114600 GCAATTAATGTGATCCGCAACAAGTAATGTGAAGGAATTTAAAGGGGGGG 114649
                            ?  v           v          i    i   -           v 
  rnd-1_family-       2140 GNAAGTAATGTGATCCCCAACAAGTAACGTGAGGGA-TTTAAAGGGGGTG 2188

  scaffold450|s     114650 TATGTGAAAATCACGAGCTCACGAAAATGAGGCAGAGGCAACTTGGATCG 114699
                           v           i       v            i  v     ?   ?i  
  rnd-1_family-       2189 GATGTGAAAATCGCGAGCTCTCGAAAATGAGGCGGATGCAACNTGGNCCG 2238

  scaffold450|s     114700 GGGCTGTCACCCAAACATAGGTAGAGGCAACAGGGCAAACGAACCTACAA 114749
                                           ?         v     vv   v  vv        
  rnd-1_family-       2239 GGGCTGTCACCCAAACNTAGGTAGAGCCAACATCGCATACTCACCTACAA 2288

  scaffold450|s     114750 AATGATGATTGAGAGTCAATACCAACCCCAGCAGAATGGGTTGGTGTGAT 114799
                            ?   i      ?         ?      ii               v   
  rnd-1_family-       2289 ANTGACGATTGANAGTCAATACNAACCCCGACAGAATGGGTTGGTGGGAT 2338

  scaffold450|s     114800 CAGTAGGAATCCTAGGTT-AGGGATGATCGATGAAGTTGACCG--GTTGC 114846
                                             -i           i    i    v --i i  
  rnd-1_family-       2339 CAGTAGGAATCCTAGGTTGGGGGATGATCGACGAAGCTGACGGAAATCGC 2388

  scaffold450|s     114847 CATGGATGGCAGTTGATTCGTTTTGGTTGAGGGAGTGGTGTGGTGGC-TT 114895
                                     i                              - i   -  
  rnd-1_family-       2389 CATGGATGGCGGTTGATTCGTTTTGGTTGAGGGAGTGGTGT-GCGGCGTT 2437

  scaffold450|s     114896 GGGATGGGGTGTGTGTGTGTGATATTTAATGGGGGGAATACGGTCTGTCT 114945
                           vivi v  --       i i          -                   
  rnd-1_family-       2438 CACGTCGG--GTGTGTGCGCGATATTTAAT-GGGGGAATACGGTCTGTCT 2484

  scaffold450|s     114946 GGCGTAAGCGGAGGTTATCAATGACAGAATAATAACGGAAAATGACTACA 114995
                                       i   ?v           v                ?  i
  rnd-1_family-       2485 GGCGTAAGCGGAAGTTNACAATGACAGAAAAATAACGGAAAATGACNACG 2534

  scaffold450|s     114996 TCTTGAACGGAAATAGGATACCCATCAAAATAAAATTTGACGCCAATCTG 115045
                                                  v  i    i            i     
  rnd-1_family-       2535 TCTTGAACGGAAATAGGATACCCCTCGAAATGAAATTTGACGCCGATCTG 2584

  scaffold450|s     115046 AGAG 115049
                               
  rnd-1_family-       2585 AGAG 2588

Matrix = 20p45g.matrix
Kimura (with divCpGMod) = 11.95
Transitions / transversions = 1.14 (57/50)
Gap_init rate = 0.03 (24 / 777), avg. gap size = 1.75 (42 / 24)


2847 11.44 8.17 2.45 scaffold450|size199222 115050 115551 (83640) genome_7_180890-9]2#Unspecified 349 878 (76) m_b2536s001i21 137594

  scaffold450|s     115050 CTTGTAAAAAT-TCTGTATCCTCAAGATTCAGCTTACTTAAGCCAAAACG 115098
                               v   v i-  i    i             i  i             
  genome_7_1808        349 CTTGGAAATACGTCCGTATTCTCAAGATTCAGCCTATTTAAGCCAAAACG 398

  scaffold450|s     115099 GACAACTCTTGGCGGTATGGATGATTTTCAAGAAATGTCCGTCCCACAAA 115148
                              i v                            vi      v       
  genome_7_1808        399 GACGAATCTTGGCGGTATGGATGATTTTCAAGAATCGTCCGTGCCACAAA 448

  scaffold450|s     115149 GATTCATCCAAGCATTGTAGGAATCCGTATAATCTCTACAAGTACAAGAA 115198
                                    vv v  ii        v    i  i  ------i  i    
  genome_7_1808        449 GATTCATCCTTGAATCATAGGAATCAGTATGATTTC------CACGAGAA 492

  scaffold450|s     115199 AATTTAAGTTTCATCCTTTTTACCAAGAATCTTCCAAATTGGCTCTAAAC 115248
                                                          v   i       i v    
  genome_7_1808        493 AATTTAAGTTTCATCCTTTTTACCAAGAATCGTCCGAATTGGCCCAAAAC 542

  scaffold450|s     115249 GGCCGATTCTTGAGAAAAA-GATGAATCTTAATATTCATCCTTTTCTCAG 115297
                             v                -            v                i
  genome_7_1808        543 GGACGATTCTTGAGAAAAAGGATGAATCTTAAGATTCATCCTTTTCTCAA 592

  scaffold450|s     115298 GAATTGGCTGTAACAGATGAAACTTCTCCAAACGGACGACTTTTCAGAA- 115346
                               i   ii    i                                  -
  genome_7_1808        593 GAATCGGCCATAACGGATGAAACTTCTCCAAACGGACGACTTTTCAGAAA 642

  scaffold450|s     115347 --TAT-------------------------GGTTCCTCTGTTCCCACGCA 115369
                           --i  -------------------------                    
  genome_7_1808        643 ACCATCCATGAACGGACCGAACTCAAAAAGGGTTCCTCTGTTCCCACGCA 692

  scaffold450|s     115370 ACCCAATACAACC-----AGTGTGCATCCTTTGGCTTTGCTGACAGATAA 115414
                               i        -----    i   viv                  v  
  genome_7_1808        693 ACCCGATACAACCATGCAAGTGCGCAGTGTTTGGCTTTGCTGACAGAGAA 742

  scaffold450|s     115415 AACACACCT-AGAGAGGGTTTCTTGT--GACTCCCAATATTTTGGGAGTT 115461
                                v i -       v   i  i --i                     
  genome_7_1808        743 AACACCCTTGAGAGAGGTTTTTTTATCGAACTCCCAATATTTTGGGAGTT 792

  scaffold450|s     115462 GTTGCTTGT-CTACAACTATGAATGA--ATTTATGGAACAATTGATAGAA 115508
                                 iv -i               --   v        i    i    
  genome_7_1808        793 GTTGCTCTTATTACAACTATGAATGATTATTGATGGAACAGTTGACAGAA 842

  scaffold450|s     115509 TAGGCAGTTTACTTCTACCTAGAGTAAAAGTAGGTGAATCTTA 115551
                            ----            v  -- i       - v     i   
  genome_7_1808        843 T----AGTTTACTTCTAACT--AATAAAAGT-GTTGAATTTTA 878

Matrix = 20p45g.matrix
Kimura (with divCpGMod) = 10.32
Transitions / transversions = 1.55 (34/22)
Gap_init rate = 0.05 (23 / 501), avg. gap size = 2.35 (54 / 23)


1073 11.54 0.00 1.28 scaffold450|size199222 115527 115684 (83507) genome_7_180890-9]2#Unspecified 551 706 (248) m_b2536s001i22 137595

  scaffold450|s     115527 CTAGAGTAAAAGTAGGTGAATCTTAAGATTCATCCTTTTCTCAAGAATAG 115576
                             v   v     -- i                                v 
  genome_7_1808        551 CTTGAGAAAAAG--GATGAATCTTAAGATTCATCCTTTTCTCAAGAATCG 598

  scaffold450|s     115577 GCTGTAATGGATGAAACTTCTGCAAACGGACAACTTTTCAGAACACCGTC 115626
                             ii   i             v         i           v   i  
  genome_7_1808        599 GCCATAACGGATGAAACTTCTCCAAACGGACGACTTTTCAGAAAACCATC 648

  scaffold450|s     115627 CAAGAACGGATCAAACTCAAAAATGGCTCCTCTGTTCCCATGCAACCTGA 115676
                             v       i i          v  i             i      i  
  genome_7_1808        649 CATGAACGGACCGAACTCAAAAAGGGTTCCTCTGTTCCCACGCAACCCGA 698

  scaffold450|s     115677 TACAACCA 115684
                                   
  genome_7_1808        699 TACAACCA 706

Matrix = 20p45g.matrix
Kimura (with divCpGMod) = 9.21
Transitions / transversions = 1.57 (11/7)
Gap_init rate = 0.01 (2 / 157), avg. gap size = 1.00 (2 / 2)


1767 29.10 6.12 2.80 scaffold450|size199222 115836 116733 (82458) C rnd-1_family-840#Unknown (3) 1841 915 m_b2536s001i23 137596

  scaffold450|s     115836 TTTACTGAATGGGATTGAACATAAAAATTGCCTTGAAGCCTGAC---GTA 115882
                                vi? iv           i   -   v i    i --   ---  v
C rnd-1_family-       1841 TTTACAANACTGGATTGAACATGAAA-TTGGCCTGAAAC--GACCATGTT 1795

  scaffold450|s     115883 ATCCAAGCATCATCAAA--GATTTTGGGAGATGAATTTGGCTGGAAGCC- 115929
                           i          i ii i-- v   v    v   --     ?v i  v  -
C rnd-1_family-       1794 GTCCAAGCATCGTTGAGTCGTTTTGGGGACATG--TTTGGNAGAAACCCC 1747

  scaffold450|s     115930 -TGCTTTGATAAATCCTGCTCTTTTGCACACATTGACAGCTCTTTCATTC 115978
                           -    i-- i   i v   i  i  i        v  vv    i      
C rnd-1_family-       1746 CTGCTC--ACAAACCATGCCCTCTTACACACATTTACCCCTCTCTCATTC 1699

  scaffold450|s     115979 CCACCTCTATCAGTTGCAACTGAAGCAGTTAGAAGCGTCTGCTGCCTATT 116028
                             v  v v   v  ?  v  v  v  ? vi  v ii  i  v vi  viv
C rnd-1_family-       1698 CCCCCACGATCCGTNGCCACGGACGCNGACAGCAATGTTTGATCTCTCCG 1649

  scaffold450|s     116029 AAATTGTTTGTCACTCTCCGCCCATTCTGGCTGTAGCACAAGCCATTGCC 116078
                               iv                  i        v  v  ?vviiii v  
C rnd-1_family-       1648 AAATCTTTTGTCACTCTCCGCCCACTCTGGCTGAAGAACNTTTTGCTTCC 1599

  scaffold450|s     116079 CATCTTTCCATGAAATGCATC-TTGCTCGATAACCTTTGTCGTAAATGTT 116127
                             iv      v v  i-    -    ?  i  v        i    ii  
C rnd-1_family-       1598 CACATTTCCAAGCAAC-CATCTTTGCNCGGTACCCTTTGTCATAAACATT 1550

  scaffold450|s     116128 TGTGAATGGCAC--CAG-------------------TTTTGAATCGACCA 116156
                           v        i ?--   -------------------  i i v i   i 
C rnd-1_family-       1549 GGTGAATGGTANGACAGACAACTGATCATGTTCCTCTTCTAATTTGACTA 1500

  scaffold450|s     116157 AATCAATCTCTGTGTATTGTTTTTGAATCTTGAGGTAACCGGCTTGTTTA 116206
                                v ? i  iiv v viv i   vvi i?  i     vv iivii i
C rnd-1_family-       1499 AATCATTNTTTGCAAAATTCATCTGACGTTCNAGATAACCTTCCCTCCTG 1450

  scaffold450|s     116207 TTGTAATCAGTATCACTAACAGCACCTGTTCACAAATCATACATGCCAAT 116256
                             i     ? v   i  ?     v  v vi  i     vivv iv     
C rnd-1_family-       1449 TTATAATCNGAATCGCTNACAGCTCCAGGCCATAAATCTCCAACTCCAAT 1400

  scaffold450|s     116257 CCAACCACATAATTATGCGAACACCCCTCCCTTGAAACAATTTTGATTGT 116306
                                  vii ii i?i    v  v  v  i     i     i       
C rnd-1_family-       1399 CCAACCAAGCAGCTGNACGAAAACACCACCTTTGAAGCAATTCTGATTGT 1350

  scaffold450|s     116307 AATACCAGCTATAAGTGATTCAATTGCA-GTCAGCATTGGTGAATCCAAA 116355
                               iiv   i  i  i vi -v   v -   i    i v    vvv  v
C rnd-1_family-       1349 AATATTTGCTGTAGGTAAGCC-TTTGAATGTCGGCATCGCTGAAAGAAAT 1301

  scaffold450|s     116356 GGCAGGGATATTCGTCATGCCCCACATCACCACCC---AAATTCCTATGT 116402
                           v  vvv   i  i     ii       ?  v i  ---i vi  i vv  
C rnd-1_family-       1300 TGCCTCGATGTTTGTCATATCCCACATNACAATCCTCTGATCTCTTTGGT 1251

  scaffold450|s     116403 ATTTGACATTCCATTTTGTCCTACACATTTTGCAATCCTCTGCATACGAT 116452
                            i  vv            v i v i  vivivv       iv   i?  i
C rnd-1_family-       1250 ACTTTTCATTCCATTTTGGCTTTCGCAGCGCCAAATCCTCCTCATGNGAC 1201

  scaffold450|s     116453 GCATAAACTGGCCAAATGAATTTGGCATGACATTCAATTGCATACTTTTG 116502
                                 i       vv vvv i v  v viv    v v v?   -   ? 
C rnd-1_family-       1200 GCATAAGCTGGCCACCTCTTTCTTGCCTCGGATTCCAGTTNATA-TTTNG 1152

  scaffold450|s     116503 A-ACAATCATTTTTGCGAAGATATCTTTCA-TCTGGACAGT---CTTAC- 116546
                            -i   iv  i  iii -   -   ii  i- i     v  ---   v -
C rnd-1_family-       1151 ATGCAACAATCTTCATG-AGA-ATCCCTCGTTTTGGACCGTAAACTTTCG 1104

  scaffold450|s     116547 ---CATCTAGGAAACGTGTTATTGTTCTACCCCATTTGTACTCAAAATGG 116593
                           ---    ivi v v vv? i v?  i  v     i     i     i  v
C rnd-1_family-       1103 TTGCATCCCAGTATCTGNTCAGNGTCCTCCCCCACTTGTATTCAAAGTGC 1054

  scaffold450|s     116594 A-AAACCATTCTTCAAACCA----AGCGAGGACAGTGTCTCTAGCAACCA 116638
                            -i                 ----  ?     ivv vv  iii   ----
C rnd-1_family-       1053 ATGAACCATTCTTCAAACCATGTNAGNGAGGATTCTCGCTTCGGCA---- 1008

  scaffold450|s     116639 CTCTTTTGTGAACT------CCATTGCATGCAACAAAAATATACAGCAAC 116682
                           ------  v  i??------  i  i  ii    i         ii   i
C rnd-1_family-       1007 ------TGAGAGNNACATCACCGTTACACACAACGAAAATATACGACAAT 964

  scaffold450|s     116683 AAAT--GATTCATTGTTTGGAAGCCAGTTCTTCTCTATTCACCTCATTGT 116730
                              i--   vv  --i v i  ?  i  ? vi v --        i ii 
C rnd-1_family-        963 AAACCGGATAGAT--CTGGAAANCCGGTNCGCCGC--TTCACCTCGTCAT 918

  scaffold450|s     116731 CAG 116733
                            ? 
C rnd-1_family-        917 CNG 915

Matrix = 20p45g.matrix
Kimura (with divCpGMod) = 35.86
Transitions / transversions = 1.13 (135/119)
Gap_init rate = 0.05 (44 / 897), avg. gap size = 1.84 (81 / 44)


3814 20.15 1.67 2.52 scaffold450|size199222 118187 119026 (80165) C scaffold288|size169103_(dbseq-nr_531)_[121611,127641]#LTR/Copia (30) 6001 5169 m_b2536s001i24 137597

  scaffold450|s     118187 TATTTACTAGAGTTTC--AAGTGATAATGACGAACTTAGTAAATTATGAG 118234
                             v      v   i  -- i  --   i                      
C scaffold288|s       6001 TAATTACTATAGTCTCGTAGGT--TAACGACGAACTTAGTAAATTATGAG 5954

  scaffold450|s     118235 TGCTAAGT---GTAGTATTGTTGATAAGAGTCGTAAGGCTCATGTGTA-T 118280
                           ii      ---    viv i   - iv     v          v    - 
C scaffold288|s       5953 CACTAAGTTGTGTAGAGATATTG-TGTGAGTCCTAAGGCTCATTTGTAGT 5905

  scaffold450|s     118281 GTCCTATGTCTCACTTGAACATGGGATAGGGAGTGATATGGGATTGATGT 118330
                                 v  i     - i   i   -----   ------i  ii v   v
C scaffold288|s       5904 GTCCTAAGTTTCACT-GGACACGGG-----GAG------AGGGCTCATGG 5867

  scaffold450|s     118331 CATTCCCACTTAAGCTGCTGCTGCTGGTGTGTGTTCGGTTCCATGTGGAA 118380
                            vi  i    - v  v           ii    v         i      
C scaffold288|s       5866 CCCTCTCACT-ATGCAGCTGCTGCTGGCATGTGGTCGGTTCCACGTGGAA 5818

  scaffold450|s     118381 CATGTGTTAAGGTAGGTATAGGATACTTACATATC---AGGGGTA-AGCC 118426
                             i   i           v      i    i    --- ----  -i   
C scaffold288|s       5817 CACGTGCTAAGGTAGGTAGAGGATATTTACGTATCCCCA----TACGGCC 5772

  scaffold450|s     118427 TACCTTATCAGAACACCCTCGCCGGACACTGGGCTTTGCAGCGCGTGGTA 118476
                                      v            i     v     v     i i  v  
C scaffold288|s       5771 TACCTTATCAGCACACCCTCGCCGAACACTTGGCTTAGCAGCACATGCTA 5722

  scaffold450|s     118477 AAAATTAGGGAGAAGTTGGCATGTTGACATAAATGGGGCACACCATCAAG 118526
                               viii        v       v   i  i vv    iv v i   v 
C scaffold288|s       5721 AAAAGCGAGGAGAAGTGGGCATGTGGACGTAGAGTGGGCGAAGCGTCATG 5672

  scaffold450|s     118527 TGGTGTCCCCCTGGATAGGCCTTGCTTGGGTAGTCGGCAAGATTTTCTAA 118576
                             i  i  i       ii  i     v  i  i  v              
C scaffold288|s       5671 TGATGCCCTCCTGGATGAGCTTTGCTGGGATAATCTGCAAGATTTTCTAA 5622

  scaffold450|s     118577 ACCTGGATGGTATTGAAAATCAAAAAGTTTATTGATGTGTCCGCCCAGTA 118626
                           v           i  i    i   v i   i   v v  viivi v  v 
C scaffold288|s       5621 CCCTGGATGGTACTGGAAATTAAACAATTTGTTGTTCTGATTTTCGAGAA 5572

  scaffold450|s     118627 GCCAGAAATACCTCATTTCCAT-CTTCGGGATTTTTGCCATTTGACGGTG 118675
                               i     i v         -     v     i    i     i    
C scaffold288|s       5571 GCCAAAAATATCGCATTTCCATGCTTCGTGATTTCTGCCGTTTGATGGTG 5522

  scaffold450|s     118676 TTGTCGACAATACCGACAGTGGTCGAGTTGTCACAGTGAATGGGGTTGGG 118725
                               i   i  v    iv  v   i i        i  i     vv    
C scaffold288|s       5521 TTGTTGACGATTCCGATTGTCGTCAAATTGTCACAATGGATGGGTGTGGG 5472

  scaffold450|s     118726 GGGTTGGGAGTGTCCTAGCTCTTCCAACGTGAGTCTCATTGTTTTTGCTT 118775
                                 vii        ii  i v   v       v    i         
C scaffold288|s       5471 GGGTTGCAGGTGTCCTAATTCCTGCAAGGTGAGTCGCATTATTTTTGCTT 5422

  scaffold450|s     118776 CTTTTGCGCTGAATAAGAGTGCGCCGAGCTCTGCTTCGGCCGCACAGGTG 118825
                            i      v   iv     v     v  i  v  i  v  v  iv   i 
C scaffold288|s       5421 CCTTTGCGGTGAGGAAGAGGGCGCCTAGTTCAGCCTCCGCGGCGGAGGCG 5372

  scaffold450|s     118826 GCGACGAATTTTACGATGGTGCAGAGGATGATGATGGCGCCGTTGAGCTT 118875
                                        vv             i iii              v v
C scaffold288|s       5371 GCGACGAATTTTAGTATGGTGCAGAGGACGGCAATGGCGCCGTTGAGGTG 5322

  scaffold450|s     118876 TATTAGCTGGTTGGTCTTGGGGAGGGAGCCGAGAAAGAAAATGCCGGCGG 118925
                              vi    i  vvvi     v v         i           v  v 
C scaffold288|s       5321 TATGGGCTGATTCTGTTTGGGTATGGAGCCGAGGAAGAAAATGCCTGCTG 5272

  scaffold450|s     118926 CCCTGA--TTTTGCATCTTTTACGGAGAGGTAGCTTGCGTTGGAGTGCAC 118973
                            i -  --   i        v              v           i  
C scaffold288|s       5271 CTC-GACTTTTCGCATCTTTAACGGAGAGGTAGCTGGCGTTGGAGTGTAC 5223

  scaffold450|s     118974 GTTGAGGACCATGTCTGAGGCGTAGTATCAAAT-GCATGCGTCCAGGTGT 119022
                                 v        v  v        v i   -  v     iii i   
C scaffold288|s       5222 GTTGAGCACCATGTCGGATGCGTAGTAGCGAATCGCTTGCGTTTGGATGT 5173

  scaffold450|s     119023 GTTG 119026
                               
C scaffold288|s       5172 GTTG 5169

Matrix = 20p45g.matrix
Kimura (with divCpGMod) = 21.05
Transitions / transversions = 1.20 (90/75)
Gap_init rate = 0.03 (29 / 839), avg. gap size = 1.21 (35 / 29)


1760 25.11 0.22 0.89 scaffold450|size199222 119020 119469 (79722) C scaffold288|size169103_(dbseq-nr_531)_[121611,127641]#LTR/Copia (1007) 5024 4578 m_b2536s001i25 137597

  scaffold450|s     119020 TGTGTTGCCTGATTTGTTG-CTTGTTCAACTGGGGGGAATCATCCTGTGG 119068
                                 --- i v      -    v -   v          i  v  i  
C scaffold288|s       5024 TGTGTT---TAAATTGTTGACTTGAT-AACGGGGGGGAATCGTCATGCGG 4979

  scaffold450|s     119069 GAGTGTTGGTTGGATCGGGTTACCGTATTTGATGGGATATGGCTCCCATG 119118
                              v i      i  v  v  i  i     i     i     i       
C scaffold288|s       4978 GAGGGCTGGTTGAATAGGTTTGCCATATTTAATGGGGTATGGTTCCCATG 4929

  scaffold450|s     119119 GTGTATTGACTGGTTTTTTGGGCGGGGGATGGTTGTATTTTGTTAGTTGT 119168
                            v  i           vi    vi v     i     i     i ii   
C scaffold288|s       4928 GAGTGTTGACTGGTTTGCTGGGAAGTGGATGATTGTACTTTGTCAACTGT 4879

  scaffold450|s     119169 TTGGTGACAAATCCTGGCATTGATATGTCAAGAAACCCTCTGTCACAGTG 119218
                             v      v v  v              i   v iii iiv iii   v
C scaffold288|s       4878 TTTGTGACATAACCAGGCATTGATATGTCGAGATATTTTTCTTTGTAGTT 4829

  scaffold450|s     119219 CCAGTCTAGTGTTATTCCACAGTAGAGACTGCCTGTTTAATCAACTGTGA 119268
                              i vv     v  v  i     v  i        v i   i   v   
C scaffold288|s       4828 CCAATGGAGTGTGATGCCGCAGTATAGGCTGCCTGTATGATCGACTTTGA 4779

  scaffold450|s     119269 CATCGTAATTGCATTTGATGGCTGTGATGAGATCATTGAGATGCTGCTGT 119318
                                  i vviv i      v vv  v     v      i  i vi  i
C scaffold288|s       4778 CATCGTAGTGTTTTCTGATGGATTGGAGGAGATGATTGAGGTGTTCTTGC 4729

  scaffold450|s     119319 CCTATATATTTAATACTGAAGTCATCTACGATGAGGGAGAATTGGCCGGG 119368
                             v  i     v  v i   i  i  v    iv iv v      vv vi 
C scaffold288|s       4728 CCAATGTATTTTATTCCGAAATCGTCGACGACCAATGTGAATTGCACCAG 4679

  scaffold450|s     119369 GCAGCTGACATGTTTAAAAAGTCCCCGTGTGTGAGGGAGTTCGAAGTAGC 119418
                           v i     ii     i  v  i  vv       v        i  i  v 
C scaffold288|s       4678 TCGGCTGATGTGTTTGAATAGCCCAGGTGTGTGCGGGAGTTCAAAATATC 4629

  scaffold450|s     119419 CGTCAGTTGCGAGTCATTTTTTAAGGAGTTTGTTTGCTAAAATGCCTGCT 119468
                               v     i    i iv   i              v i   v      
C scaffold288|s       4628 CGTCTGTTGCAAGTCGTCGTTTGAGGAGTTTGTTTGCGAGAATTCCTGCT 4579

  scaffold450|s     119469 T 119469
                            
C scaffold288|s       4578 T 4578

Matrix = 20p45g.matrix
Kimura (with divCpGMod) = 27.77
Transitions / transversions = 1.07 (58/54)
Gap_init rate = 0.01 (5 / 449), avg. gap size = 1.00 (5 / 5)


240 18.19 1.47 2.99 scaffold450|size199222 119471 119538 (79653) C genome_1_4786#DNA (4) 290 224 m_b2536s001i26 137598

  scaffold450|s     119471 TTAGTTTAAAATTACTGTTTTTGAGGTTCCTGTCACAGA-CTAAGTAACC 119519
                                 iv              - v   v   v v    -  v     i 
C genome_1_4786        290 TTAGTTCCAAATTACTGTTTTT-ATGTTACTGACCCAGACCTCAGTAATC 242

  scaffold450|s     119520 AGTAATGACAATAGTAATG 119538
                              v iv -  i       
C genome_1_4786        241 AGTCACCA-AACAGTAATG 224

Matrix = 20p45g.matrix
Kimura (with divCpGMod) = 20.82
Transitions / transversions = 0.50 (4/8)
Gap_init rate = 0.04 (3 / 67), avg. gap size = 1.00 (3 / 3)


1293 27.65 5.05 5.57 scaffold450|size199222 119871 120682 (78509) rnd-1_family-340#Unknown 81 888 (247) m_b2536s001i27 137599

  scaffold450|s     119871 ATCTGGATACTTCTCATAATAATCAATAATCATGGAATAAACATCCCATT 119920
                                       v     i       ii     vvv   i vi     v 
  rnd-1_family-         81 ATCTGGATACTTGTCATAGTAATCAACGATCATCTCATAGAAGTCCCAAT 130

  scaffold450|s     119921 CCCTCTCCCA---GTCATATAATGATTCATCTTGTTCCTTGTAGTCTGCC 119967
                           v      vv ---i     i iii i  ?vvi  viv  ivv ? i iv 
  rnd-1_family-        131 ACCTCTCAAATTTATCATACAGCAACTCNGACTGACACTCCAANTTTAAC 180

  scaffold450|s     119968 CCTTTTACAAATCCTTTGTAAACACCCAAGATAGAATAGAAATGACTAAA 120017
                           i    vv       i vi  viiv       i? vi     i i? iv  
  rnd-1_family-        181 TCTTTATCAAATCCCTGATATGTTCCCAAGACNGTGTAGAAGTANCCCAA 230

  scaffold450|s     120018 ACC----CCTGCCTAGAGACACAGTCCTTGTAGCATCAGCACCACCCCTT 120063
                           ?  ----       vvv v----   v    -- v v  vi--ii  i  
  rnd-1_family-        231 NCCATTCCCTGCCTTCTGT----GTCGTTGT--CTTGAGAG--GTCCTTT 272

  scaffold450|s     120064 CTG---AT-CTTTGTCAAAACTGCACAATCCAACTCCCTAAATTCTCCAA 120109
                             v--- i-   ?    i?  ?        v v   v v   --------
  rnd-1_family-        273 CTTCACACACTTNGTCAGNACNGCACAATCAATCTCACGAAA-------- 314

  scaffold450|s     120110 TCTTTCCCATACTCTCATCTTCCTCATCCTCTTTGTCACAATCAATATAT 120159
                           -   i  vi   vv    vv     i  ------------  v  --- i
  rnd-1_family-        315 -CTTCCCAGTACGATCATGATCCTCGTC------------ATAAA---AC 348

  scaffold450|s     120160 TTTATACGACCATATTTAGCCAAGACCCTCGCAGCATACACCTCATCCCC 120209
                           ? i v? vv     i  ?  ?i ?     ?  ?    iv  ?        
  rnd-1_family-        349 NTCAANCCTCCATACTTNGCNGANACCCTNGCNGCATGAACNTCATCCCC 398

  scaffold450|s     120210 CTTAGAATCAAATTG-CATCTTCTCTCAATCCTC--------CGTGTATC 120250
                           i iivv   i  i  -   - i   i        -------- i  v v?
  rnd-1_family-        399 TTCGCTATCGAACTGACAT-TCCTCCCAATCCTCAAGGTANGCATGGAAN 447

  scaffold450|s     120251 ATTCTCCT-----------TCAACTTCTCAATAATACTTTCAGAACAGTA 120289
                            i    i ----------- v ii i   vi?   ii ?i ?vii     
  rnd-1_family-        448 ACTCTCTTGGGCTCGNTAATAAGTTCCTCCGNAATGTTNCCNTGGCAGTA 497

  scaffold450|s     120290 GCTGTCAAGCTTGCAGTACTTGAAGTCCTCATCGGTCCAAATCACTCCAG 120339
                           ?ii   ?        i    i      ?     ?     v v   v    
  rnd-1_family-        498 NTCGTCNAGCTTGCAATACTCGAAGTCNTCATCNGTCCACAGCACACCAG 547

  scaffold450|s     120340 CCCTTTGGGCTTGAACACAACGTGCTTCACACTTCTTGTGACTTT---AG 120386
                              vi  i  i  ??i? ivi    i   ---     v  v   v---  
  rnd-1_family-        548 CCCGCTGAGCCTGNNTNCGCTGTGCCTCA---TTCTTCTGCCTTGCAAAG 594

  scaffold450|s     120387 GATGCACTAATAACAGATAGCTTCTTGGCTTTCTCTGGAGATAAATTGAA 120436
                            v   i v   ?i v  iv         ii     ? ??vv   i  ?iv
  rnd-1_family-        595 GCTGCGCAAATNGCTGACTGCTTCTTGGTCTTCTCNGNNCCTAAGTTNGC 644

  scaffold450|s     120437 CCTCTCACCACTCCGGTTGCCCTTGAATTCCTTCCAAGAATTGCGCTCTG 120486
                           i v  i?  ??i iv?  v i   vivvv      --- i v?     ? 
  rnd-1_family-        645 TCGCTTNCCNNCCTTNTTCCTCTTCGTGGCCTTCC---AGTGNCGCTCNG 691

  scaffold450|s     120487 CTTGTCCACAGCCCAGGGTGGGTGATGTAGTCAA-ACAT-CCCACTTCAC 120534
                            i vi   vv?  i iiiiii v  - i  ii  -  ? - v  viiii 
  rnd-1_family-        692 CCTCCCCAATNCCTAAAACAAGAGA-GCAGCTAAGACNTGCACAACCTGC 740

  scaffold450|s     120535 CAAACACATCGGTAAACCCCAAAGAATACCTCTTGTGCCACTCATGGGAT 120584
                                  v  i  i   vvv vi  i  ?i                  vv
  rnd-1_family-        741 CAAACACCTCAGTGAACGGGACGGAGTANTTCTTGTGCCACTCATGGGCA 790

  scaffold450|s     120585 ACATAGTCCTC---TCTCTCAGCACTCACCCAGATG--TGCCCTCTTGAA 120629
                             ii    i  ---  -       v ? i   ?   --  ? --    --
  rnd-1_family-        791 ACGCAGTCTTCGGATC-CTCAGCAGTNATCCANATGCTTGNC--CTTG-- 835

  scaffold450|s     120630 AAGTATCCCTTCCTACAAACAAAGTCATCTCTCTCCTTCCAGAACTTCTC 120679
                              ?     iv i  vvvv?i     i  v v     ?   i     v  
  rnd-1_family-        836 AAGNATCCCCGCTTAGTCCNGAAGTCGTCACGCTCCTNCCAAAACTTGTC 885

  scaffold450|s     120680 AAT 120682
                              
  rnd-1_family-        886 AAT 888

Matrix = 20p45g.matrix
Kimura (with divCpGMod) = 34.94
Transitions / transversions = 1.16 (114/98)
Gap_init rate = 0.07 (57 / 811), avg. gap size = 1.51 (86 / 57)


406 25.81 4.08 6.69 scaffold450|size199222 120603 120847 (78344) C rnd-1_family-1104#Unknown (0) 251 13 m_b2536s001i28 137600

  scaffold450|s     120603 GCACTCACCCAGATGTGCCCTCT--TGAAAAGTATCC-CTTCCTACAAAC 120649
                              v ? i   i   iv i i  --    i i vi  -    ? i---  
C rnd-1_family-        251 GCAGTNATCCAAATGCTCTCCCTACTGAAGAATCCCCGCTTCNTG---AC 205

  scaffold450|s     120650 AAAGTCATCTCTCTCCTTCCAGAACTTCTCAATGAGATCAGCCAGTACAA 120699
                                            i   i     ?    iv  ?  v        v 
C rnd-1_family-        204 AAAGTCATCTCTCTCCTCCCAAAACTTNTCAACCAGNTCCGCCAGTACCA 155

  scaffold450|s     120700 TTTCCTTGT--TCTCTG--ATGTG-CGGTCCCTCCTTGTGAGAACCAAGT 120744
                           --- v   v--    ii-- iv  - v  --  i    v?    i  vvi
C rnd-1_family-        154 ---CATTGGGATCTCCACTACTTGTCTGT--CTTCTTGGNAGAATCACCC 110

  scaffold450|s     120745 GTTCAACGACCCAATCGACTGCCAGATGAAGTTC--TGGACTCATATTGT 120792
                           vi  i i  v iv?  i  v  ? v  v --   --v   ii ---   -
C rnd-1_family-        109 TCTCGATGAACTCNTCAACAGCNATATTA--TTCANAGGATCC---TTG- 66

  scaffold450|s     120793 TGAGGTCCTGGCTATGCTTGACAATGTGAGGGTTTGGAGAGCTCAGGTAT 120842
                             v v i v i--    vi  i    vv     ??       v?  i  v
C rnd-1_family-         65 TGTGCTTCGGA--ATGCGCGATAATGGTAGGGTNNGGAGAGCANAGATAA 18

  scaffold450|s     120843 GCCAC 120847
                             v  
C rnd-1_family-         17 GCAAC 13

Matrix = 20p45g.matrix
Kimura (with divCpGMod) = 32.40
Transitions / transversions = 1.03 (30/29)
Gap_init rate = 0.09 (22 / 244), avg. gap size = 1.18 (26 / 22)


2157 27.40 3.19 2.66 scaffold450|size199222 121231 122201 (76990) C rnd-1_family-210#DNA/hAT-Tag1 (782) 1715 740 m_b2536s001i29 137601

  scaffold450|s     121231 CATAACATTGGGCATTGCTGGCTGAAGCAGCCGATCCGTCTGGCAAACAT 121280
                              i  i  vvv   iv      v?    ii v         ? ?v    
C rnd-1_family-       1715 CATGACGTTTTCCATCCCTGGCTCNAGCAATCTATCCGTCTGNCNTACAT 1666

  scaffold450|s     121281 AGTAATATAGCTTGTCCATACCCCCAATCTTCATGTCAGCCAACTGAAGA 121330
                            i     i i         ?  ?  ? i v ?i    ?  v v i v i?
C rnd-1_family-       1665 AATAATACAACTTGTCCATNCCNCCNACCGTNGTGTCNGCAATCCGCAAN 1616

  scaffold450|s     121331 ATACGGAAAACATGATAACACACCTGTATAATTGCAAACAAGCAGTTCCA 121380
                                i? v   v    i ivi    v     v     v i   ?     
C rnd-1_family-       1615 ATACGANACACAGGATAGCGAGCCTGAATAATAGCAAAGAGGCANTTCCA 1566

  scaffold450|s     121381 GAATTCC-TCATTGTTGAAAATAGTGGTCACAAAGCCAAAGTGCTTGTAT 121429
                           i    vv-  iv-   i  i  ivii iv  i     i  ? v      ?
C rnd-1_family-       1565 AAATTGAGTCGA-GTTAAAGATGTCAGCAACGAAGCCGAANTTCTTGTAN 1517

  scaffold450|s     121430 TCAACAAAATCACGGTCCCTTGTAGTTGCCTGGAGAGCCTCTTTGAGATT 121479
                             ?     ?v ?v      vv  ivvv     v    ivvii  ?  ?iv
C rnd-1_family-       1516 TCNACAAANACNGGGTCCCGGGTGCAAGCCTGCAGAGTGGTCTTNAGNCG 1467

  scaffold450|s     121480 GAACAACCTCAAGAACTGGAGTACTTCCCCAGCCTTTCTAGTTTCTGATG 121529
                           i  v v? ?? i?     ?  v  i  ?   ?  v    ivvi  ?    
C rnd-1_family-       1466 AAAGACNCNNAGNAACTGNAGGACCTCNCCANCCATTCTGCACTCNGATG 1417

  scaffold450|s     121530 GCTTCATCAAATTAATCCCCTTCCCATTGTTATGGGCCTTTGCGTGTTTT 121579
                            viv  vv i      iv  i v        i  ?i      ?i  i  -
C rnd-1_family-       1416 GACGCAGAAGATTAATTGCCCTGCCATTGTTGTGNACCTTTGNATGCTT- 1368

  scaffold450|s     121580 CGGA---ATACAGCCCTCGGTCCATGTCGGGTAGACCCAAAAATGTTCCG 121626
                           --  --- v  ? vv v?  ?     ivv  ii  v     v iv iv  
C rnd-1_family-       1367 --GACCCAGACNGAGCGNGGNCCATGCATGGCGGAGCCAAATACTTCGCG 1320

  scaffold450|s     121627 AAGCT-GTATATTAA--AAATTAAATTTAGAGAGGTCTTAGACTTAG-AA 121672
                           iiv  -      i  --   v   --     i i---iv  iv i  - i
C rnd-1_family-       1319 GGCCTAGTATATCAATCAAAATAA--TTAGAAAA---CAAGGATCAGTAG 1275

  scaffold450|s     121673 GAAAT--GAACAGTGAAC--AACGTACCATCTTGGCAAATTTTGAATACT 121718
                            v   --i     ---  --   vi    ii   vv? ii   vv   i 
C rnd-1_family-       1274 GCAATTAAAACAG---ACTGAACTCACCACTTTGCANAGCTTTCCATATT 1228

  scaffold450|s     121719 C-CTTCAATGGTGTTAGATTGACAAACTTTTCCATAACCAAGGCGACAAC 121767
                            - v vi i  v ivv  ii- iv     i    ii i   ? vv     
C rnd-1_family-       1227 CACGTAGACGGGGCATGACC-ATCAACTTCTCCACGATCAANGACACAAC 1179

  scaffold450|s     121768 ATGCTCAGCCCCATGATTAACCTCCGCCATATGGTAGTGCTGTGCCATGC 121817
                           i     v  i     v i   ?v?   vvv v i?        ? ?  ?-
C rnd-1_family-       1178 GTGCTCCGCTCCATGTTCAACNANCGCACGAGGANAGTGCTGTNCNATN- 1130

  scaffold450|s     121818 ACTGT-CCAGCTTTCTGCACATTACTGGCACCATCAAATAGTATCTGCGT 121866
                            ?  i-  i  i     v     ?v??  ?        i ??  i  v  
C rnd-1_family-       1129 ANTGCACCGGCCTTCTGGACATTNGNNGCNCCATCAAACANNATTTGGGT 1080

  scaffold450|s     121867 GAAGTACTGCTTTTTTGGAT------CAATTTTAATCATGAACTT-CAGC 121909
                             v --   iii  i v   ------      -- iv v      -  i 
C rnd-1_family-       1079 GACG--CTGTCCTTCTCGATGTTCTCCAATTT--ACGAAGAACTTGCAAC 1034

  scaffold450|s     121910 ATTTCTTGTGA-AATAAACTTGGCGTCCGTCTTCCCACCA--GCTTGTCG 121956
                             i  -    i-   i?  iv   i   v    v  i  ?--   ii --
C rnd-1_family-       1033 ATCTC-TGTGGCAATGNACCGGGCATCCTTCTTGCCGCCNTCGCTCAT-- 987

  scaffold450|s     121957 GCGCCCTGTGCAATTGATGACGTCTAGAACGCATTCTGGATTGTTTGGTG 122006
                            i ?? v       ii i      v  ?  i  ??        ii   ? 
C rnd-1_family-        986 GTGNNCGGTGCAATCAACGACGTCAAGNACACANNCTGGATTGCCTGGNG 937

  scaffold450|s     122007 ATGAGGCCATCACATTAATGAGTGGAGTACCCTTC--ACTGTTGCCCCAT 122054
                            vv    ? vv  i  ?  v  ?  v  ivi   v-- i   v  ?    
C rnd-1_family-        936 AGCAGGCNAGGACGTTNATCAGNGGTGTGGTCTTACGATTGTGGCNCCAT 887

  scaffold450|s     122055 CACCATAAATTGAAGCACCACATATGGT--GATGTCTTCCATGAGCTTCT 122102
                            i     i ii   iii   i i -   -- ii-     ? vv     v?
C rnd-1_family-        886 CGCCATAGACCGAAATGCCATACA-GGTCCGGC-TCTTCNAACAGCTTGN 839

  scaffold450|s     122103 TCAACTCCTCCTCGTAGTATGTCTCAAAAGTAGATTCCAATAAAGTGCTA 122152
                           iv v      v vi     v?    i  v    vv  v ii ivv ? ii
C rnd-1_family-        838 CGACCTCCTCGTGATAGTAGNTCTCGAATGTAGCATCGAGCAGCTTNCCG 789

  scaffold450|s     122153 CTGATTTTGTACGGGATT-GGGGGCTTGTA--CGACAAGCCACACTGCTT 122199
                            iv ii i-i i v i i-  ?     i  --  i --         i v
C rnd-1_family-        788 CCTACCTC-CATGCGGTCAGGNGGCTTATAGTCGGC--GCCACACTGTTG 742

  scaffold450|s     122200 GA 122201
                             
C rnd-1_family-        741 GA 740

Matrix = 20p45g.matrix
Kimura (with divCpGMod) = 33.63
Transitions / transversions = 1.18 (140/119)
Gap_init rate = 0.04 (43 / 970), avg. gap size = 1.33 (57 / 43)


270 32.35 0.74 3.82 scaffold450|size199222 122572 122706 (76485) C rnd-1_family-187#DNA/hAT-Tag1 (3125) 257 127 m_b2536s001i30 137602

  scaffold450|s     122572 CATGTAAGCCTTCTTGTATTCAGTGGGGATCACAGCACTGCAAGGCTTCG 122621
                             ?   viv    i vi      - i  --    vivi    ?vv i vi
C rnd-1_family-        257 CANGTACAACTTCCTCCATTCAG-GAGG--CACACTCTTGCANCCCCTGA 211

  scaffold450|s     122622 TATCCTTCACTTAACCCG-TGACATGTCTAAGAGCCGTTGTGTGATTGTG 122670
                            i      v ii--   i-  i    i i?      v v     i  vii
C rnd-1_family-        210 TGTCCTTCCCCC--CCCAATGGCATGCCCNAGAGCCTTGGTGTGGTTCCA 163

  scaffold450|s     122671 GCCACTCCAATCATTTCCACAGTGTTTACATCTCCA 122706
                           i        v vi  iiii     viv   i     
C rnd-1_family-        162 ACCACTCCATTGGTTCTTGCAGTGACGACACCTCCA 127

Matrix = 20p45g.matrix
Kimura (with divCpGMod) = 44.09
Transitions / transversions = 1.62 (26/16)
Gap_init rate = 0.04 (6 / 134), avg. gap size = 1.00 (6 / 6)


336 27.63 4.02 2.26 scaffold450|size199222 122774 122947 (76244) C rnd-1_family-195#DNA/hAT-Tag1 (1503) 1606 1430 m_b2536s001i31 137603

  scaffold450|s     122774 GTAGATCTTCATGTAAGCCTTCTTGTATTTAGTGGGGATCA--CAGCACT 122821
                                vv  v ?   i  i i i    ---- i     v  --iiv v  
C rnd-1_family-       1606 GTAGAAGTTGANGTAGGCTTCCCTGTA----GCGGGGAGCAATTGTCCCT 1561

  scaffold450|s     122822 GC-CAGGCTTTG-TATCCTTCACTTAACCTGTGACATGTCTAAGAGCCTT 122869
                           vi-     i   - i     v  vvv?  ?ii?     ? i?  ?     
C rnd-1_family-       1560 CTACAGGCCTTGATGTCCTTGACAATNCCNACNACATGNCCNAGNGCCTT 1511

  scaffold450|s     122870 TGTGTGATTGTGGCCACTCCAATCATTTCCACAGTGTTTACATCTCCACC 122919
                           ?   vv      vi  vv   v  v vi  i     viii  v v    i
C rnd-1_family-       1510 NGTGGCATTGTGCTCAAACCACTCCTGCCCGCAGTGGCCGCAGCGCCACT 1461

  scaffold450|s     122920 GCTTATTGCCT---ACATCATCTTGAAACTT 122947
                           v   viv   ?---  ?  i  ?   ?    
C rnd-1_family-       1460 TCTTTCGGCCNGTCACNTCGTCNTGANACTT 1430

Matrix = 20p45g.matrix
Kimura (with divCpGMod) = 33.29
Transitions / transversions = 0.88 (22/25)
Gap_init rate = 0.05 (8 / 173), avg. gap size = 1.38 (11 / 8)


321 16.95 0.00 0.00 scaffold450|size199222 123820 123878 (75313) C genome_1_4786#DNA (235) 59 1 m_b2536s001i32 137598

  scaffold450|s     123820 ATAGTATTTTACTGAGGAATCAGGAATTCTGCAGTAATTCCGCAGTAATT 123869
                            i          v   v      v    vi v       v  v       
C genome_1_4786         59 ACAGTATTTTACAGAGTAATCAGTAATTACGGAGTAATTACGGAGTAATT 10

  scaffold450|s     123870 TGAAACTAA 123878
                             i      
C genome_1_4786          9 TGGAACTAA 1

Matrix = 20p45g.matrix
Kimura (with divCpGMod) = 17.30
Transitions / transversions = 0.43 (3/7)
Gap_init rate = 0.00 (0 / 58), avg. gap size = 0.0 (0 / 0)


3083 25.82 3.94 3.00 scaffold450|size199222 123881 124970 (74221) C scaffold288|size169103_(dbseq-nr_531)_[121611,127641]#LTR/Copia (1447) 4584 3485 m_b2536s001i33 137597

  scaffold450|s     123881 CCTGCTTGTGGTAGTCCATAGCAACCACGGCAAATTTCCATGTATATGTG 123930
                                      v  v  i     i  v  v ii           i i   
C scaffold288|s       4584 CCTGCTTGTGGGAGGCCGTAGCAGCCTCGCCGGATTTCCATGTACACGTG 4535

  scaffold450|s     123931 TCCATTGTATACTTT-TCCCAGAGGTTGTATGTGTCTTTAAAGACATCCG 123979
                              v     i     -     i  v           iv i  vi v vv 
C scaffold288|s       4534 TCCTTTGTACACTTTATCCCAAAGTTTGTATGTGTCCATGAATGCTTGGG 4485

  scaffold450|s     123980 GAATGATATCTGTGCGGATTCGCATGTACTCGTATCTTTCCATTGGTTTT 124029
                            i    vi    iviv   i                 v     v   v  
C scaffold288|s       4484 GGATGAGGTCTGCCTTGATCCGCATGTACTCGTATCTGTCCATAGGTGTT 4435

  scaffold450|s     124030 TGCAGGTACATGTTTTCGATGTCTGCACATGCAAATTGGGCTCCGGGATT 124079
                                i     i     v        i  v  i  iivv     v  vv 
C scaffold288|s       4434 TGCAGATACATATTTTCTATGTCTGCGCAGGCGAACCTTGCTCCTGGCGT 4385

  scaffold450|s     124080 ACTGATTGTGGAGTTCCCAAGAAGTTTCGCTGTGGTAAGATCTGCTGTTC 124129
                           i  v  i  v  i    v   i v   v        i  i  v  i  v 
C scaffold288|s       4384 GCTTATCGTTGAATTCCAAAGGATTTTGGCTGTGGTGAGGTCAGCCGTAC 4335

  scaffold450|s     124130 GTGTTGTAAGTTTCCCTGGATAATTGATGAGGTTGCCCCCACTGGTGATG 124179
                            v  v  i    iv        i     i  i     v  iviv      
C scaffold288|s       4334 GAGTGGTGAGTTCACCTGGATAGTTGATAAGATTGCCACCGACCGTGATG 4285

  scaffold450|s     124180 CGGACTTGATTAGGGTCATCTTTTTGGGGACGGTAGTCCACGACAATTCT 124229
                                vi    v     i        v  v              i  v v
C scaffold288|s       4284 CGGACACGATTTGGGTCGTCTTTTTGTGGCCGGTAGTCCACGACGATGCG 4235

  scaffold450|s     124230 CGCATAAGTGACTGATCTGTCTAGGGGGATTTGCTGAATTTTGTCATGTG 124279
                           i  i  v     i v       vvv      ivi vv  i i      i 
C scaffold288|s       4234 TGCGTATGTGACCGTTCTGTCTCTTGGGATTCTTTTTATCTCGTCATGCG 4185

  scaffold450|s     124280 TCATGAAGAATATCGTGTCGGTACC-GGTGCTGCCATCCCATCCTTGGGC 124328
                                     v  v     v     -v  -i    i     v     v  
C scaffold288|s       4184 TCATGAAGAAAATGGTGTCTGTACCTTGT-TTGCCGTCCCAACCTTGTGC 4136

  scaffold450|s     124329 TAGG-CGGCCAAGTTCTTTGCACATTGCTCGTGTCCATACTGTCTGAAGA 124377
                           v i -  v  v     v  i     v   ivi     v  vvii  i  v
C scaffold288|s       4135 GAAGTCGTCCTAGTTCGTTACACATGGCTTTCGTCCAGACGCCTTGGAGC 4086

  scaffold450|s     124378 ATGGGATCATTTGCTAGCATTTTGTACTTTGTGATCGTTTCTTTTGTGAC 124427
                           i          v    iiv i ii  i  v  v  i             i
C scaffold288|s       4085 GTGGGATCATTGGCTAATTTCTCATATTTGGTTATTGTTTCTTTTGTGAT 4036

  scaffold450|s     124428 TGGATGCAAAACACCATTGCAGACATGTTCGAGTTGTGCATCTACAGCAA 124477
                           v     v vi  i  i     v  i  v  i    v  ii  v  viii 
C scaffold288|s       4035 GGGATGGACGACGCCGTTGCATACGTGGTCAAGTTCTGTGTCGACCATGA 3986

  scaffold450|s     124478 AAACTGGTTCATGTTTTCTATATTTTGTCGGTGTGAAGGCATC---CAGG 124524
                            v  vv i vv     vi ivi      i        vii  i---v i 
C scaffold288|s       3985 ACACGTGCTGTTGTTTGTTGAGTTTTGTTGGTGTGAACATATTGTGGAAG 3936

  scaffold450|s     124525 TTTGAGGATTGTAAGTGTGTGCCCACGACATGAAATAGGGCATGTGGTTT 124574
                              ---  i  v i      v  i  v  i   v i  v  i   v  v 
C scaffold288|s       3935 TTT---GACTGGAGGTGTGTTCCTACCACGTGATACAGTGCGTGTCGTGT 3889

  scaffold450|s     124575 GATATTGCATGGTGTGTTTGTCGACTGCATGAAGGGTTTGGGGCGTTCTA 124624
                                    i  v ----     i-v ii    -----  i  v   i v
C scaffold288|s       3888 GATATTGCACGGAG----TGTCGG-GGTGTGAA-----TGAGGAGTTTTT 3849

  scaffold450|s     124625 GTTTGGTGAC----ATTG--TTGATGTCATCTTGTGTGATGTAATT---G 124665
                             v     ii----    --   ii   i              i  --- 
C scaffold288|s       3848 GTGTGGTGGTCCTGATTGCATTGGCGTCGTCTTGTGTGATGTAGTTTCGG 3799

  scaffold450|s     124666 CTGGGTG-GGTGTCCCTGTTTAGGAG-GGTTGCTAT----TCTTGGGTCT 124709
                           iv     -  v   --- -       -v  v  vi ---- v   ---  
C scaffold288|s       3798 TGGGGTGTGGAGTC---G-TTAGGAGTTGTGGCAGTGAGCTGTTG---CT 3756

  scaffold450|s     124710 AGGAGAGGCTTCGTCAAGGTGT-TGGGGCATGGGAGTGTTGTTCCTTGTT 124758
                           --     i v    i-i     - v ivv  v  v        i v   v
C scaffold288|s       3755 --GAGAGACGTCGTT-GGGTGTCTCGATGATCGGTGTGTTGTTTCGTGTG 3709

  scaffold450|s     124759 TGTCTTTGGTGCACGTATCGTTGTGTGCGTAGCTTGTTGGGTTCGGTGGG 124808
                           i v v vi        i      v  vi    iv ivii  v        
C scaffold288|s       3708 CGGCGTGAGTGCACGTGTCGTTGGGTTTGTAGTGTAGCAGGATCGGTGGG 3659

  scaffold450|s     124809 ATCTGTTGATGTGGAAGGTGTGTT------------CACCCTCGGAATTG 124846
                           i i  i         v    i v ------------          iv  
C scaffold288|s       3658 GTTTGCTGATGTGGACGGTGCGGTAGTTTGGTGGGACACCCTCGGAGGTG 3609

  scaffold450|s     124847 GCGCAGGACT-GTGCACACTCGTAACTGGTGTGCATGTTTGTGTTGCCTC 124895
                              i-v    -   i  vv   v i   --     - i         vvv
C scaffold288|s       3608 GCGT-TGACTGGTGTACTATCGGAGCTG--GTGCA-GCTTGTGTTGCGGA 3563

  scaffold450|s     124896 TGTCGGTTTGATTGG--------TATGGTGGATGCAAAGATGTTGGCAAG 124937
                             -----     v  -------- i  v   vi  i  i    iv  v  
C scaffold288|s       3562 TG-----TTGATGGGTCCACGTTTGTGCTGGTCGCGAAAATGTCTGCTAG 3518

  scaffold450|s     124938 CTGCCGGAGTGCTGTTGTGTGTTGTGGTTTGAG 124970
                           i    v                v    vv    
C scaffold288|s       3517 TTGCCTGAGTGCTGTTGTGTGTAGTGGAGTGAG 3485

Matrix = 20p45g.matrix
Kimura (with divCpGMod) = 27.81
Transitions / transversions = 0.94 (132/141)
Gap_init rate = 0.04 (47 / 1089), avg. gap size = 1.62 (76 / 47)


5587 19.54 5.98 2.76 scaffold450|size199222 125060 126396 (72795) C scaffold338|size134338_(dbseq-nr_585)_[45646,51733]#LTR/Copia (4709) 1379 1 m_b2536s001i34 137604

  scaffold450|s     125060 ATTGCATTTGCCAATCCTTCCATTTTGTTG-TCAACTCAGCAATCTGGGA 125108
                            i   i     v i             iv - v iv  v  i     v v
C scaffold338|s       1379 ACTGCGTTTGCGAGTCCTTCCATTTTGCGGGTGAGGTCTGCGATCTGTGT 1330

  scaffold450|s     125109 TTGAATGCTGTTTGCCATTTGTGCATTTGTGGTGGAGAGTATGCTGAACG 125158
                              v        v              i  i i   v  vi       i 
C scaffold338|s       1329 TTGTATGCTGTTGGCCATTTGTGCATTCGTAGCGGACAGGGTGCTGAATG 1280

  scaffold450|s     125159 TGGCAGCCTTGTGGCTGTTCACCTCACCAAAGTGTTGCAAGCTGGTGAAG 125208
                                  v     i     viii  i  i        i ii  v      
C scaffold338|s       1279 TGGCAGCGTTGTGACTGTTGGTTTCGCCGAAGTGTTGTAGACTTGTGAAG 1230

  scaffold450|s     125209 TATGCTTGTTCATTGTCTTGTGGTTCTGTGT-TGCTATTGATGTTGCCGC 125257
                             v     i  vv       vv i  v  v -    i -  i        
C scaffold338|s       1229 TAAGCTTGCTCTGTGTCTTGATGCTCGGTTTCTGCTGT-GACGTTGCCGC 1181

  scaffold450|s     125258 CGTAATCAACTCGTCCCGCTGTGTTGCTTGTTTTGTGCCAGAGGTCGTAT 125307
                               ii i v i  v i  v        v    ii     v     i  i
C scaffold338|s       1180 CGTAGCCGAGTTGTGCTGCGGTGTTGCTAGTTTCATGCCATAGGTCATAC 1131

  scaffold450|s     125308 T----TTGCC-----------------TTCCAGGC---ATCTT------- 125326
                            ----     -----------------v      i---     -------
C scaffold338|s       1130 TCACTTTGCCAGTATTCCTCGAAATCTGTCCAGGTGCGATCTTGGTTCGG 1081

  scaffold450|s     125327 -------TTCCAACCCTGGTATTGTGTGGCAAAGAGGCCTGTATCCAAAA 125369
                           -------     i  i  i  i  v  v           v  i  v ii 
C scaffold338|s       1080 TCGGCGTTTCCAGCCTTGATACTGGGTTGCAAAGAGGCCGGTGTCAAGGA 1031

  scaffold450|s     125370 TTGCTTTTTCTCAGAGGGTAACAAGTTCTTTGTCGGTCTTTTGTTGGCCC 125419
                               i     v vi     i  i        i  v  i        v  v
C scaffold338|s       1030 TTGCCTTTTCGCCAAGGGTGACGAGTTCTTTATCCGTTTTTTGTTGTCCA 981

  scaffold450|s     125420 ACGAAGTAT------ACTGCACCGTCACGGATCTGTTTGATAAGAAACGA 125463
                                i   ------  v  v  i  i  i  i  i     i     v  
C scaffold338|s        980 ACGAAATATGCAAAGACAGCTCCATCGCGAATTTGCTTGATGAGAAAGGA 931

  scaffold450|s     125464 TATGTCATCGGTGGCATCCCATGGTCCGCGCATGCGTTCATCATTCTTGG 125513
                           v  i                   vv  v     v --  i  i  vivi 
C scaffold338|s        930 GATATCATCGGTGGCATCCCATGCACCTCGCATTC--TCGTCGTTGCGAG 883

  scaffold450|s     125514 TGATGTTGTGTGGAGACGGTTGACCAAATTTCATGTTGAGATGGTTGTAG 125563
                                 i   v  v  i   i v        vi       ii  vvi   
C scaffold338|s        882 TGATGTCGTGGGGTGATGGTCGTCCAAATTTGGTGTTGAGGCGGAGATAG 833

  scaffold450|s     125564 AAGGCTTGAAATGTGCAATCAGGAGTACCGACGAACATGTTGGAGAGTTG 125613
                             v     i  v    ii  i  v  i  i              v i   
C scaffold338|s        832 AACGCTTGGAAGGTGCGGTCGGGTGTGCCAACGAACATGTTGGATAATTG 783

  scaffold450|s     125614 GGCGCGGAACTTGGGGTCAAGCTTGGACTTGGTGATGGCGATAAGTGCCT 125663
                              i           i                    v     i       
C scaffold338|s        782 GGCACGGAACTTGGGATCAAGCTTGGACTTGGTGATTGCGATGAGTGCCT 733

  scaffold450|s     125664 TGTTTGTGTTGACCATTTGGTCATATAATTCTTTGTTTTTCTGCCATTGG 125713
                               v  i                 i i                     i
C scaffold338|s        732 TGTTGGTATTGACCATTTGGTCATACAGTTCTTTGTTTTTCTGCCATTGA 683

  scaffold450|s     125714 ATGGAAATAACGGCATTGTCTTGTTGTGTTCCATTAGGGTTGTACGGTGG 125763
                             v     i  i     v                 v vi     v     
C scaffold338|s        682 ATTGAAATGACAGCATTTTCTTGTTGTGTTCCATTTGCATTGTAGGGTGG 633

  scaffold450|s     125764 CACAAGAGGTGGTTGGATGGGGGCGACAATGTTTTCGCCTGTGAGAGATA 125813
                           i  i  v  v           v  v  i           i     v  vi
C scaffold338|s        632 TACGAGTGGGGGTTGGATGGGCGCCACGATGTTTTCGCCCGTGAGTGAAG 583

  scaffold450|s     125814 CGTACAGTGCCTAGGGAAAGACAAGCCAGGACATTCCAAAGGTCGAGTAG 125863
                            i  v  v  i iv  i  i  v i   i         v iv        
C scaffold338|s        582 CATAGAGAGCTTGCGGGAAAACTAACCAAGACATTCCATAATTCGAGTAG 533

  scaffold450|s     125864 TCGCAGTCGATGTTGCAACATCCATTGGCGAGTTGGTTGACAAGTTTTAC 125913
                                i  v       i   v     v        i     v     v  
C scaffold338|s        532 TCGCAATCTATGTTGCGACAGCCATTCGCGAGTTGATTGACTAGTTTGAC 483

  scaffold450|s     125914 GAGTTTGTGGCAGTCAGGGCGACCATCGATGGTGTCAATACCATCAGTTT 125963
                                                i  v  i viv       i  v  i    
C scaffold338|s        482 GAGTTTGTGGCAGTCAGGGCGGCCTTCAAGATTGTCAATGCCTTCGGTTT 433

  scaffold450|s     125964 CGATGATGTCAACAAGGGCAGCAACGTATGGTGCTTCGTATATGGAGGAG 126013
                                     i     i vv  i    vv  v    i         i  v
C scaffold338|s        432 CGATGATGTCGACAAGAGATGCGACGTCGGGAGCTTTGTATATGGAAGAT 383

  scaffold450|s     126014 GCCATAGTGTGAAAAGGGTCAACGCAATGGTGACGGTGATATGATGATGG 126063
                                iv  -----  v    i i i         ------   v   --
C scaffold338|s        382 GCCATGTTG-----AGTGTCAGCACGATGGTGACG------TGAAGAT-- 346

  scaffold450|s     126064 TAGT-GGTGTTTGCCCAGGGGTAACGTTGGGTGG-GTTAC------CGTT 126105
                             v - i   v i--- i        --i i   -     ------v   
C scaffold338|s        345 TATTCGATGTGTA---AAGGGTAACG--AGATGGTGTTACGGAGGGAGTT 301

  scaffold450|s     126106 GTTTAGATGTTACTAAGTTCTGTCAATA--AC--GC--------TGTGCA 126143
                            --v   vv                   --  --  --------    v 
C scaffold338|s        300 G--AAGAATTTACTAAGTTCTGTCAATAGTACTTGCACATAGTGTGTGAA 253

  scaffold450|s     126144 TATTTACTAGAGTTTCAAGTGATAATGAGGCACTTAGTACATTATGAGTG 126193
                             v       vi    iv   v   i  v v        v        vv
C scaffold338|s        252 TAATTACTAGTATTTCGTGTGTTAACGACGAACTTAGTAAATTATGAGGT 203

  scaffold450|s     126194 CTAAGTGTA--GTATTGTTGCTAAGAGTCGTAAGGCTCAT-------GTG 126234
                                    --   v i   - iv     v          -------v  
C scaffold338|s        202 CTAAGTGTAATGTAGTATTG-TGTGAGTCCTAAGGCTCATTGGACTATTG 154

  scaffold450|s     126235 T----GTGTCCTATGTCTCACTTGGACATGGGATAGGGAGTGATATGGGA 126280
                            ----        v  i    -        -----     ------i  i
C scaffold338|s        153 TCGCAGTGTCCTAAGTTTCAC-TGGACATG-----GGGAG------AGGG 116

  scaffold450|s     126281 TTGATGTCATTCCCACTTAAGCTGCTGCTGCTGGCATGTGTTCGGTTCCA 126330
                           i v     vi      -  i                    v         
C scaffold338|s        115 CTCATGTCCCTCCCAC-TAGGCTGCTGCTGCTGGCATGTGGTCGGTTCCA 67

  scaffold450|s     126331 TGTGGAACACGTGTTAAGGTAGGTATAGGATACTTACGTATCAGGGGTAA 126380
                           i            iv          v                -vvi  i 
C scaffold338|s         66 CGTGGAACACGTGCAAAGGTAGGTAGAGGATACTTACGTATC-CTAGTGA 18

  scaffold450|s     126381 G-CCTACCTTATCAGCA 126396
                            -               
C scaffold338|s         17 GTCCTACCTTATCAGCA 1

Matrix = 20p45g.matrix
Kimura (with divCpGMod) = 19.96
Transitions / transversions = 1.10 (133/121)
Gap_init rate = 0.04 (56 / 1336), avg. gap size = 2.11 (118 / 56)


588 32.12 5.73 4.01 scaffold450|size199222 126463 127247 (71944) rnd-1_family-1108#Unknown 749 1546 (1120) m_b2536s001i35 137605

  scaffold450|s     126463 CGGGCAGCAAATGTCATCAAGAGATGCTCAGATAAGTCTTCCAT-CAACA 126511
                             ?       iivi  vv i? vi     v v      i  -  -     
  rnd-1_family-        749 CGNGCAGCAAGCTCCAAAAGNATGTGCTCTGCTAAGTCCTC-ATGCAACA 797

  scaffold450|s     126512 ACATTGTCAATTTATACAGTGGAACAAGT--GCATGAATGCAGACAATCC 126559
                            ?  i v  -- v v i  v  vii v  -- ii  v ii  ?    iv 
  rnd-1_family-        798 ANATCGACA--TGAGATAGAGGCGTACGTAGGTGTGCACACANACAACAC 845

  scaffold450|s     126560 ACTTGTCATCTTGAGAACCAGCTCGGCATGAGCATTTGCAGCAGAGAGTA 126609
                           i  iv  vi    v  v   vi i    v vi           i  ?-- 
  rnd-1_family-        846 GCTCCTCTCCTTGTGATCCACTTTGGCAAGTACATTTGCAGCAAAGN--A 893

  scaffold450|s     126610 TTTTGTTC--TGTCCACACAACA-CTT--GTGTTGTACATTTTGCACCGC 126654
                              vv   --   i---i  i  -   --  v ii  v  v  viiiiv 
  rnd-1_family-        894 TTTGCTTCGATGTT---GCAGCAACTTCAGTCTCATAAATGTTTTGTTTC 940

  scaffold450|s     126655 ATCGATGCAGGGATCCTG----TGAGCAAGCAACAAT-CCAACCTCTCCT 126699
                                   i  v   v ?----   vivi-----   -  i  vi v  v
  rnd-1_family-        941 ATCGATGCGGGTATCATNGATTTGATTTG-----AATNCCGACACCGCCG 985

  scaffold450|s     126700 TTTTCATCAACTACCATTCTGGCGATGTTACACTCATCAAATGGGTGTG- 126748
                            viv i  ?  v i  viv v  iiv ---  i vv  v - v    i -
  rnd-1_family-        986 TGCACGTCNACAATCAGCGTCGCAGAG---CATTGTTCCA-TTGGTGCGA 1031

  scaffold450|s     126749 TCCTACTATCATACAAATGGCGGATGCATC-TTGCTATCAATCTGAATCC 126797
                               i  i  iv iiv   ?  v i-    - ? vi v  i  vi  v  
  rnd-1_family-       1032 TCCTGCTGTCGAATGCATGNCGCAC-CATCCTNGACAACAGTCGAAAGCC 1080

  scaffold450|s     126798 ACTGTCAAGACAAGAGTTCTCAGCAAAATTAATGAACATTTCTGGTAA-- 126845
                            i    ? vv ??  v     i     v i         i  i  -  --
  rnd-1_family-       1081 ATTGTCNACTCNNGATTTCTCGGCAAATTCAATGAACATCTCCGG-AATT 1129

  scaffold450|s     126846 GCATCTGTATAC--CTGAGGATCCTTAACATTG-CTGTTCTCTTTTTGTT 126892
                                -   i  -- v   --  i  v?   v - v        i  vv 
  rnd-1_family-       1130 GCATC-GTACACAACGGAG--TCTTTTNCATGGTCAGTTCTCTTCTTCGT 1176

  scaffold450|s     126893 GAATTCAAAGCGCACTAGCTCTGAAAGCACCCTTAAAAACCCAGGTAAAT 126942
                            ---  i  v  ?    i vvi    iv  i -     vv  i  v vi 
  rnd-1_family-       1177 G---TCGAACCGNACTAACGACGAAAAAACTC-TAAAATGCCGGGAACGT 1222

  scaffold450|s     126943 ATTTAGGGTCAAGATTGTTGTCTAGTAGAAAAGATCCGCGATCACCCAAA 126992
                           i  vv        ? ivvv    vv  vi  v vvv ? vv  i iv  i
  rnd-1_family-       1223 GTTGCGGGTCAAGNTCCGGGTCTCCTATGAATGCAGCNCCTTCGCTGAAG 1272

  scaffold450|s     126993 TCGAT--------AT------CAGCTACCGT-GCT--CCACTTCAGTCGA 127025
                             i  --------  ------    ? i v -i  --   i  iiv    
  rnd-1_family-       1273 TCAATTGGTGTCAATTCAGTCCAGCNATCTTCACTTCCCATTTTGCTCGA 1322

  scaffold450|s     127026 TGGATACAATGGGAATGGAAT-GTCTCTG--AAGTTGCTTGATTCATGCA 127072
                           ivvi    i   i  i  v i-  v? v --  ? i?v  -    v   i
  rnd-1_family-       1323 CTCGTACAGTGGAAACGGTACGGTGNCGGACAANTCNATT-ATTCTTGCG 1371

  scaffold450|s     127073 GAGGCAAGTTCCTTCTTCTCAGACAGAC-CCTCAACCTCCTCCACAGTGA 127121
                           vv i i v  vii  vi?  iv -iv  -    v     i vv ii  ? 
  rnd-1_family-       1372 TTGACGACTTGTCTCACNTCGTA-GTACTCCTCTACCTCTTGAATGGTNA 1420

  scaffold450|s     127122 GTTCTCCTACATTTTCTACATCCCATTCAGATGCAAGCTCCTCTCTCATT 127171
                            i vvi v  ii v  v vi ivi   i      v     i ?       
  rnd-1_family-       1421 GCTGATCGACGCTGTCGAAGTTGTATTTAGATGCCAGCTCTTNTCTCATT 1470

  scaffold450|s     127172 GCACTTACTTGCCTTGTGTTTTCAT--CTCCCA--GATTCGGAACAAACA 127217
                           v  v i  -  ?   --- ii v  --   v  --  vv      v   i
  rnd-1_family-       1471 TCAATCAC-TGNCTT---TCCTAATTCCTCACATGGAAGCGGAACCAACG 1516

  scaffold450|s     127218 TGCCCTCAGCATGACAGGGGAGACAGTATG 127247
                           vvi iv i v  ii  ?i?      i  ? 
  rnd-1_family-       1517 ATTCTGCGGAATAGCANANGAGACAATANG 1546

Matrix = 20p45g.matrix
Kimura (with divCpGMod) = 38.90
Transitions / transversions = 0.95 (118/124)
Gap_init rate = 0.07 (53 / 784), avg. gap size = 1.45 (77 / 53)


12 7.25 10.34 0.00 scaffold450|size199222 131661 131689 (67502) (TGATG)n#Simple_repeat 1 32 (0) m_b2536s252i0 137606

  scaffold450|s     131661 TGATTTGACGTGATGT--TGTG-TGTGATGTG 131689
                               v   i       --    -         
  (TGATG)n#Simp          1 TGATGTGATGTGATGTGATGTGATGTGATGTG 32

Matrix = Unknown
Transitions / transversions = 1.00 (1/1)
Gap_init rate = 0.07 (2 / 28), avg. gap size = 1.50 (3 / 2)


20 11.66 0.00 2.63 scaffold450|size199222 131720 131758 (67433) (TACAA)n#Simple_repeat 1 38 (0) m_b2536s252i1 137607

  scaffold450|s     131720 TACAATACAATACCACACCATAGCAATACAATACTATAC 131758
                                        v i  v   -           v    
  (TACAA)n#Simp          1 TACAATACAATACAATACAATA-CAATACAATACAATAC 38

Matrix = Unknown
Transitions / transversions = 0.33 (1/3)
Gap_init rate = 0.03 (1 / 38), avg. gap size = 1.00 (1 / 1)


28 28.71 0.00 0.00 scaffold450|size199222 135952 136035 (63156) (TCCTCC)n#Simple_repeat 1 84 (0) m_b2536s252i2 137608

  scaffold450|s     135952 TCCTCGTCGTCCTCGTCCTCGTCCTCGTCGTCCTCTTCATCCTCCTCTTC 136001
                                v  v     v     v     v  v     i  v        i  
  (TCCTCC)n#Sim          1 TCCTCCTCCTCCTCCTCCTCCTCCTCCTCCTCCTCCTCCTCCTCCTCCTC 50

  scaffold450|s     136002 CAATTCGTCCCAGTGTTCCTCCTCCTGATCCTCC 136035
                            vvi  v   ivv vi          vv      
  (TCCTCC)n#Sim         51 CTCCTCCTCCTCCTCCTCCTCCTCCTCCTCCTCC 84

Matrix = Unknown
Transitions / transversions = 0.33 (5/15)
Gap_init rate = 0.00 (0 / 83), avg. gap size = 0.0 (0 / 0)


12 14.94 8.11 0.00 scaffold450|size199222 136853 136889 (62302) (ACAGTTG)n#Simple_repeat 1 40 (0) m_b2536s252i3 137609

  scaffold450|s     136853 ACACTGGACCGTTGACAG-T--CAGTTGACAGTCGTCAGT 136889
                              v v   v        - --           i v    
  (ACAGTTG)n#Si          1 ACAGTTGACAGTTGACAGTTGACAGTTGACAGTTGACAGT 40

Matrix = Unknown
Transitions / transversions = 0.25 (1/4)
Gap_init rate = 0.06 (2 / 36), avg. gap size = 1.50 (3 / 2)


988 10.28 1.73 15.76 scaffold450|size199222 138702 138932 (60259) C rnd-2_family-88#Unknown (36) 973 771 m_b2536s001i36 137610

  scaffold450|s     138702 ATCAAGATTTTT-CAAAATCTTAGTTGTGTTGGAAACTGTGTCCCTTTTC 138750
                                       -               i          v i      --
C rnd-2_family-        973 ATCAAGATTTTTTCAAAATCTTAGTTGTATTGGAAACTGAGCCCCTTT-- 926

  scaffold450|s     138751 TCCTCCTCGTCCTCCTTCTTCTTCTTCTTCTTCAGTGA-ACAGTTTTTTC 138799
                           ----------------------------          -           
C rnd-2_family-        925 ----------------------------TCTTCAGTGAGACAGTTTTTTC 904

  scaffold450|s     138800 ACTTTTTGTCATGATAGGTACTTCTACTGT-AAGCTCAAGTCAACTTACC 138848
                                   i  ?i i        --  i  -     v v           
C rnd-2_family-        903 ACTTTTTGCCANAACAGGTACTT--ACCGTGAAGCTGATGTCAACTTACC 856

  scaffold450|s     138849 TGTAAATAATTAATTTTCCGAGTA-ACTTTCATGGGTAGTCATCATGTTG 138897
                                      ?     i  vv i-  v v                   v
C rnd-2_family-        855 TGTAAATAATTNATTTTTCGCTTGGACGTACATGGGTAGTCATCATGTTT 806

  scaffold450|s     138898 TGACCCCTGCTTACCTTTAAAATAATATCTTATTT 138932
                              i i?   i            v           
C rnd-2_family-        805 TGATCTNTGCCTACCTTTAAAATTATATCTTATTT 771

Matrix = 20p45g.matrix
Kimura (with divCpGMod) = 10.47
Transitions / transversions = 1.22 (11/9)
Gap_init rate = 0.16 (36 / 230), avg. gap size = 1.00 (36 / 36)


1907 12.34 5.19 0.00 scaffold450|size199222 138785 139092 (60099) rnd-1_family-26#Unknown 1 324 (0) m_b2536s001i37 137611

  scaffold450|s     138785 GTGA-ACAGTTTTTTCACTTTTTGTCATGATAGGTACTTCTACTGTAAGC 138833
                               -                   i   i i         i  v      
  rnd-1_family-          1 GTGAGACAGTTTTTTCACTTTTTGCCATAACAGGTACTTCCACAGTAAGC 50

  scaffold450|s     138834 TCAAGTCAACTTACCTGTAAATAATTAATTTTCCGAGT-AACTTTCATGG 138882
                            ?   iv                         i  i  -i  v v     
  rnd-1_family-         51 TNAAGCGAACTTACCTGTAAATAATTAATTTTTCGGGTTGACGTACATGG 100

  scaffold450|s     138883 GTAGTCATCATGTTGTGACCCCTGCTTACCTTTAAAATAATATCTTATTT 138932
                                         v   i i   i             v           
  rnd-1_family-        101 GTAGTCATCATGTTTTGATCTCTGTTTACCTTTAAAATTATATCTTATTT 150

  scaffold450|s     138933 CAAAAATGAGAGCG------------ACGCGAGAGATGCTCAGGAGGCAC 138970
                                   i v   ------------i    v v  v  v iv     i 
  rnd-1_family-        151 CAAAAATGGGCGCGTTCGCGTGCGAGGCGCGCGCGAAGCGCGCGAGGCGC 200

  scaffold450|s     138971 ACGCGCCCATTTCCAGCTAATCATAGACAAGCCACATTATTTT--AAACT 139018
                                       v  i    v i            v       --  v  
  rnd-1_family-        201 ACGCGCCCATTTACAACTAAGCGTAGACAAGCCACTTTATTTTTAAACCT 250

  scaffold450|s     139019 ACTATTTCCTCTGTTTCTACAAATTGCATTCTGTCTAGCTCGTTACAAAA 139068
                             v i               i                     i       
  rnd-1_family-        251 ACGACTTCCTCTGTTTCTACGAATTGCATTCTGTCTAGCTCGCTACAAAA 300

  scaffold450|s     139069 AATCTTGCACCGGCTGCTAGTAAT 139092
                                    v              
  rnd-1_family-        301 AATCTTGCAGCGGCTGCTAGTAAT 324

Matrix = 20p45g.matrix
Kimura (with divCpGMod) = 11.81
Transitions / transversions = 1.11 (20/18)
Gap_init rate = 0.01 (4 / 307), avg. gap size = 4.00 (16 / 4)


801 31.75 7.31 2.26 scaffold450|size199222 139480 139985 (59206) rnd-5_family-1093#Unknown 1508 2038 (5076) m_b2536s001i38 137612

  scaffold450|s     139480 TCTCCAGATGACCCAGAAGGTACCCTGATGAGCATTA-TCAGGACCTCTC 139528
                             v  i  i  i i-    v? v      v     i -      ivv?  
  rnd-5_family-       1508 TCGCCGGACGATCT-GAAGCNAGCCTGATCAGCATCAATCAGGATAGNTC 1556

  scaffold450|s     139529 TTTGAATCATGTGTACA-CAATGGTATGCCTTCAGTTTCAAAAAGAAAAC 139577
                           vi vi i  ii - v  - i iv i      v       vvi   i?   
  rnd-5_family-       1557 GCTCGACCACAT-TCCAGCGACCGCATGCCTGCAGTTTCTCGAAGGNAAC 1605

  scaffold450|s     139578 TTTGAGAAGCAGACAACAAACTCTCTTT-TAAGTTATCATTGTCCTCCGA 139626
                             i     i   vvi  i -i       -?   vv?  i i?  v i   
  rnd-5_family-       1606 TTCGAGAAACAGCAGACGA-TTCTCTTTCNAAGGANTCGTCNTCGTTCGA 1654

  scaffold450|s     139627 CCAGTTGGCATTAACCAGGCAACGTGATAATGGTCATGAAATTGGTGTGT 139676
                               i ?? ?i vi    v  i  v iv v   i  v  i     iv vi
  rnd-5_family-       1655 CCAGCTNNCNCTCGCCAGCCAGCGGGGAACTGGCCAGGAGATTGGCCTTC 1704

  scaffold450|s     139677 TGCATTGTAAGAAGA--ATTTGCATGAC------TGAGCTGAAACCTTTC 139718
                            i i?i ?  ii   --  iv v i i ------i   i     ------
  rnd-5_family-       1705 TACGNCGNAAAGAGATTATCGGGACGGCGGAAGTCGAGTTGAAA------ 1748

  scaffold450|s     139719 ATTTTCTGGTGCTCATTGTTCTGTAACTTATGCAAGGATTGCTATGAGTT 139768
                             iii vi vi -  vi i  i  vi vv i  i vv   i v vi  iv
  rnd-5_family-       1749 ATCCCCGAGAAC-CAACGCTCCGTCGCGAACGCGACTATTACAAGAAGCG 1797

  scaffold450|s     139769 GATCTCTTTCTTCTA--------------ACAAGGC----------CATG 139794
                               v     v  ? --------------i   v  ---------- i  
  rnd-5_family-       1798 GATCGCTTTCGTCNATTGACGACGTCAAAGCAATGCTGGCGAACAACGTG 1847

  scaffold450|s     139795 TTGTGTTTGGGATTGATCTCAGTGCCCA-AGATGTACCCAAAGGAGGTCT 139843
                            i? v  i   vi v  ?vivv    v -i i?  i? vviv       i
  rnd-5_family-       1848 TCNTTTTCGGGCCTCATNGTCTTGCCGACGGGNGTGNCGCGTGGAGGTCC 1897

  scaffold450|s     139844 GGTCTATGTTTGCATGACATGTTTGTACCAAATTTACCATTTCCTCCAGA 139893
                                vii   v    i v    i?  i iiv v  i vvi     v   
  rnd-5_family-       1898 GGTCTCCATTTTCATGGCCTGTTCNTATCGGCTGTATCTGCTCCTCAAGA 1947

  scaffold450|s     139894 TCAGTGATTATCTA-TGTTGGGAAGCAAAGTTCTGCCAAATGTAGCCTCA 139942
                           v      ? vi  i-? i        ?     ii    v v i    v  
  rnd-5_family-       1948 GCAGTGANTTCCTGCNGCTGGGAAGCNAAGTTTCGCCACAAGCAGCCGCA 1997

  scaffold450|s     139943 GTTGTATACCATTGATTTTATGACCATATGGATATGGTTTTTT 139985
                           ii v   ii     v         --?      iii       
  rnd-5_family-       1998 ACTCTATGTCATTGTTTTTATGAC--NATGGATGCAGTTTTTT 2038

Matrix = 20p45g.matrix
Kimura (with divCpGMod) = 35.52
Transitions / transversions = 1.34 (90/67)
Gap_init rate = 0.04 (21 / 505), avg. gap size = 2.33 (49 / 21)


622 25.58 0.91 1.84 scaffold450|size199222 140065 140283 (58908) C rnd-1_family-869#Unknown (34) 218 2 m_b2536s001i39 137613

  scaffold450|s     140065 GATGATAAATGAAGTTC-TTCCCATTGGTGGCATTTAAAAGAACAAAGAA 140113
                                           ?-     ivi--    i  ? v?  ?  i     
C rnd-1_family-        218 GATGATAAATGAAGTTNATTCCCGAC--TGGCGTTNACNAGNACGAAGAA 171

  scaffold450|s     140114 ATTCATGTGATATGTATCAGGTTTTCATGAGCTATGCTTAGAAACAGGAT 140163
                           i iv  ?i i  iv i  v     vv -   i i ii v?vi?  ?  i 
C rnd-1_family-        170 GTCAATNCGGTACTTGTCCGGTTTGGA-GAGTTGTATTGNCGNACNGGGT 122

  scaffold450|s     140164 TGTTGCTTGACTTGCTTGCAATGTCACCTTCAT-GAGGTGAGCAATGTCA 140212
                              vv ??           v  vi ?     i -  i -  i  v v? i
C rnd-1_family-        121 TGTACCNNGACTTGCTTGCTATTCCNCCTTCGTCGAAG-GAACATTCNCG 73

  scaffold450|s     140213 GCCCAGGATGAATGCACACTTTGTATGCTCATTCAGCCATTCAATTGCAG 140262
                           ?  ?  i i   ? ?? ii  v i      i     vv v  i  ? ?? 
C rnd-1_family-         72 NCCNAGAACGAANGNNCGTTTGGCATGCTCGTTCAGGGAGTCGATNGNNG 23

  scaffold450|s     140263 CATTGAGTTGATGATGTTTGT 140283
                            vivv     i  iii     
C rnd-1_family-         22 CCCGCAGTTGGTGGCATTTGT 2

Matrix = 20p45g.matrix
Kimura (with divCpGMod) = 27.21
Transitions / transversions = 1.50 (33/22)
Gap_init rate = 0.03 (6 / 218), avg. gap size = 1.00 (6 / 6)


811 27.13 2.97 2.66 scaffold450|size199222 140172 140508 (58683) rnd-1_family-880#Unknown 1 338 (12) m_b2536s001i40 137614

  scaffold450|s     140172 GACTTGCTTGCAATGTCACCTTCAT-GAGGTGAGCAATGTCAGCCCAGGA 140220
                                      v  vi       i -  i -  i  v v  i?  ?  i 
  rnd-1_family-          1 GACTTGCTTGCTATTCCACCTTCGTCGAAG-GAACATTCTCGNCCNAGAA 49

  scaffold450|s     140221 TGAATGCACACTTTGTATGCTCATTCAGCCATTCAATTGCAGCATTGAGT 140270
                           i     ?? ii  v i      i     vv v  i  ? ??  vivv   
  rnd-1_family-         50 CGAATGNNCGTTTGGCATGCTCGTTCAGGGAGTCGATNGNNGCCCGCAGT 99

  scaffold450|s     140271 TGATGATGTTTGTTATTGACATTTGACACTTCAGATTCTGGATGAAGTGC 140320
                             i  iii     i?ii    ?    i  ?i i?vi           i  
  rnd-1_family-        100 TGGTGGCATTTGTCNCCGACANTTGATACNCCGNTCTCTGGATGAAGCGC 149

  scaffold450|s     140321 TGCAC---TTAATGACTGAACCTATATTCTTTTAAAACATTTGCATCCCA 140367
                              ? ---  --  ??    ? vi i   ivvi vi  i ii  ?v    
  rnd-1_family-        150 TGCNCGGATT--TGNNTGAANCGGTGTTCCGACATGACGTCCGCNGCCCA 197

  scaffold450|s     140368 ACATGTGAATCC-TTTATCTCAAGTTGAATCTTTT----GTGGAACTGAA 140412
                             ?v     ?  - v?     i - i -   viv ---- i   ---   
  rnd-1_family-        198 ACNAGTGAANCCATGNATCTCGA-TCG-ATCGCGTGGGCGCGGA---GAA 242

  scaffold450|s     140413 TAACTCAACAGGGGGTACAAAATAAGATTGAAATCCACTGA-GCTGTTGA 140461
                           i i   vv    v  vvii     v v?   v v    ii - v  -i  
  rnd-1_family-        243 CAGCTCTTCAGGTGGACTGAAATATGCNTGATAGCCACCAACGATG-CGA 291

  scaffold450|s     140462 TTACCAATACTTGTCTTCAGCATAATGCCTAAGGCAAAGAAAATTTC 140508
                             ii i v   ii       v  v  i  i    ? vi ? v  i  
  rnd-1_family-        292 TTGTCGAGACTCATCTTCAGAATCATACCCAAGGNATGGNACATCTC 338

Matrix = 20p45g.matrix
Kimura (with divCpGMod) = 28.42
Transitions / transversions = 1.47 (53/36)
Gap_init rate = 0.04 (14 / 336), avg. gap size = 1.36 (19 / 14)


294 26.51 0.00 0.00 scaffold450|size199222 140560 140642 (58549) C rnd-1_family-1128#Unknown (87) 116 34 m_b2536s001i41 137615

  scaffold450|s     140560 GCATATTCGTTTGAGTTTGAAGTAATGTGTTTTATCAGTCCAAGAGAAAA 140609
                             i   v       i  ? vi  i  vi i  v  ?   i ivi? vi  
C rnd-1_family-        116 GCGTATGCGTTTGAATTNGCGGTGATTCGCTTGATNAGTTCGTANGTGAA 67

  scaffold450|s     140610 TCCACCTGCAATACCACAAGCCTGCAGAACTGT 140642
                           ?  ?  v  ? i   i  v  ? vi        
C rnd-1_family-         66 NCCNCCGGCNACACCGCACGCNTCTAGAACTGT 34

Matrix = 20p45g.matrix
Kimura (with divCpGMod) = 27.69
Transitions / transversions = 1.44 (13/9)
Gap_init rate = 0.00 (0 / 82), avg. gap size = 0.0 (0 / 0)


2249 22.52 0.82 7.29 scaffold450|size199222 148077 148689 (50502) C genome_7_7989#DNA (1) 576 1 m_b2536s001i42 137616

  scaffold450|s     148077 CAAGACAGGCAACATTCGACTTTGGCGATTAATATCACCAGATCGAGTCG 148126
                                        v            i  v i    i      v      
C genome_7_7989        576 CAAGACAGGCAACTTTCGACTTTGGCAATAAGTATCGCCAGATGGAGTCG 527

  scaffold450|s     148127 TCAGATGTACCTACCTAGTCAAGAAAATTTTTAGGGTCCTCACCAGGAGG 148176
                                   ------ --             iv  v   v        vv 
C genome_7_7989        526 TCAGATGT------C--GTCAAGAAAATTTCGAGTGTCGTCACCAGGTTG 485

  scaffold450|s     148177 TAACATTGGTTGTCCAAGGTAGTCAGCCTTTGTCGTCAGGGTCATCGAGG 148226
                            v  v vi  i   v v        v  vv       v     i   i  
C genome_7_7989        484 TCACTTAAGTCGTCAACGGTAGTCACCCAATGTCGTCCGGGTCGTCGGGG 435

  scaffold450|s     148227 TCATATTTTGGTCGTCACTTGGGTCGCCATTTGTTGTCATCAGTAGTCAT 148276
                             i                  i    i  vv   v  i --    -i i 
C genome_7_7989        434 TCGTATTTTGGTCGTCACTTGAGTCGTCAGGTGTAGTTA--AGTA-CCGT 388

  scaffold450|s     148277 AACTGTCATCACACAAGATTTGTCAAGTCATCACTTAAGGCCAT-AGTCA 148325
                           -----  i    vi  -     i  --  i      v   ivi -   ii
C genome_7_7989        387 -----TCGTCACTTAA-ATTTGCCA--TCGTCACTTTAGGTGGTTAGTTG 346

  scaffold450|s     148326 TCCTTGTTGTCACTGAGCTGTACTTTTTGTCACTTGAACTCAATCACAGG 148375
                            vi    i     ivv i   v   v          iv vi     ----
C genome_7_7989        345 TGTTTGTCGTCACCTTGTTGTCCTTGTTGTCACTTGGTCATAATCA---- 300

  scaffold450|s     148376 ACAAGAAGAGAGACAGTTATTTGCTGATAGTTGTCAATATCATCACATGC 148425
                           ---------------  i  v  ivv vi  i      i  i    i  v
C genome_7_7989        299 ---------------GTCATGTGTGCAAGGTCGTCAATGTCGTCACGTGG 265

  scaffold450|s     148426 GTTGTCAGTGACGTCATGCGGAGTTGTCACAAGGTACCCATGAGTTGGAA 148475
                             i   v          ivv i  v           viv   -  i v  
C genome_7_7989        264 GTCGTCTGTGACGTCATAATGGGTAGTCACAAGGTAGTAATG-GTCGTAA 216

  scaffold450|s     148476 CAGGGTTCATCAAAGCGTCTTCACCACTAGTGTTCAGGGTCGTCAAATTG 148525
                            i   v  i     ii         viv   vv    i   i     v  
C genome_7_7989        215 CGGGGGTCGTCAAAATGTCTTCACCTTAAGTCATCAGAGTCATCAAAATG 166

  scaffold450|s     148526 ACTTCACACTCAGTTGCC---AGCATTGTCAAAATGTTGTCACCATTAGA 148572
                           v      ---    v i ---  vi ii         ii      vi  v
C genome_7_7989        165 TCTTCAC---CAGTGGTCTTCAGGGTCATCAAAATGTCATCACCAGCAGT 119

  scaffold450|s     148573 TGCCAGGGTTGTCTGAAGGTTGTGAAAGGTAGTCACATGAGTAAAAACAT 148622
                           i i      i   i  v   i                   v v    v  
C genome_7_7989        118 CGTCAGGGTCGTCCGATGGTCGTGAAAGGTAGTCACATGACTCAAAAAAT 69

  scaffold450|s     148623 GCCAAAGCCATCACTTCTCATCAGTTTGGCTTGCCA-CAACTTCCACCTG 148671
                              iv  i i      v i            ii   -v         v  
C genome_7_7989         68 GCCGCAGTCGTCACTTGTTATCAGTTTGGCTCACCAGAAACTTCCACGTG 19

  scaffold450|s     148672 GCAAAGTTGCATGTTTTG 148689
                                     v   i   
C genome_7_7989         18 GCAAAGTTGCCTGTCTTG 1

Matrix = 20p45g.matrix
Kimura (with divCpGMod) = 21.88
Transitions / transversions = 1.06 (66/62)
Gap_init rate = 0.07 (45 / 612), avg. gap size = 1.04 (47 / 45)


8346 4.11 2.59 0.78 scaffold450|size199222 148861 149865 (49326) scaffold210|size504517_(dbseq-nr_77)_[279511,285866]#LTR/Gypsy 1 1023 (5333) m_b2536s001i43 137617

  scaffold450|s     148861 TGACATAGGCCAAGAATCAGTGAGCTTCCAGGTGGAACTCCATAAAGTCT 148910
                                             v -          v             -    
  scaffold210|s          1 TGACATAGGCCAAGAATCTG-GAGCTTCCAGCTGGAACTCCATAA-GTCT 48

  scaffold450|s     148911 CCTTCAC-TTGTTTGATACAGAGGAAGGACAAAAGTCATAAGATATTGGT 148959
                                  -                        i                 
  scaffold210|s         49 CCTTCACATTGTTTGATACAGAGGAAGGACAAGAGTCATAAGATATTGGT 98

  scaffold450|s     148960 TTCTCAGAAACAATATATTTGAAGTACATACCTATCTGGTATGTTCCAAA 149009
                                                                             
  scaffold210|s         99 TTCTCAGAAACAATATATTTGAAGTACATACCTATCTGGTATGTTCCAAA 148

  scaffold450|s     149010 GAAGACAATATTCCAAGTAAGCAGTTGAGGGAGTTCAACTGCTCAACTGA 149059
                                       v                                     
  scaffold210|s        149 GAAGACAATATTACAAGTAAGCAGTTGAGGGAGTTCAACTGCTCAACTGA 198

  scaffold450|s     149060 CAAGCCTGCAGTGTGAGAGCTTCTCTGGAAAAATTAGACCATGATGTGTT 149109
                                                         v    i     v   v    
  scaffold210|s        199 CAAGCCTGCAGTGTGAGAGCTTCTCTGGAATAATTGGACCAGGATTTGTT 248

  scaffold450|s     149110 TTTTTACAATGAAGCATTTCTGCTTCATCATGGTGTTTTGCTCATTCACA 149159
                               i                                             
  scaffold210|s        249 TTTTCACAATGAAGCATTTCTGCTTCATCATGGTGTTTTGCTCATTCACA 298

  scaffold450|s     149160 AATGTAACTAAATTAACTCACCAAAACACAAAGCTGAAAAGCAAACTACA 149209
                                       i        v    i                       
  scaffold210|s        299 AATGTAACTAAACTAACTCACAAAAATACAAAGCTGAAAAGCAAACTACA 348

  scaffold450|s     149210 AGATTTTTTAAACTACTTTTTGGCTTAGGTCACTATCAATTGATAACCTA 149259
                                               i                             
  scaffold210|s        349 AGATTTTTTAAACTACTTTTCGGCTTAGGTCACTATCAATTGATAACCTA 398

  scaffold450|s     149260 CTCGAGCGAATTTTTTTGGACCGTCTGTCCATCACCGCACTGTCC----- 149304
                                                            i           -----
  scaffold210|s        399 CTCGAGCGAATTTTTTTGGACCGTCTGTCCATCGCCGCACTGTCCTTCGA 448

  scaffold450|s     149305 --------------------AACCATCGTCCGTTCAACACCGTCGCATCT 149334
                           --------------------i    i                    i   
  scaffold210|s        449 CCGTCCGTCACCGTCGAGCCGACCACCGTCCGTTCAACACCGTCGCGTCT 498

  scaffold450|s     149335 GTCCTCCGCCAGTCCCACGTTCAGCATCCACGTGTTTGCCCGTCGAGCCA 149384
                                          vi                   i             
  scaffold210|s        499 GTCCTCCGCCAGTCCAGCGTTCAGCATCCACGTGTTCGCCCGTCGAGCCA 548

  scaffold450|s     149385 TTGTCTTTTGTGCGCCGGGAAATAGTAGCACCACGTCTGCGCTACGTGAT 149434
                           ii      i         v  i                            
  scaffold210|s        549 CCGTCTTTCGTGCGCCGGTAAGTAGTAGCACCACGTCTGCGCTACGTGAT 598

  scaffold450|s     149435 CCCGCCACCAACAAGATTCGTGCCAATCGTGTCTCCTTCGAGTGCGAACC 149484
                                 i                                           
  scaffold210|s        599 CCCGCCGCCAACAAGATTCGTGCCAATCGTGTCTCCTTCGAGTGCGAACC 648

  scaffold450|s     149485 ACCACGAAGCTCCTACAAGACCCTTTTTCTTGGAACAAGTCTCGGAGCAG 149534
                           i                          i                      
  scaffold210|s        649 GCCACGAAGCTCCTACAAGACCCTTTTCCTTGGAACAAGTCTCGGAGCAG 698

  scaffold450|s     149535 CCCTCTCAAGAATGTCTACTGAGAAGATTGCCCCTATTGGGCTTAAGAAC 149584
                                            i       i  v                     
  scaffold210|s        699 CCCTCTCAAGAATGTCTGCTGAGAAAATAGCCCCTATTGGGCTTAAGAAC 748

  scaffold450|s     149585 CAAGAGTGCGAGCGCGGAAGAGGTGGCGAGAAAGCCCCTATCCGTTATGT 149634
                                    --         i      --                     
  scaffold210|s        749 CAAGAGTGC--GCGCGGAAGGGGTGGC--GAAAGCCCCTATCCGTTATGT 794

  scaffold450|s     149635 GCCGGATCGGGACCCAGTCCAAGAAGCTTTGGACCTCAAGCCTGAAACCC 149684
                                                                        i    
  scaffold210|s        795 GCCGGATCGGGACCCAGTCCAAGAAGCTTTGGACCTCAAGCCTGAGACCC 844

  scaffold450|s     149685 TTAAGTGCACCCTCGCGAATGGGTCAGAAACCCGAGTCACGGTTTGGTCC 149734
                            i              i                                 
  scaffold210|s        845 TCAAGTGCACCCTCGCAAATGGGTCAGAAACCCGAGTCACGGTTTGGTCC 894

  scaffold450|s     149735 GGACACGGTACCAACAAGCAGTTTGTACTGCACGTGAACAAGGCGTATAG 149784
                                          i                                  
  scaffold210|s        895 GGACACGGTACCAACGAGCAGTTTGTACTGCACGTGAACAAGGCGTATAG 944

  scaffold450|s     149785 TACCGCCAAGACAATGGAGCTAATTCCCCGCCTGCGATGATGCCAAAAAG 149834
                                      v     iv      --                 i     
  scaffold210|s        945 TACCGCCAAGAAAATGGGTCTAATT--CCGCCTGCGATGATGCCGAAAAG 992

  scaffold450|s     149835 GCATATGAGTCGAAAAAAGGTGATTGGAAGG 149865
                                   v                      
  scaffold210|s        993 GCATATGACTCGAAAAAAGGTGATTGGAAGG 1023

Matrix = 20p45g.matrix
Kimura (with divCpGMod) = 3.19
Transitions / transversions = 2.15 (28/13)
Gap_init rate = 0.01 (11 / 1004), avg. gap size = 3.09 (34 / 11)


59017 0.61 0.31 0.08 scaffold450|size199222 149866 156297 (42894) C scaffold253|size408994_(dbseq-nr_396)_[274809,281255]#LTR/Gypsy (0) 6447 1 m_b2537s001i2 137618

  scaffold450|s     149866 TGACCTAAGCCAGAAAGTATTTAAAAAATCTTGTTGTAGACTTTGCTGAC 149915
                                                                             
C scaffold253|s       6447 TGACCTAAGCCAGAAAGTATTTAAAAAATCTTGTTGTAGACTTTGCTGAC 6398

  scaffold450|s     149916 TTTGTTTTTATGAGCTTAATACTACTGTACAACTGATGAATGAGATACTA 149965
                                                                             
C scaffold253|s       6397 TTTGTTTTTATGAGCTTAATACTACTGTACAACTGATGAATGAGATACTA 6348

  scaffold450|s     149966 GTTATCTCATGCATAAAAAACACAAATGATCATGGGAGAGATCGGCAGTG 150015
                                                                     i       
C scaffold253|s       6347 GTTATCTCATGCATAAAAAACACAAATGATCATGGGAGAGATTGGCAGTG 6298

  scaffold450|s     150016 ATTTGTGGCAGTTCCATGACTGGCTCATATTCAACTGCCCAAAGGAACTG 150065
                                                                             
C scaffold253|s       6297 ATTTGTGGCAGTTCCATGACTGGCTCATATTCAACTGCCCAAAGGAACTG 6248

  scaffold450|s     150066 TCCCATGGGAAGGTTCCTGAGAAGGAAATCCTCCATTGGATATTCAACCT 150115
                                                                             
C scaffold253|s       6247 TCCCATGGGAAGGTTCCTGAGAAGGAAATCCTCCATTGGATATTCAACCT 6198

  scaffold450|s     150116 AAGAAAACACCTACAATGTGTATGGTGGAGTTCTGGGAAGGAAAATCCTA 150165
                                         v                   i               
C scaffold253|s       6197 AAGAAAACACCTACCATGTGTATGGTGGAGTTCTAGGAAGGAAAATCCTA 6148

  scaffold450|s     150166 TTTGGATATGATTTCTGAGAAACTCATATCTTATGACTTTT-GAGTCCTT 150214
                                                                    -        
C scaffold253|s       6147 TTTGGATATGATTTCTGAGAAACTCATATCTTATGACTTTTTGAGTCCTT 6098

  scaffold450|s     150215 CCTCTGTATCAAACAATGTGAAGGAGACTTATGGAGTTCCAGCTGGAAGC 150264
                                                                             
C scaffold253|s       6097 CCTCTGTATCAAACAATGTGAAGGAGACTTATGGAGTTCCAGCTGGAAGC 6048

  scaffold450|s     150265 TCCAGATTCTTGGCCTATGTCACTCGCCCCCACGAATGGAGGGTCAGGTG 150314
                                                                             
C scaffold253|s       6047 TCCAGATTCTTGGCCTATGTCACTCGCCCCCACGAATGGAGGGTCAGGTG 5998

  scaffold450|s     150315 AGGTGTGAAAAAAACCTTTTCTTTGGAAAGGAAAAATGGGGAGGCCTGTT 150364
                                                                             
C scaffold253|s       5997 AGGTGTGAAAAAAACCTTTTCTTTGGAAAGGAAAAATGGGGAGGCCTGTT 5948

  scaffold450|s     150365 TTGTGAGCGGAAGACACTTGTTT--GTGTACCAATTTATACTGGTGATAC 150412
                                  i               --       i v               
C scaffold253|s       5947 TTGTGAGTGGAAGACACTTGTTTTTGTGTACCGAGTTATACTGGTGATAC 5898

  scaffold450|s     150413 AAGACTTTCCTGGCTGAGTAGTGACTACGAAGCATTATTTCAAGCGTAAG 150462
                                                                             
C scaffold253|s       5897 AAGACTTTCCTGGCTGAGTAGTGACTACGAAGCATTATTTCAAGCGTAAG 5848

  scaffold450|s     150463 TGTTAGTGGAGAGAGGAGTAAGAGTGATTCACTGACATGTTCTTTATTTT 150512
                                                                             
C scaffold253|s       5847 TGTTAGTGGAGAGAGGAGTAAGAGTGATTCACTGACATGTTCTTTATTTT 5798

  scaffold450|s     150513 AAGTGTCTGTAGTGTCAAAGTATGGTGTTACTCTCCTAATGTTTAATCTT 150562
                                                                             
C scaffold253|s       5797 AAGTGTCTGTAGTGTCAAAGTATGGTGTTACTCTCCTAATGTTTAATCTT 5748

  scaffold450|s     150563 TCTGATTTTGTTCCGCGGTGAACCCTGATAGTACCATTCGTATGGACTGT 150612
                                                                             
C scaffold253|s       5747 TCTGATTTTGTTCCGCGGTGAACCCTGATAGTACCATTCGTATGGACTGT 5698

  scaffold450|s     150613 CGATATAGTCCAAGGATCTTTATGGTATTTGCTTTCTGATTTGCGGAGGA 150662
                           i                                                 
C scaffold253|s       5697 TGATATAGTCCAAGGATCTTTATGGTATTTGCTTTCTGATTTGCGGAGGA 5648

  scaffold450|s     150663 TACCTTCTTTGCGAAGAAGTACTCTATCACCAATTTTATAATCCCAATCG 150712
                                                                             
C scaffold253|s       5647 TACCTTCTTTGCGAAGAAGTACTCTATCACCAATTTTATAATCCCAATCG 5598

  scaffold450|s     150713 GCGAGACTTGTTTTCACGTTCGGTGTTGCGATCGGTTTGGCGTTGCCTAT 150762
                           i                                                 
C scaffold253|s       5597 ACGAGACTTGTTTTCACGTTCGGTGTTGCGATCGGTTTGGCGTTGCCTAT 5548

  scaffold450|s     150763 GGTCTCCTATTTTGTTCCAGTCAGCTAGGAAGGGAATGTCAAACAGCATG 150812
                                                                             
C scaffold253|s       5547 GGTCTCCTATTTTGTTCCAGTCAGCTAGGAAGGGAATGTCAAACAGCATG 5498

  scaffold450|s     150813 TCCCTGCCAAATATTGCTGCACCTGGAGAGGCTTTGAGTACCGTGTGGTA 150862
                                                                             
C scaffold253|s       5497 TCCCTGCCAAATATTGCTGCACCTGGAGAGGCTTTGAGTACCGTGTGGTA 5448

  scaffold450|s     150863 TGTGGAGCGAGCGGCCCATGCAGCATCTGTGAGGAAGTCTGCTATGTCAC 150912
                                     i                                       
C scaffold253|s       5447 TGTGGAGCGAACGGCCCATGCAGCATCTGTGAGGAAGTCTGCTATGTCAC 5398

  scaffold450|s     150913 TAGGAGCCACTGTATTGGCCATGTCTAATTCAGCGGTGCGAGACATTGTC 150962
                                                                   iii       
C scaffold253|s       5397 TAGGAGCCACTGTATTGGCCATGTCTAATTCAGCGGTGCGGAGCATTGTC 5348

  scaffold450|s     150963 ATGATTACTTGATGCATCCGTTCTAGTATTGCGTTTGCTTGGGGGTTCTT 151012
                                                                             
C scaffold253|s       5347 ATGATTACTTGATGCATCCGTTCTAGTATTGCGTTTGCTTGGGGGTTCTT 5298

  scaffold450|s     151013 GATGCTGGTTGGCTTACGCTTGATACCGTATGAATCACATAGGGTTT-GA 151061
                                                                          -  
C scaffold253|s       5297 GATGCTGGTTGGCTTACGCTTGATACCGTATGAATCACATAGGGTTTCGA 5248

  scaffold450|s     151062 AATTGAGCTTGAACTTCGCTTCCATTGTCGTAAATGATTACTTGACAACG 151111
                                                                             
C scaffold253|s       5247 AATTGAGCTTGAACTTCGCTTCCATTGTCGTAAATGATTACTTGACAACG 5198

  scaffold450|s     151112 TGGGTAGCGGCTAAACCAGATCTTGTTTACTAAAGAGCCAACTTGTGCTG 151161
                                                                             
C scaffold253|s       5197 TGGGTAGCGGCTAAACCAGATCTTGTTTACTAAAGAGCCAACTTGTGCTG 5148

  scaffold450|s     151162 ATGATTTATCAAAGTATGCTTCTTTAGGTTTATTATGTGTGTTAGTACCC 151211
                                                                             
C scaffold253|s       5147 ATGATTTATCAAAGTATGCTTCTTTAGGTTTATTATGTGTGTTAGTACCC 5098

  scaffold450|s     151212 TTGAGGCCCTTTTTACCCTTGGGAGTAACAGAATTGAATTCAGTTACCGG 151261
                                                                             
C scaffold253|s       5097 TTGAGGCCCTTTTTACCCTTGGGAGTAACAGAATTGAATTCAGTTACCGG 5048

  scaffold450|s     151262 TAGTTCCACAATTTCGAACCAACTGGTAGCTGGATCTATCATTGTGACAC 151311
                                                                             
C scaffold253|s       5047 TAGTTCCACAATTTCGAACCAACTGGTAGCTGGATCTATCATTGTGACAC 4998

  scaffold450|s     151312 ACATAAAGTCAATTTCAGTGCCGTCTTTGCCCTTGAGAGTGTATGGTCGA 151361
                                                                             
C scaffold253|s       4997 ACATAAAGTCAATTTCAGTGCCGTCTTTGCCCTTGAGAGTGTATGGTCGA 4948

  scaffold450|s     151362 TTAGGTCCACACATAGTACCTCCCAGGGGTTTGATACAACCAATTTTGTA 151411
                                                                             
C scaffold253|s       4947 TTAGGTCCACACATAGTACCTCCCAGGGGTTTGATACAACCAATTTTGTA 4898

  scaffold450|s     151412 GGCAATTTACCGTACTTATGTTGGCGTCGTTTGTTGACTTGGCATTTATG 151461
                                                                             
C scaffold253|s       4897 GGCAATTTACCGTACTTATGTTGGCGTCGTTTGTTGACTTGGCATTTATG 4848

  scaffold450|s     151462 ACAATTTTTGACAAAGGTGCGGACAGAGTGTCTCAAACCTTTCCAATACA 151511
                                                                             
C scaffold253|s       4847 ACAATTTTTGACAAAGGTGCGGACAGAGTGTCTCAAACCTTTCCAATACA 4798

  scaffold450|s     151512 TCGCAGCG--AAGAGTTTCTTCGAGACGGGTTGTCCCTGGATGCTGCAGG 151559
                                   --                                        
C scaffold253|s       4797 TCGCAGCGCGAAGAGTTTCTTCGAGACGGGTTGTCCCTGGATGCTGCAGG 4748

  scaffold450|s     151560 TAGTGATGGTACCACTGTACTGCTCGCTGCTGGAGTTCCTGTGGGATGAC 151609
                                                                             
C scaffold253|s       4747 TAGTGATGGTACCACTGTACTGCTCGCTGCTGGAGTTCCTGTGGGATGAC 4698

  scaffold450|s     151610 AAGTTTGCCATCTTTGCACAGTACTTGAACATTTTCTACCAGCTGAGGTT 151659
                                                                             
C scaffold253|s       4697 AAGTTTGCCATCTTTGCACAGTACTTGAACATTTTCTACCAGCTGAGGTT 4648

  scaffold450|s     151660 TGTATGCCTCCAGCAGGCTGAGTTTGTCCAGCATTTTATCCGTTTGTTGA 151709
                                                                   i         
C scaffold253|s       4647 TGTATGCCTCCAGCAGGCTGAGTTTGTCCAGCATTTTATCTGTTTGTTGA 4598

  scaffold450|s     151710 GCTGCGGCAATCTCCCGAACTGTCAGGGGATAGATCGCATTCTCTTCGCT 151759
                                                                             
C scaffold253|s       4597 GCTGCGGCAATCTCCCGAACTGTCAGGGGATAGATCGCATTCTCTTCGCT 4548

  scaffold450|s     151760 GCGGTTAGCAAACACAAAGTTCATGAGGTCTGAGTGTTGTGCTGGGGATG 151809
                                                                             
C scaffold253|s       4547 GCGGTTAGCAAACACAAAGTTCATGAGGTCTGAGTGTTGTGCTGGGGATG 4498

  scaffold450|s     151810 GGTCCTCTTCTGATTGCATAGTGTAATAACACCAGCATTTGGTGAAGGTC 151859
                                                                             
C scaffold253|s       4497 GGTCCTCTTCTGATTGCATAGTGTAATAACACCAGCATTTGGTGAAGGTC 4448

  scaffold450|s     151860 ATCCAGTTTTCCTTGGCGTCCTTTGTTGGACCAAAGTCAAGGCGTGAAAT 151909
                                                                             
C scaffold253|s       4447 ATCCAGTTTTCCTTGGCGTCCTTTGTTGGACCAAAGTCAAGGCGTGAAAT 4398

  scaffold450|s     151910 CGCATCCGCAACTGTGTTGTGGATTCCTTTGATGTACA-CGATTTCAGGA 151958
                                                                 -           
C scaffold253|s       4397 CGCATCCGCAACTGTGTTGTGGATTCCTTTGATGTACAGCGATTTCAGGA 4348

  scaffold450|s     151959 CCATATTCCTCTAGTAATAAACGCCAGCGGTAAACCCTGTCACAGGTTAA 152008
                                                                             
C scaffold253|s       4347 CCATATTCCTCTAGTAATAAACGCCAGCGGTAAACCCTGTCACAGGTTAA 4298

  scaffold450|s     152009 ACCGAGTGCATCTTGCATGAGGTTCTTGTGGTCTGTGTAGACTACAATAG 152058
                                                                             
C scaffold253|s       4297 ACCGAGTGCATCTTGCATGAGGTTCTTGTGGTCTGTGTAGACTACAATAG 4248

  scaffold450|s     152059 GCTGGCCCCACAGCATTCCTTTGAATTCTTTGAGTGTTTCAACAATGGCT 152108
                                                                             
C scaffold253|s       4247 GCTGGCCCCACAGCATTCCTTTGAATTCTTTGAGTGTTTCAACAATGGCT 4198

  scaffold450|s     152109 AGAAGTTCAATTTCGGTTACGCTGTATTTTTGCTGACAGACAGAGAGTTT 152158
                                                                             
C scaffold253|s       4197 AGAAGTTCAATTTCGGTTACGCTGTATTTTTGCTGACAGACAGAGAGTTT 4148

  scaffold450|s     152159 TCTGCTGAAAAATGCAATTGGCCGGTTGTTCTGAGTAATGACGGCTCCAA 152208
                                                                             
C scaffold253|s       4147 TCTGCTGAAAAATGCAATTGGCCGGTTGTTCTGAGTAATGACGGCTCCAA 4098

  scaffold450|s     152209 GTTGTCTCTTGGATCCATCAGTATAGATCTCAAACCCTTTTGAGTAATCA 152258
                                                                             
C scaffold253|s       4097 GTTGTCTCTTGGATCCATCAGTATAGATCTCAAACCCTTTTGAGTAATCA 4048

  scaffold450|s     152259 GGGTAGGCCAAGGACACATCTTTGGCGATAGTGGCCTTTACGTCATCGAA 152308
                                                                             
C scaffold253|s       4047 GGGTAGGCCAAGGACACATCTTTGGCGATAGTGGCCTTTACGTCATCGAA 3998

  scaffold450|s     152309 TGCTTTTGATGTTCCTCAGTCCATTTCCAGGGTTTCTTTTTAACCTTGAG 152358
                                                      -                      
C scaffold253|s       3997 TGCTTTTGATGTTCCTCAGTCCATTTC-AGGGTTTCTTTTTAACCTTGAG 3949

  scaffold450|s     152359 AAGTTTGGATTGTTTGGTATGACCACACTCGCCTACGAGGCTTGTGAGTG 152408
                                                                             
C scaffold253|s       3948 AAGTTTGGATTGTTTGGTATGACCACACTCGCCTACGAGGCTTGTGAGTG 3899

  scaffold450|s     152409 GGGCAAGCATTTCGCTGCGCCGTGCCCAAAGATCTCGATAGTATTGGACC 152458
                                                                             
C scaffold253|s       3898 GGGCAAGCATTTCGCTGCGCCGTGCCCAAAGATCTCGATAGTATTGGACC 3849

  scaffold450|s     152459 ATGCCAAGAAATCTACGGAGGTCTTTGACATTTTTGGGCGGTGTCAGTGC 152508
                                                                             
C scaffold253|s       3848 ATGCCAAGAAATCTACGGAGGTCTTTGACATTTTTGGGCGGTGTCAGTGC 3799

  scaffold450|s     152509 AAGTATCGACTGTACCTTCTTGGGTTGTGGTTTAATTCCCTCTCGTGAGA 152558
                                                                             
C scaffold253|s       3798 AAGTATCGACTGTACCTTCTTGGGTTGTGGTTTAATTCCCTCTCGTGAGA 3749

  scaffold450|s     152559 GGATGTACCCAAGATATTCTGTTTCAATGGCACAGAAGTTTGATTTGCGA 152608
                                                                             
C scaffold253|s       3748 GGATGTACCCAAGATATTCTGTTTCAATGGCACAGAAGTTTGATTTGCGA 3699

  scaffold450|s     152609 GCATTTACTTTTAGGTTCGCATCTTGCAGTCTGGAGAGGACCAATTCCAA 152658
                                                                             
C scaffold253|s       3698 GCATTTACTTTTAGGTTCGCATCTTGCAGTCTGGAGAGGACCAATTCCAA 3649

  scaffold450|s     152659 TTTAGCCAGGTGGTCTTCCAGGGTTCCCTTGGTGATACATAGTAGATCAT 152708
                                                                             
C scaffold253|s       3648 TTTAGCCAGGTGGTCTTCCAGGGTTCCCTTGGTGATACATAGTAGATCAT 3599

  scaffold450|s     152709 CAATGTAAGCTCTTACGAACTCAAGGGTGGCCATTAGTTCCGTCATTTTC 152758
                                           i                                 
C scaffold253|s       3598 CAATGTAAGCTCTTACAAACTCAAGGGTGGCCATTAGTTCCGTCATTTTC 3549

  scaffold450|s     152759 GATTGAAATATGTCCGGAGAACCAGCAATTCCCATTGGTAACCTGAGGTA 152808
                                                                             
C scaffold253|s       3548 GATTGAAATATGTCCGGAGAACCAGCAATTCCCATTGGTAACCTGAGGTA 3499

  scaffold450|s     152809 AGAGTACTTACCCCATGGAAATATAATGGTGCAGATCTTGGATGCATCTG 152858
                                                                             
C scaffold253|s       3498 AGAGTACTTACCCCATGGAAATATAATGGTGCAGATCTTGGATGCATCTG 3449

  scaffold450|s     152859 GATCCAACCTAATGGTGTAGTAGCCCATGTTTAAATCAAGGGCTGTGGCA 152908
                                                                             
C scaffold253|s       3448 GATCCAACCTAATGGTGTAGTAGCCCATGTTTAAATCAAGGGCTGTGGCA 3399

  scaffold450|s     152909 AAAGTGAAACCTTCTAACTCTTGCATGACTGTACTAATTTTAGGTAACGG 152958
                                                                          i  
C scaffold253|s       3398 AAAGTGAAACCTTCTAACTCTTGCATGACTGTACTAATTTTAGGTAATGG 3349

  scaffold450|s     152959 GAATGGTTTTCTAACTATCCTTTTGTTTACTTCTCTAAAATCACTTAGGA 153008
                                                                             
C scaffold253|s       3348 GAATGGTTTTCTAACTATCCTTTTGTTTACTTCTCTAAAATCACTTAGGA 3299

  scaffold450|s     153009 AGCGTACAGTCTGATCTTTTTT-GGTACTATGAATGATGGTGAAGCCCAT 153057
                            i                    -                           
C scaffold253|s       3298 AACGTACAGTCTGATCTTTTTTTGGTACTATGAATGATGGTGAAGCCCAT 3249

  scaffold450|s     153058 TCAGATGCGGGCTGCCACTGTAGTACCCCTAGGTCACATAGTCTTTTGAG 153107
                                                                             
C scaffold253|s       3248 TCAGATGCGGGCTGCCACTGTAGTACCCCTAGGTCACATAGTCTTTTGAG 3199

  scaffold450|s     153108 CTCTTTCATGAGAGTCTCTTTTACTGAATGTGGCACTGGGTAGGCTCTGC 153157
                                                                             
C scaffold253|s       3198 CTCTTTCATGAGAGTCTCTTTTACTGAATGTGGCACTGGGTAGGCTCTGC 3149

  scaffold450|s     153158 CATGGTGCGGTTTTGCACCTTCCTTCAGTTCGAAGGAGACAGGCTCAGTA 153207
                                 ii                       i                  
C scaffold253|s       3148 CATGGTATGGTTTTGCACCTTCCTTCAGTTCAAAGGAGACAGGCTCAGTA 3099

  scaffold450|s     153208 TTCCAATCACCTAGTGTACCATCAAAGAGGTCCTCATATTTACGGAGGAG 153257
                                                                             
C scaffold253|s       3098 TTCCAATCACCTAGTGTACCATCAAAGAGGTCCTCATATTTACGGAGGAG 3049

  scaffold450|s     153258 CTCCAACAACTTATTTTGATCTTGTAGACTAAGGTGAGGACAATTGTTGT 153307
                                                                             
C scaffold253|s       3048 CTCCAACAACTTATTTTGATCTTGTAGACTAAGGTGAGGACAATTGTTGT 2999

  scaffold450|s     153308 CAACAACTGATTGGAGGTCTGCTTTTTCATATTTTGCATCTAAGATGTGA 153357
                                                                             
C scaffold253|s       2998 CAACAACTGATTGGAGGTCTGCTTTTTCATATTTTGCATCTAAGATGTGA 2949

  scaffold450|s     153358 ACTGCACGCTGAGTGGCTTCCTCAGTACTACGTGGTTCATGAATCATGCT 153407
                                                                             
C scaffold253|s       2948 ACTGCACGCTGAGTGGCTTCCTCAGTACTACGTGGTTCATGAATCATGCT 2899

  scaffold450|s     153408 GTGGTTAACTGACCAAGCTTTTTCAATCTTAGAGCTAGTTGACAGACTGT 153457
                                                                             
C scaffold253|s       2898 GTGGTTAACTGACCAAGCTTTTTCAATCTTAGAGCTAGTTGACAGACTGT 2849

  scaffold450|s     153458 TGATGTCTCTCATCGGCAAGATGATCTCATCAATGGTAATATCCTTTGTT 153507
                                                                             
C scaffold253|s       2848 TGATGTCTCTCATCGGCAAGATGATCTCATCAATGGTAATATCCTTTGTT 2799

  scaffold450|s     153508 CGAAAATCTAGAACAATTCCAAGCTCTCTTAGTGTTTTTACACCTAAGAT 153557
                                                                             
C scaffold253|s       2798 CGAAAATCTAGAACAATTCCAAGCTCTCTTAGTGTTTTTACACCTAAGAT 2749

  scaffold450|s     153558 GAGGTCAAACGCTGGCTTAGCCATCTTTTTACCATCATACTCCACAACAT 153607
                                                                             
C scaffold253|s       2748 GAGGTCAAACGCTGGCTTAGCCATCTTTTTACCATCATACTCCACAACAT 2699

  scaffold450|s     153608 CAGGTTTAACTGTGTATTCCTTGCTGTTGGAGTACTCTAGGAATTTTAGA 153657
                                                                             
C scaffold253|s       2698 CAGGTTTAACTGTGTATTCCTTGCTGTTGGAGTACTCTAGGAATTTTAGA 2649

  scaffold450|s     153658 GTAAC--CGCCTCTTCCTTTGGTTTGGAAGCACCCATTCGACGTGTGCCA 153705
                                --                                           
C scaffold253|s       2648 GTAACTTCGCCTCTTCCTTTGGTTTGGAAGCACCCATTCGACGTGTGCCA 2599

  scaffold450|s     153706 AGACTTTGACACCTGCCTAGTCAAGTAGGGAAAAGCGCTTGGTGGTTCCT 153755
                                                             -               
C scaffold253|s       2598 AGACTTTGACACCTGCCTAGTCAAGTAGGGAAAA-CGCTTGGTGGTTCCT 2550

  scaffold450|s     153756 TTTTCATGGAACATGAGGTCACCATCGGAACCAGTGTCCAATAGTACTCT 153805
                                                                             
C scaffold253|s       2549 TTTTCATGGAACATGAGGTCACCATCGGAACCAGTGTCCAATAGTACTCT 2500

  scaffold450|s     153806 CAAGAAGTTGTTTT-GCGACTCCTGGACAAGTGTTTGAGTTTTGTCGAGG 153854
                                         -                                   
C scaffold253|s       2499 CAAGAAGTTGTTTTTGCGACTCCTGGACAAGTGTTTGAGTTTTGTCGAGG 2450

  scaffold450|s     153855 ACTGACTTCCAGTCGCTAATTTTTGTACAGCTAGTACTGCTGTTACTGAG 153904
                                                                             
C scaffold253|s       2449 ACTGACTTCCAGTCGCTAATTTTTGTACAGCTAGTACTGCTGTTACTGAG 2400

  scaffold450|s     153905 TCCATTGATTTTTGTGGGTTAGATGGCTCAATTGACTTTGATTTATGTAG 153954
                                                                      i      
C scaffold253|s       2399 TCCATTGATTTTTGTGGGTTAGATGGCTCAATTGACTTTGATTCATGTAG 2350

  scaffold450|s     153955 GGTGTCCCTCACTGAGTTGGGATCTACATCAAAGTTAGTGGACAAGTTCG 154004
                                                                             
C scaffold253|s       2349 GGTGTCCCTCACTGAGTTGGGATCTACATCAAAGTTAGTGGACAAGTTCG 2300

  scaffold450|s     154005 AGGTGTCTTTGAGATTTTTCAAAGTTACATCCACTAAGGGACTCGAATAA 154054
                                                                             
C scaffold253|s       2299 AGGTGTCTTTGAGATTTTTCAAAGTTACATCCACTAAGGGACTCGAATAA 2250

  scaffold450|s     154055 TCCG-AATTAAAATTTTGTCATTTAATTCTAATTTTGGTTTACTGGTAGT 154103
                               -                                             
C scaffold253|s       2249 TCCGGAATTAAAATTTTGTCATTTAATTCTAATTTTGGTTTACTGGTAGT 2200

  scaffold450|s     154104 TTTTATCGGACCAGGGGTAGTGTAATTGGCTAACTTCGTGGTTAGTTTTA 154153
                                                                             
C scaffold253|s       2199 TTTTATCGGACCAGGGGTAGTGTAATTGGCTAACTTCGTGGTTAGTTTTA 2150

  scaffold450|s     154154 ATTTTCTTACAACTATTTTCATTTTCCCGGTACTACCCGACCCAACACTT 154203
                                          v                                  
C scaffold253|s       2149 ATTTTCTTACAACTAATTTCATTTTCCCGGTACTACCCGACCCAACACTT 2100

  scaffold450|s     154204 CAGGATGAGTCGGAATCGCTGTCACTTTCTTCGCGACGGCGGCGTTTCTT 154253
                                                                             
C scaffold253|s       2099 CAGGATGAGTCGGAATCGCTGTCACTTTCTTCGCGACGGCGGCGTTTCTT 2050

  scaffold450|s     154254 GCCTTTTTGTTGGCTTTCTTGAGAGACTTCTCAAGTTTCTCCATGCGAGC 154303
                                                                             
C scaffold253|s       2049 GCCTTTTTGTTGGCTTTCTTGAGAGACTTCTCAAGTTTCTCCATGCGAGC 2000

  scaffold450|s     154304 CAAGACCTGGGCGTAGGACTTCTTGGGGCGACTATCCTCGCGGGACTTTC 154353
                                                                             
C scaffold253|s       1999 CAAGACCTGGGCGTAGGACTTCTTGGGGCGACTATCCTCGCGGGACTTTC 1950

  scaffold450|s     154354 GTGCAGCTTGCCCGAAAGTACCTCGCGTAGGAGTTCCGTCTTTGTTGTAC 154403
                                                                             
C scaffold253|s       1949 GTGCAGCTTGCCCGAAAGTACCTCGCGTAGGAGTTCCGTCTTTGTTGTAC 1900

  scaffold450|s     154404 CGGCGACACTCCGCGGTGTTATGCGTGGTGTGTGCGCCCCCATGCTTTTG 154453
                                                                   -         
C scaffold253|s       1899 CGGCGACACTCCGCGGTGTTATGCGTGGTGTGTGCGCCCC-ATGCTTTTG 1851

  scaffold450|s     154454 CATAGCTCGCAGTTCTTGTCTACGCGCGTATACTCCGTGCGTGCTTGCTT 154503
                                                i-                           
C scaffold253|s       1850 CATAGCTCGCAGTTCTTGTCTG-GCGCGTATACTCCGTGCGTGCTTGCTT 1802

  scaffold450|s     154504 GGGCTTCTTGGGAATTCGTGCGCCTAGCGCGAACTTCTTGGAGGGCTGTT 154553
                                                                             
C scaffold253|s       1801 GGGCTTCTTGGGAATTCGTGCGCCTAGCGCGAACTTCTTGGAGGGCTGTT 1752

  scaffold450|s     154554 CAGCTCCTTGGGCCTTTGCAGGCTTAGAAGGCGACTGCCTCTCATCCACT 154603
                                                                             
C scaffold253|s       1751 CAGCTCCTTGGGCCTTTGCAGGCTTAGAAGGCGACTGCCTCTCATCCACT 1702

  scaffold450|s     154604 GGGTGCGCCACCTCAATTCGCTCAAGAATGAGCAATAGAGGCTTAACCCC 154653
                                                                             
C scaffold253|s       1701 GGGTGCGCCACCTCAATTCGCTCAAGAATGAGCAATAGAGGCTTAACCCC 1652

  scaffold450|s     154654 TTCGGGATAGCACTTCTCAAGCAAGTGGTACTGGTCCTGCCACTTCAACG 154703
                                                                             
C scaffold253|s       1651 TTCGGGATAGCACTTCTCAAGCAAGTGGTACTGGTCCTGCCACTTCAACG 1602

  scaffold450|s     154704 GACACATGCGCAATATGTGGCATGCAAGTTCAGCGTCAGTGAAGGAGTAG 154753
                                                          v                  
C scaffold253|s       1601 GACACATGCGCAATATGTGGCATGCAAGTTCCGCGTCAGTGAAGGAGTAG 1552

  scaffold450|s     154754 ACCTGTTGGGTCTGTGTACTAGCGCTCGGGCTGTAATACAAGCACGGGAG 154803
                                                                             
C scaffold253|s       1551 ACCTGTTGGGTCTGTGTACTAGCGCTCGGGCTGTAATACAAGCACGGGAG 1502

  scaffold450|s     154804 GTCTTCCACGTAGTTGTTCAGCTGCATCACGCGCTGCACAAACTGACGCA 154853
                                                                             
C scaffold253|s       1501 GTCTTCCACGTAGTTGTTCAGCTGCATCACGCGCTGCACAAACTGACGCA 1452

  scaffold450|s     154854 CCCGAACCTTGTTGGGCTTCTTGAGGCAATTTGAAATATAGAATTTCAAA 154903
                                                                             
C scaffold253|s       1451 CCCGAACCTTGTTGGGCTTCTTGAGGCAATTTGAAATATAGAATTTCAAA 1402

  scaffold450|s     154904 TTTTTCGCCTGCGTCATGTG-GAAACACGATTGGAGGTGGAGTAACTGGC 154952
                               -               -                             
C scaffold253|s       1401 TTTT-CGCCTGCGTCATGTGCGAAACACGATTGGAGGTGGAGTAACTGGC 1353

  scaffold450|s     154953 ACCTCCTGAATGACTCGGACGTCTTGCCCGGTGACTTCTTCCTTTCGACT 155002
                                                                             
C scaffold253|s       1352 ACCTCCTGAATGACTCGGACGTCTTGCCCGGTGACTTCTTCCTTTCGACT 1303

  scaffold450|s     155003 CCGAAGATGTCATGAAAGGGACTTGACTCTGTCTGCTCCTTGACAATTAA 155052
                                                                             
C scaffold253|s       1302 CCGAAGATGTCATGAAAGGGACTTGACTCTGTCTGCTCCTTGACAATTAA 1253

  scaffold450|s     155053 GTCCCAGGGCTGACGTGCCTCCTCAGTGAGAAGGTTGGCGTAGAGTTGAA 155102
                                                                             
C scaffold253|s       1252 GTCCCAGGGCTGACGTGCCTCCTCAGTGAGAAGGTTGGCGTAGAGTTGAA 1203

  scaffold450|s     155103 AAACTTCTAGGGCCGAGTCGGTCATTTTTGTCCTTAAGGCGAGCATGTCG 155152
                                                                             
C scaffold253|s       1202 AAACTTCTAGGGCCGAGTCGGTCATTTTTGTCCTTAAGGCGAGCATGTCG 1153

  scaffold450|s     155153 GCCTTTAGGGAGAGTGACTCTGCGGTCTTTTTCTCCTTCTCAGTCTTGCT 155202
                                                                             
C scaffold253|s       1152 GCCTTTAGGGAGAGTGACTCTGCGGTCTTTTTCTCCTTCTCAGTCTTGCT 1103

  scaffold450|s     155203 GA-GGGGTCATCGGCAAGTTCGCGTAGAACAGCCTTCCAATCACCTTTTT 155251
                             -                                               
C scaffold253|s       1102 GAGGGGGTCATCGGCAAGTTCGCGTAGAACAGCCTTCCAATCACCTTTTT 1053

  scaffold450|s     155252 TCGAGTCATATGCCTTTTCGGCATCATCGCAGGCGGGAATTAGACCCATT 155301
                               v                                             
C scaffold253|s       1052 TCGACTCATATGCCTTTTCGGCATCATCGCAGGCGGGAATTAGACCCATT 1003

  scaffold450|s     155302 TTCTTGGCGGTACTATACGCCTTGTTCACGTGCAGTACAAACTGCTCGTT 155351
                                                                             
C scaffold253|s       1002 TTCTTGGCGGTACTATACGCCTTGTTCACGTGCAGTACAAACTGCTCGTT 953

  scaffold450|s     155352 GGTACCGTGTCGGACCAAACCGTGACTCGGGTTTCTGACCCATTTGCGAG 155401
                                                                             
C scaffold253|s        952 GGTACCGTGTCGGACCAAACCGTGACTCGGGTTTCTGACCCATTTGCGAG 903

  scaffold450|s     155402 GGTGCACTTGAGGGTCTCAGGCTTGAGGTCCAAAGCTTCTTGGACTGGGT 155451
                                                                             
C scaffold253|s        902 GGTGCACTTGAGGGTCTCAGGCTTGAGGTCCAAAGCTTCTTGGACTGGGT 853

  scaffold450|s     155452 CCCGATCCGGCACATAACGGATAGGGGCTTTCTCGCCACCCCTTC--CGC 155499
                                                             i          --   
C scaffold253|s        852 CCCGATCCGGCACATAACGGATAGGGGCTTTCTCACCACCCCTTCCGCGC 803

  scaffold450|s     155500 TCGCACTCTTGGTTCTTAAGCCCAATAGGGGCTATTTTCTCAGCAGACAT 155549
                                                           v                 
C scaffold253|s        802 TCGCACTCTTGGTTCTTAAGCCCAATAGGGGCAATTTTCTCAGCAGACAT 753

  scaffold450|s     155550 TCTTGAGAGGGCTGCTCCGAGACTTGTT-CAAGGAAAAGGGTCTTGTAGG 155598
                                                       -                     
C scaffold253|s        752 TCTTGAGAGGGCTGCTCCGAGACTTGTTCCAAGGAAAAGGGTCTTGTAGG 703

  scaffold450|s     155599 AGCTTCGTGGCGGTTCGCACTCGAAGGAGACACGATTGGCACGAATCTTG 155648
                                                                             
C scaffold253|s        702 AGCTTCGTGGCGGTTCGCACTCGAAGGAGACACGATTGGCACGAATCTTG 653

  scaffold450|s     155649 TTGGCGGCGGGATCACGTAGCGCAGGCGTGGTGCTACTACTTACCGGCGC 155698
                                                    i             i          
C scaffold253|s        652 TTGGCGGCGGGATCACGTAGCGCAGACGTGGTGCTACTATTTACCGGCGC 603

  scaffold450|s     155699 ACAAAAGGCGGTGGCTCGGCGGGCGAACACGTGGATGCTGAGCGCTGGAC 155748
                             i    i    i     i                      i        
C scaffold253|s        602 ACGAAAGACGGTAGCTCGACGGGCGAACACGTGGATGCTGAACGCTGGAC 553

  scaffold450|s     155749 TGGCGGAGGACAGACGCGGCGGTGTTGAACGGACGGTGGTCGGCTCGGCG 155798
                               i          i  i                            i  
C scaffold253|s        552 TGGCAGAGGACAGACACGACGGTGTTGAACGGACGGTGGTCGGCTCGACG 503

  scaffold450|s     155799 GTGACGGACGGTCGAAGGACAGTGCGGCGATGGACAGACGGTCC-AAAAA 155847
                                                                i      -     
C scaffold253|s        502 GTGACGGACGGTCGAAGGACAGTGCGGCGATGGACAGGCGGTCCAAAAAA 453

  scaffold450|s     155848 AATTCGCTCGAGTAGGTTATCAATTGATAGTGACCTAAGCCAGAAAGTAT 155897
                                                                             
C scaffold253|s        452 AATTCGCTCGAGTAGGTTATCAATTGATAGTGACCTAAGCCAGAAAGTAT 403

  scaffold450|s     155898 TT-AAAAATCTTGTTGTAGACTTTGCTGACTTTGTTTTTATGAGCTTAAT 155946
                             -                                               
C scaffold253|s        402 TTAAAAAATCTTGTTGTAGACTTTGCTGACTTTGTTTTTATGAGCTTAAT 353

  scaffold450|s     155947 ACTACTGTACAACTGATGAATGAGATACTAGTTATCTCATGCATAAAAAA 155996
                                                                             
C scaffold253|s        352 ACTACTGTACAACTGATGAATGAGATACTAGTTATCTCATGCATAAAAAA 303

  scaffold450|s     155997 CACAAATGATCATGGGAGAGATTGGCAGTGATTTGTGGCAGTTCCATGAC 156046
                                                                             
C scaffold253|s        302 CACAAATGATCATGGGAGAGATTGGCAGTGATTTGTGGCAGTTCCATGAC 253

  scaffold450|s     156047 TGGCTCATATTCAACTGCCCAAAGGAACTGTCCCATGGGAAGGTTCCTGA 156096
                                                                             
C scaffold253|s        252 TGGCTCATATTCAACTGCCCAAAGGAACTGTCCCATGGGAAGGTTCCTGA 203

  scaffold450|s     156097 GAAGGAAATCCTCCATTGGATATTCAACCTAAGAAAACACCTACAATGTG 156146
                                                                             
C scaffold253|s        202 GAAGGAAATCCTCCATTGGATATTCAACCTAAGAAAACACCTACAATGTG 153

  scaffold450|s     156147 TATGGTGGAGTTCTGGGAAGGAAAATCCTATTTGGATATGATTTCTGAGA 156196
                                         i                                   
C scaffold253|s        152 TATGGTGGAGTTCTAGGAAGGAAAATCCTATTTGGATATGATTTCTGAGA 103

  scaffold450|s     156197 AACTCATATCTTATGAC-TTTTGAGTCCTTCCTCTGTATCAAACAATGTG 156245
                                            -                                
C scaffold253|s        102 AACTCATATCTTATGACTTTTTGAGTCCTTCCTCTGTATCAAACAATGTG 53

  scaffold450|s     156246 AAGGAGACTTATGGAGTTCCAGCTGGAAGCTCCAGATTCTTGGCCTATGT 156295
                                                                             
C scaffold253|s         52 AAGGAGACTTATGGAGTTCCAGCTGGAAGCTCCAGATTCTTGGCCTATGT 3

  scaffold450|s     156296 CA 156297
                             
C scaffold253|s          2 CA 1

Matrix = 20p43g.matrix
Kimura (with divCpGMod) = 0.58
Transitions / transversions = 5.50 (33/6)
Gap_init rate = 0.00 (21 / 6431), avg. gap size = 1.19 (25 / 21)


337 22.76 4.07 0.00 scaffold450|size199222 156298 156420 (42771) scaffold5|size2025720_(dbseq-nr_679)_[1565817,1572249]#LTR/Gypsy 1060 1187 (5246) m_b2537s001i3 137619

  scaffold450|s     156298 GAAGGCTGTTCTATGCGAACTTGCCGATGACCCCACAAAAAGAC--AGAA 156345
                                        i                    v  iv     --    
  scaffold5|siz       1060 GAAGGCTGTTCTACGCGAACTTGCCGATGACCCCTCAGCAAGACTGAGAA 1109

  scaffold450|s     156346 AAAAAAAAAAACCCGCAGA--CCCCCCCCCAAAACCCCCCCCCGCCCCCC 156393
                           ii i      iv       -- v i i   v   vv  vv vi  i v  
  scaffold5|siz       1110 GGAGAAAAAAGACCGCAGAGTCACTCTCCCTAAAGGCCGACATGCTCGCC 1159

  scaffold450|s     156394 TTAAAAAAAAAAA-AAACGGCCCGGCCC 156420
                               ii v     -i v  i i      
  scaffold5|siz       1160 TTAAGGACAAAAATGACCGACTCGGCCC 1187

Matrix = 20p43g.matrix
Kimura (with divCpGMod) = 26.33
Transitions / transversions = 1.15 (15/13)
Gap_init rate = 0.02 (3 / 122), avg. gap size = 1.67 (5 / 3)


17 0.00 0.00 0.00 scaffold450|size199222 156432 156450 (42741) (C)n#Simple_repeat 1 19 (0) m_b2537s252i0 137620

  scaffold450|s     156432 CCCCCCCCCCCCCCCCCCC 156450
                                              
  (C)n#Simple_r          1 CCCCCCCCCCCCCCCCCCC 19

Matrix = Unknown
Transitions / transversions = 1.00 (0/0)
Gap_init rate = 0.00 (0 / 18), avg. gap size = 0.0 (0 / 0)

30 5.64 0.00 0.00 scaffold450|size199222 156458 156494 (42697) (C)n#Simple_repeat 1 37 (0) c_b2537s251i0 137620

  scaffold450|s     156458 CCCCCCCCCCCCCCCGGCCCCCCCCCCCCCCCCCCCC 156494
                                          vv                    
  (C)n#Simple_r          1 CCCCCCCCCCCCCCCCCCCCCCCCCCCCCCCCCCCCC 37

Matrix = Unknown
Transitions / transversions = 0.00 (0/2)
Gap_init rate = 0.00 (0 / 36), avg. gap size = 0.0 (0 / 0)


12999 3.54 0.13 0.20 scaffold450|size199222 156552 158052 (41139) scaffold64|size1002091_(dbseq-nr_604)_[196390,202831]#LTR/Gypsy 1360 2859 (3583) m_b2537s001i4 137621

  scaffold450|s     156552 CTCAACCTCCAATCGTGTTTAGCACATGATGCAGGCAAAAATTTGAAATT 156601
                              v                v        i                    
  scaffold64|si       1360 CTCCACCTCCAATCGTGTTTCGCACATGACGCAGGCAAAAATTTGAAATT 1409

  scaffold450|s     156602 CTATATTTCAAATTGCCTCAAGAAGCCCAACAAGGTTCGGGTGAGTCAGT 156651
                                                                i     v      
  scaffold64|si       1410 CTATATTTCAAATTGCCTCAAGAAGCCCAACAAGGTTTGGGTGCGTCAGT 1459

  scaffold450|s     156652 TTGTGCTGCACGTGATGCAGCTGAACAACTATGTGGAAGACCTCCCGTGT 156701
                                 v  i                     i                  
  scaffold64|si       1460 TTGTGCAGCGCGTGATGCAGCTGAACAACTACGTGGAAGACCTCCCGTGT 1509

  scaffold450|s     156702 TTGTATTACAGCCCGAGTGCGAGTACAATGACCCAACAGGTCTATTCCTT 156751
                                            i  i     i                 i     
  scaffold64|si       1510 TTGTATTACAGCCCGAGCGCAAGTACGATGACCCAACAGGTCTACTCCTT 1559

  scaffold450|s     156752 CACTGACGCGGAACTTGCATGCCATATATTGTGCATGTGTCCGTTGAAGT 156801
                                                      v   i                  
  scaffold64|si       1560 CACTGACGCGGAACTTGCATGCCATATCTTGCGCATGTGTCCGTTGAAGT 1609

  scaffold450|s     156802 GGCAGGACCAGTACCACTTGCTTGAGAAGTGCTATCCCGAAGGGGTTCAG 156851
                                                                          v  
  scaffold64|si       1610 GGCAGGACCAGTACCACTTGCTTGAGAAGTGCTATCCCGAAGGGGTTAAG 1659

  scaffold450|s     156852 CCTCTATTGCTCATTCTTGAGTGAATTGAGGTGGCGCACCCAGTGGATGA 156901
                                                i                            
  scaffold64|si       1660 CCTCTATTGCTCATTCTTGAGCGAATTGAGGTGGCGCACCCAGTGGATGA 1709

  scaffold450|s     156902 GAGGCAGTCATCATCTAAGCCTGCAAAGGCCCAAGGAGCTGAACAGCCCT 156951
                                    i  v                                     
  scaffold64|si       1710 GAGGCAGTCGTCTTCTAAGCCTGCAAAGGCCCAAGGAGCTGAACAGCCCT 1759

  scaffold450|s     156952 CCAAGAAGTTCACGCCAGGCGCACGAATTCCCAAGAAGCCCAAGCAAGCA 157001
                                      i   i                                  
  scaffold64|si       1760 CCAAGAAGTTCGCGCTAGGCGCACGAATTCCCAAGAAGCCCAAGCAAGCA 1809

  scaffold450|s     157002 CGCACGGAGTATACGCGCATAGACAAGAACTGCGAGCTATGCAAAAAGCA 157051
                                             i                               
  scaffold64|si       1810 CGCACGGAGTATACGCGCGTAGACAAGAACTGCGAGCTATGCAAAAAGCA 1859

  scaffold450|s     157052 TGGGGGTGCACACACCACGCATAACACTGCGGAGTGTCGCCGCTACAACA 157101
                                 i                    i              i       
  scaffold64|si       1860 TGGGGGCGCACACACCACGCATAACACCGCGGAGTGTCGCCGTTACAACA 1909

  scaffold450|s     157102 AAGACGGAACTCCTACATGAGGTACTTTCGGGCAATCTGCACGAAAGTCC 157151
                                           ii                 v              
  scaffold64|si       1910 AAGACGGAACTCCTACGCGAGGTACTTTCGGGCAAGCTGCACGAAAGTCC 1959

  scaffold450|s     157152 CGCGAGGACAGTCGCCCCAAGAAGTCCTACGCCCAGGTCTTGGCTCATAT 157201
                                                                         ii  
  scaffold64|si       1960 CGCGAGGACAGTCGCCCCAAGAAGTCCTACGCCCAGGTCTTGGCTCGCAT 2009

  scaffold450|s     157202 GGAGAAACTTGAGAAGTCTCTCAAGAAAGCCGACAAAAAAGGCAAGAAAC 157251
                                                          i  -               
  scaffold64|si       2010 GGAGAAACTTGAGAAGTCTCTCAAGAAAGCCAAC-AAAAAGGCAAGAAAC 2058

  scaffold450|s     157252 GTCGCCGTTGCGAAGAAAGTGACAGCGATTCCGACTCATCCTGAAGTGTC 157301
                                   i                                        i
  scaffold64|si       2059 GTCGCCGTCGCGAAGAAAGTGACAGCGATTCCGACTCATCCTGAAGTGTT 2108

  scaffold450|s     157302 GGGTCGGGTAGTACCGGGGAAAATGAAAATAGATGTAAGAAAATTAAAAC 157351
                                                           v                 
  scaffold64|si       2109 GGGTCGGGTAGTACCGGGGAAAATGAAAATAGTTGTAAGAAAATTAAAAC 2158

  scaffold450|s     157352 TAACCACAAGTTAGCCAATTACACTGCCCCTGGTCCGATAAAAACTACCA 157401
                                  i                 i                        
  scaffold64|si       2159 TAACCACGAGTTAGCCAATTACACTACCCCTGGTCCGATAAAAACTACCA 2208

  scaffold450|s     157402 GTAACCAAAAATTAGAATTAAGTGAAAAAAATTTAATTCCGGATTATTCG 157451
                                                i   v    v                   
  scaffold64|si       2209 GTAACCAAAAATTAGAATTAAATGACAAAATTTTAATTCCGGATTATTCG 2258

  scaffold450|s     157452 AGTCCCTTAGTGGACCTAACTTTGAAAAATCTCAAAGACACCTCGAACTT 157501
                                          v                                  
  scaffold64|si       2259 AGTCCCTTAGTGGACGTAACTTTGAAAAATCTCAAAGACACCTCGAACTT 2308

  scaffold450|s     157502 ATCCACTAACTTTGATGTAGATCCCAACTCAGTGAGGGACACCCCACATA 157551
                           i                                           i     
  scaffold64|si       2309 GTCCACTAACTTTGATGTAGATCCCAACTCAGTGAGGGACACCCTACATA 2358

  scaffold450|s     157552 AATC--AGTCAATTGAGCCATCTAACCCACAAAAATCAATGGACTCAGTA 157599
                               --                                            
  scaffold64|si       2359 AATCAAAGTCAATTGAGCCATCTAACCCACAAAAATCAATGGACTCAGTA 2408

  scaffold450|s     157600 ACAGCAGTACTAGCTGTCCAAAAATTAGCGACTGGAAGTCAGTCCTCGAC 157649
                                            v                                
  scaffold64|si       2409 ACAGCAGTACTAGCTGTACAAAAATTAGCGACTGGAAGTCAGTCCTCGAC 2458

  scaffold450|s     157650 AAAACTCAAACACTTGTCCAGGAGTCGCAAAAACAACTTCTTGAGAGTAC 157699
                                                                             
  scaffold64|si       2459 AAAACTCAAACACTTGTCCAGGAGTCGCAAAAACAACTTCTTGAGAGTAC 2508

  scaffold450|s     157700 TATTGGACACTGGTTCCGATGGTGACCTCATGTTCCATGAAAAAGGAACC 157749
                                                                             
  scaffold64|si       2509 TATTGGACACTGGTTCCGATGGTGACCTCATGTTCCATGAAAAAGGAACC 2558

  scaffold450|s     157750 ACCAAGCGTTTTCCCTACTTGACTAGGCAGGTGTCAAAGTCTTGGCACAT 157799
                                                                            i
  scaffold64|si       2559 ACCAAGCGTTTTCCCTACTTGACTAGGCAGGTGTCAAAGTCTTGGCACAC 2608

  scaffold450|s     157800 GTCGAATGGGTGCTTCCAAACCAAAAGAAGAGGCGAAGTCACTTTAAAAA 157849
                                                    i             i   i     v
  scaffold64|si       2609 GTCGAATGGGTGCTTCCAAACCAAAGGAAGAGGCGAAGTTACTCTAAAAT 2658

  scaffold450|s     157850 TCCTAGAGTACTCCAACAGCAAGGAATACACAGTTAAACCTGATGTTGTT 157899
                                                                            v
  scaffold64|si       2659 TCCTAGAGTACTCCAACAGCAAGGAATACACAGTTAAACCTGATGTTGTG 2708

  scaffold450|s     157900 GAATATGATGGAAAAAAGATGGCTAAGCCAGCGTTTGACCTCATCTTAGG 157949
                             i        v                                      
  scaffold64|si       2709 GAGTATGATGGTAAAAAGATGGCTAAGCCAGCGTTTGACCTCATCTTAGG 2758

  scaffold450|s     157950 TGTAAAAACACTAAGAGAGCTTGGAATTGTTCTAGATTTTCGAACAAAGG 157999
                                                                             
  scaffold64|si       2759 TGTAAAAACACTAAGAGAGCTTGGAATTGTTCTAGATTTTCGAACAAAGG 2808

  scaffold450|s     158000 ATATTACCATTGATGAGATCATCTTACCGATGAGAGACATCAACGAAATT 158049
                                                    i                  -- i i
  scaffold64|si       2809 ATATTACCATTGATGAGATCATCTTGCCGATGAGAGACATCAAC--AGTC 2856

  scaffold450|s     158050 TGT 158052
                              
  scaffold64|si       2857 TGT 2859

Matrix = 20p43g.matrix
Kimura (with divCpGMod) = 2.50
Transitions / transversions = 2.31 (37/16)
Gap_init rate = 0.00 (4 / 1500), avg. gap size = 1.25 (5 / 4)


5520 2.24 0.16 0.00 scaffold450|size199222 158042 158665 (40526) scaffold148|size484791_(dbseq-nr_708)_[135335,140438]#LTR/Gypsy 3559 4183 (921) m_b2537s001i5 137622

  scaffold450|s     158042 ACGAAATTTGTTGTATCGAACCCCTGGGAGGTACTATGTGTGGACCTAAT 158091
                             i     v        i                                
  scaffold148|s       3559 ACAAAATTGGTTGTATCAAACCCCTGGGAGGTACTATGTGTGGACCTAAT 3608

  scaffold450|s     158092 AGGACCATACACTCTCAAGGGCAAAGACGGCACTGAAATTGACTTAATGT 158141
                           v                                            v    
  scaffold148|s       3609 CGGACCATACACTCTCAAGGGCAAAGACGGCACTGAAATTGACTTTATGT 3658

  scaffold450|s     158142 GTGTCACAATGATTGATCCAGCTACCAGTTGGTTCGAAATTGTGGAACTA 158191
                                        v                                    
  scaffold148|s       3659 GTGTCACAATGATAGATCCAGCTACCAGTTGGTTCGAAATTGTGGAACTA 3708

  scaffold450|s     158192 CCGGTAACCGAATTGAATTCTGTTACTCCCAAGGGTAAAAAGGGCCCCAA 158241
                                   i     v                               i   
  scaffold148|s       3709 CCGGTAACTGAATTCAATTCTGTTACTCCCAAGGGTAAAAAGGGCCTCAA 3758

  scaffold450|s     158242 GGGTACTAACACACATAATAAACCTAAAGAAGCATAATTTGATAAATCAT 158291
                                                               v             
  scaffold148|s       3759 GGGTACTAACACACATAATAAACCTAAAGAAGCATACTTTGATAAATCAT 3808

  scaffold450|s     158292 CAGCACAAGTTGGCTCTTTAGTAAACAAGATCTGGTTTATCGGTTACCCA 158341
                                                                  v v        
  scaffold148|s       3809 CAGCACAAGTTGGCTCTTTAGTAAACAAGATCTGGTTTAGCCGTTACCCA 3858

  scaffold450|s     158342 CGTTGTCAAGTAATCATTTACGACAATGGAAGCG-AGTTCAAGCTCAATT 158390
                                                             -               
  scaffold148|s       3859 CGTTGTCAAGTAATCATTTACGACAATGGAAGCGAAGTTCAAGCTCAATT 3908

  scaffold450|s     158391 TCGAAACCCTATGTGATTCATACGGTATAAAGCGTAAGCCAACCAGCATC 158440
                                                       v                     
  scaffold148|s       3909 TCGAAACCCTATGTGATTCATACGGTATCAAGCGTAAGCCAACCAGCATC 3958

  scaffold450|s     158441 AAGAACCCCCAAGCAAACGCAATACTAGAACGGATGCATCAAGTAATCAT 158490
                                                                             
  scaffold148|s       3959 AAGAACCCCCAAGCAAACGCAATACTAGAACGGATGCATCAAGTAATCAT 4008

  scaffold450|s     158491 GACAATGCTCCGTACCGCTGAATTAGACATGGCCAATACAGTGGCTCCTA 158540
                                                                             
  scaffold148|s       4009 GACAATGCTCCGTACCGCTGAATTAGACATGGCCAATACAGTGGCTCCTA 4058

  scaffold450|s     158541 GTGACATAGCAGACTTCCTCACAGATGCTGCATGGGCCGTTCGCTCCGCA 158590
                                                                          i  
  scaffold148|s       4059 GTGACATAGCAGACTTCCTCACAGATGCTGCATGGGCCGTTCGCTCCACA 4108

  scaffold450|s     158591 TACCACACGGTACTCAAAGCCTCTCCAGGTGCAGCAATATTTGGCAGGGA 158640
                                                                             
  scaffold148|s       4109 TACCACACGGTACTCAAAGCCTCTCCAGGTGCAGCAATATTTGGCAGGGA 4158

  scaffold450|s     158641 CATGCTGTTTGACATTCCCTTCCTA 158665
                                                    
  scaffold148|s       4159 CATGCTGTTTGACATTCCCTTCCTA 4183

Matrix = 20p43g.matrix
Kimura (with divCpGMod) = 2.28
Transitions / transversions = 0.56 (5/9)
Gap_init rate = 0.00 (1 / 623), avg. gap size = 1.00 (1 / 1)


5120 8.86 3.83 2.44 scaffold450|size199222 158668 159477 (39714) rnd-1_family-45#Unknown 3 823 (35) m_b2537s001i6 137623

  scaffold450|s     158668 CTGCAAACGAATTGTTAGTAAGGCTGGAAAGC--CTGTTAGTTAAACCGT 158715
                                                      v   ?--       i     i  
  rnd-1_family-          3 CTGCAAACGAATTGTTAGTAAGGCTGGTAAGNTTCTGTTAGCTAAACTGT 52

  scaffold450|s     158716 AAACAA---GTTTTTTTACTTTCAGAATACCTAACATGAGGCTCAACGGT 158762
                           v i   --- v          v       v      - v           
  rnd-1_family-         53 TAGCAAAAAGATTTTTTACTTACAGAATAGCTAACA-GCGGCTCAACGGT 101

  scaffold450|s     158763 CG-G-TC----GGAGGGGCAGAGTCACAAATTCTTTCTCACTTCTTGCTA 158806
                             - -  ----     i  i -  ----i              i      
  rnd-1_family-        102 CGCGCTCCTTGGGAGGAGCGG-GT----GATTCTTTCTCACTTTTTGCTA 146

  scaffold450|s     158807 ACTGTTAGTAAGGTTGTGGGGACAATGTTAGACT-TCGACGGACTGCTAA 158855
                             ?            v    -             -   viv   i   ? 
  rnd-1_family-        147 ACNGTTAGTAAGGTTTTGGG-ACAATGTTAGACTCTCGCTTGACCGCTNA 195

  scaffold450|s     158856 CAGCTTTACTAAGATTAGGTACTAAAACATG-TGTTTTAATCTAAATAAT 158904
                              i        v  v             v - v    v           
  rnd-1_family-        196 CAGTTTTACTAACATGAGGTACTAAAACAAGATTTTTTCATCTAAATAAT 245

  scaffold450|s     158905 CTCTTAACCTAGGCAGAATTTTTCAACAC-TTCCCATTTGTGTAGTTCCC 158953
                           v ?vvv                   i  v-i ?                 
  rnd-1_family-        246 ATNGACACCTAGGCAGAATTTTTCAGCAGGCTNCCATTTGTGTAGTTCCC 295

  scaffold450|s     158954 CACCCTATGTAGTCTGGCCCTCAACAG-CATTCACGCACTTCGCACTTCA 159002
                                                      -                      
  rnd-1_family-        296 CACCCTATGTAGTCTGGCCCTCAACAGGCATTCACGCACTTCGCACTTCA 345

  scaffold450|s     159003 CACGATTTCACAATAATAAAGAAGGGCGGGAAATACCTATGACATTCTTG 159052
                              -----------      i v              i            
  rnd-1_family-        346 CAC-----------AATAAAAATGGGCGGGAAATACCCATGACATTCTTG 384

  scaffold450|s     159053 TCTTTATTGCAAGTGT----GATACATGATA---------AACTTTTTCA 159089
                                          i----      ii i ---------v         
  rnd-1_family-        385 TCTTTATTGCAAGTGCTTACGATACACAACATATACTCACCACTTTTTCA 434

  scaffold450|s     159090 ATTAAATTGTTACATTTTGGATCCACCC-CGCGATCAATCACACTGAAGC 159138
                                    i ? -          iiv -       vi vi         
  rnd-1_family-        435 ATTAAATTGCTNC-TTTTGGATCCGTACGCGCGATCCGTGGCACTGAAGC 483

  scaffold450|s     159139 CCACAGACCGTCTTTTGCTCCACCGTTGCCGCCACCCGCTTGAGTTCATT 159188
                                                i i     i          i v       
  rnd-1_family-        484 CCACAGACCGTCTTTTGCTCCGCTGTTGCTGCCACCCGCTCGCGTTCATT 533

  scaffold450|s     159189 TCAGCAGAGCGGCAGCACAAAAA-AATGGTGAGAAAACATCAAGTTTTGA 159237
                           ?             ivi      -  i              ?        
  rnd-1_family-        534 NCAGCAGAGCGGCAAAGCAAAAAGAACGGTGAGAAAACATCNAGTTTTGA 583

  scaffold450|s     159238 TGATGTTACAGTTTTTTTACTCACCATTTT-TCAATTAAATTGCTCCTTT 159286
                                                         -          i   ?    
  rnd-1_family-        584 TGATGTTACAGTTTTTTTACTCACCATTTTTTCAATTAAATCGCTNCTTT 633

  scaffold450|s     159287 TAATTCGTACGTGCAATCTGGGCTATTGAAGCCCACAGACCGTCTTTTGC 159336
                                      i  i     v vi                          
  rnd-1_family-        634 TAATTCGTACGCGCGATCTGTGGCATTGAAGCCCACAGACCGTCTTTTGC 683

  scaffold450|s     159337 TCCACCGTTGCTGCCACCTGCTCGCGTTCATAACAGCAGAGCGGCAAAGC 159386
                              i i            i            v?              ?  
  rnd-1_family-        684 TCCGCTGTTGCTGCCACCCGCTCGCGTTCATTNCAGCAGAGCGGCAANGC 733

  scaffold450|s     159387 AAAAAAAAAGGGGGAGATAACATCAAGTTTTGATGATGTTACAGTTTTTT 159436
                           -     i  v  v    v                                
  rnd-1_family-        734 -AAAAAGAACGGTGAGAAAACATCAAGTTTTGATGATGTTACAGTTTTTT 782

  scaffold450|s     159437 TACTCACCATTTTTTCAATTAAATTGCTGCTTTTAATTCGT 159477
                                                                  ? 
  rnd-1_family-        783 TACTCACCATTTTTTCAATTAAATTGCTGCTTTTAATTCNT 823

Matrix = 20p43g.matrix
Kimura (with divCpGMod) = 8.03
Transitions / transversions = 1.19 (38/32)
Gap_init rate = 0.04 (34 / 809), avg. gap size = 1.50 (51 / 34)

2871 9.61 8.45 0.21 scaffold450|size199222 159118 159555 (39636) rnd-1_family-98#Unknown 2 475 (0) m_b2537s001i7 137623

  scaffold450|s     159118 CGCGATCAATCACACTGAAGCCCACAGACCGTCTTTTGCTCCACCGTTGC 159167
                                  vi vii i                           i i     
  rnd-1_family-          2 CGCGATCTGTGGTATTGAAGCCCACAGACCGTCTTTTGCTCCGCTGTTGC 51

  scaffold450|s     159168 CGCCACCCGCTTGAGTTCATTTCAGCAGAGCGGCAGCACAAAAA-AATGG 159216
                                      i v       i             ivi      -  i  
  rnd-1_family-         52 CGCCACCCGCTCGCGTTCATTCCAGCAGAGCGGCAAAGCAAAAAGAACGG 101

  scaffold450|s     159217 TGAGAAAACATCAAGTTTTGATGATGTTACAGTTTTTTTACTCACCATTT 159266
                                                             i               
  rnd-1_family-        102 TGAGAAAACATCAAGTTTTGATGATGTTACAGTTCTTTTACTCACCATTT 151

  scaffold450|s     159267 T-TCAATTAAATTGCTCCTTTTAATTCGTACGTGCAATCTGGGCTATTGA 159315
                            -              v          ?    i  i     v v      
  rnd-1_family-        152 TTTCAATTAAATTGCTGCTTTTAATTCNTACGCGCGATCTGTGGTATTGA 201

  scaffold450|s     159316 AGCCCACAGACCGTCTTTTGCTCCACCGTTGCTGCCACCTGCTCGCGTTC 159365
                                                ?  i       i      i          
  rnd-1_family-        202 AGCCCACAGACCGTCTTTTGCNCCGCCGTTGCCGCCACCCGCTCGCGTTC 251

  scaffold450|s     159366 ATAACAGCAGAGCGGCAAAGCAAAAAAAAAGGGGGAGATAACATCAAGTT 159415
                             v?                 -     i  v  v    v  ?    ?   
  rnd-1_family-        252 ATTNCAGCAGAGCGGCAAAGC-AAAAAGAACGGTGAGAAAANATCANGTT 300

  scaffold450|s     159416 TTGATGATGTTACAGTTTTTTTACTCACCATTTTTTCAATTAAATTGCTG 159465
                                                                             
  rnd-1_family-        301 TTGATGATGTTACAGTTTTTTTACTCACCATTTTTTCAATTAAATTGCTG 350

  scaffold450|s     159466 CTTTTAATTCGT-CTTTTGCTCTG-----------------------CTG 159491
                                     v - vivi v    -----------------------  v
  rnd-1_family-        351 CTTTTAATTCTTACGCGCGATCTGTGGTATTGAAGCCCACAGACCGTCTT 400

  scaffold450|s     159492 TTGC--------TGCCAC---CTGCTCGCGTTCATAACAGCAGAGCGGCA 159530
                               --------    i --- i            vv             
  rnd-1_family-        401 TTGCGCCGCCGTTGCCGCCACCCGCTCGCGTTCATTTCAGCAGAGCGGCA 450

  scaffold450|s     159531 AAGCAAAAAGAACGGTGAGAAAACA 159555
                           iv                       
  rnd-1_family-        451 GCGCAAAAAGAACGGTGAGAAAACA 475

Matrix = 20p43g.matrix
Kimura (with divCpGMod) = 7.60
Transitions / transversions = 1.21 (23/19)
Gap_init rate = 0.02 (7 / 437), avg. gap size = 5.43 (38 / 7)

3098 7.99 7.97 0.21 scaffold450|size199222 159297 159735 (39456) rnd-1_family-98#Unknown 1 473 (2) m_b2537s001i8 137623

  scaffold450|s     159297 GTGCAATCTGGGCTATTGAAGCCCACAGACCGTCTTTTGCTCCACCGTTG 159346
                            i  i     v v                              i i    
  rnd-1_family-          1 GCGCGATCTGTGGTATTGAAGCCCACAGACCGTCTTTTGCTCCGCTGTTG 50

  scaffold450|s     159347 CTGCCACCTGCTCGCGTTCATAACAGCAGAGCGGCAAAGCAAAAAAAAAG 159396
                            i      i            vv                 -     i  v
  rnd-1_family-         51 CCGCCACCCGCTCGCGTTCATTCCAGCAGAGCGGCAAAGC-AAAAAGAAC 99

  scaffold450|s     159397 GGGGAGATAACATCAAGTTTTGATGATGTTACAGTTTTTTTACTCACCAT 159446
                             v    v                            i             
  rnd-1_family-        100 GGTGAGAAAACATCAAGTTTTGATGATGTTACAGTTCTTTTACTCACCAT 149

  scaffold450|s     159447 TTTTTCAATTAAATTGCTGCTTTTAATTCGT-CTTTTGCTCTG------- 159488
                                                        ? - vivi v    -------
  rnd-1_family-        150 TTTTTCAATTAAATTGCTGCTTTTAATTCNTACGCGCGATCTGTGGTATT 199

  scaffold450|s     159489 ----------------CTGTTGC--------TGCC---ACCTGCTCGCGT 159511
                           ----------------  v    --------    ---   i        
  rnd-1_family-        200 GAAGCCCACAGACCGTCTTTTGCNCCGCCGTTGCCGCCACCCGCTCGCGT 249

  scaffold450|s     159512 TCATAACAGCAGAGCGGCAAAGCAAAAAGAACGGTGAGAAAACATCAAGT 159561
                               v?                                    ?    ?  
  rnd-1_family-        250 TCATTNCAGCAGAGCGGCAAAGCAAAAAGAACGGTGAGAAAANATCANGT 299

  scaffold450|s     159562 TTTGATGATGTTACAGTTTTTTTACTCACCATTTTTTCAATTAAATTGCT 159611
                                                                             
  rnd-1_family-        300 TTTGATGATGTTACAGTTTTTTTACTCACCATTTTTTCAATTAAATTGCT 349

  scaffold450|s     159612 GCTTTTAATTCCTACGCATGATCTGTGGTGTTGAAGCCCACAGACCGTCG 159661
                                      i     ii          i                   v
  rnd-1_family-        350 GCTTTTAATTCTTACGCGCGATCTGTGGTATTGAAGCCCACAGACCGTCT 399

  scaffold450|s     159662 TTTGCTCCGCTGTTGCTGCCACCTGCTCGCGTTCATTCCAGCAGAGCGGC 159711
                                v    i     i      i             i            
  rnd-1_family-        400 TTTGCGCCGCCGTTGCCGCCACCCGCTCGCGTTCATTTCAGCAGAGCGGC 449

  scaffold450|s     159712 AAAGCAAAAAGAACGGTGAGAAAA 159735
                            iv                     
  rnd-1_family-        450 AGCGCAAAAAGAACGGTGAGAAAA 473

Matrix = 20p43g.matrix
Kimura (with divCpGMod) = 5.57
Transitions / transversions = 1.33 (20/15)
Gap_init rate = 0.01 (6 / 438), avg. gap size = 6.00 (36 / 6)

3518 7.42 0.00 0.90 scaffold450|size199222 159475 159923 (39268) rnd-1_family-98#Unknown 31 475 (0) m_b2537s001i9 137623

  scaffold450|s     159475 CGTCTTTTGCTCTGCTGTTGCTGCCACCTGCTCGCGTTCATAACAGCAGA 159524
                                       i        i      i            vv       
  rnd-1_family-         31 CGTCTTTTGCTCCGCTGTTGCCGCCACCCGCTCGCGTTCATTCCAGCAGA 80

  scaffold450|s     159525 GCGGCAAAGCAAAAAGAACGGTGAGAAAACATCAAGTTTTGATGATGTTA 159574
                                                                             
  rnd-1_family-         81 GCGGCAAAGCAAAAAGAACGGTGAGAAAACATCAAGTTTTGATGATGTTA 130

  scaffold450|s     159575 CAGTTTTTTTACTCACCATTTTTTCAATTAAATTGCTGCTTTTAATTCCT 159624
                                i                                          ? 
  rnd-1_family-        131 CAGTTCTTTTACTCACCATTTTTTCAATTAAATTGCTGCTTTTAATTCNT 180

  scaffold450|s     159625 ACGCATGATCTGTGGTGTTGAAGCCCACAGACCGTCGTTTGCTCCGCTGT 159674
                               ii          i                   v     ?    i  
  rnd-1_family-        181 ACGCGCGATCTGTGGTATTGAAGCCCACAGACCGTCTTTTGCNCCGCCGT 230

  scaffold450|s     159675 TGCTGCCACCTGCTCGCGTTCATTCCAGCAGAGCGGCAAAGCAAAAAGAA 159724
                              i      i             ?                         
  rnd-1_family-        231 TGCCGCCACCCGCTCGCGTTCATTNCAGCAGAGCGGCAAAGCAAAAAGAA 280

  scaffold450|s     159725 CGGTGAGAAAAGATCATCTTTTGATTATGTTACAGCTTTTTTACTCACTG 159774
                                      ?    ?v       v         i            ii
  rnd-1_family-        281 CGGTGAGAAAANATCANGTTTTGATGATGTTACAGTTTTTTTACTCACCA 330

  scaffold450|s     159775 TTTTTTTTTTCAATTAAATTGCTGCCTTAAATGCTCATGCGCGAGCTGTG 159824
                           ----                     i  v   v  i i      v     
  rnd-1_family-        331 ----TTTTTTCAATTAAATTGCTGCTTTTAATTCTTACGCGCGATCTGTG 376

  scaffold450|s     159825 GTATTGAAGCCCACAGACAGTCTTTTGCGCCGCCATTGCCACCACCCACT 159874
                                             v               i     i      i  
  rnd-1_family-        377 GTATTGAAGCCCACAGACCGTCTTTTGCGCCGCCGTTGCCGCCACCCGCT 426

  scaffold450|s     159875 CGCGTTCATTTCAGTAGAGTGGCAGCACAAAAAGAATGGTGAGAAATCA 159923
                                         i    i      i         i         v  
  rnd-1_family-        427 CGCGTTCATTTCAGCAGAGCGGCAGCGCAAAAAGAACGGTGAGAAAACA 475

Matrix = 20p43g.matrix
Kimura (with divCpGMod) = 4.57
Transitions / transversions = 2.30 (23/10)
Gap_init rate = 0.01 (4 / 448), avg. gap size = 1.00 (4 / 4)


3189 9.81 0.00 2.23 scaffold450|size199222 159594 160052 (39139) C rnd-1_family-16#Unknown (0) 3556 3108 m_b2537s001i10 137624

  scaffold450|s     159594 TTTTTCAATTAAATTGCTGCTTTTAATTCCTACGCATGATCTGTGGTGTT 159643
                                                        v     ii      v   i  
C rnd-1_family-       3556 TTTTTCAATTAAATTGCTGCTTTTAATTCGTACGCGCGATCTGGGGTATT 3507

  scaffold450|s     159644 GAAGCCCACAGACCGTCGTTTGCTCCGCTGTTGCTGCCACCTGCTCGCGT 159693
                                            v     v    ii    ii     ii      i
C rnd-1_family-       3506 GAAGCCCACAGACCGTCTTTTGCGCCGCCATTGCCACCACCCACTCGCGC 3457

  scaffold450|s     159694 TCATTCCAGCAGAGCGGCAAAGCAAAAAGAACGGTGAGAAAAGATCATCT 159743
                            --- i        i    ivi     i                    v 
C rnd-1_family-       3456 T---TTCAGCAGAGTGGCAGCACAAAAGGAACGGTGAGAAAAGATCATGT 3410

  scaffold450|s     159744 TTTGATTATGTTACAGCTTTTTTACTCACTGTTTTTTTTTTCAATTAAAT 159793
                           ?     v         i            ?iv     ----         
C rnd-1_family-       3409 NTTGATGATGTTACAGTTTTTTTACTCACNAATTTTT----CAATTAAAT 3364

  scaffold450|s     159794 TGCTGCCTTAAATGCTCATGCGCGAGCTGTGGTATTGAAGCCCACAGACA 159843
                            i    i  v v v  i vv     v       ?               v
C rnd-1_family-       3363 TACTGCTTTCATTTCTTAACCGCGATCTGTGGTNTTGAAGCCCACAGACC 3314

  scaffold450|s     159844 GTCTTTTGCGCCGCCATTGCCACCACCCACTCGCGTTCATTTCAGTAGAG 159893
                                                i      i          v     i    
C rnd-1_family-       3313 GTCTTTTGCGCCGCCATTGCCGCCACCCGCTCGCGTTCAATTCAGCAGAG 3264

  scaffold450|s     159894 TGGCAGCACAAAAAGAATGGTGAGAAATCATCATATTTTGATGATGTTTC 159943
                                            i                i               
C rnd-1_family-       3263 TGGCAGCACAAAAAGAACGGTGAGAAATCATCATGTTTTGATGATGTTTC 3214

  scaffold450|s     159944 AGTTTTTTTTAACTCACCAGTTTTTCAATTAAATTTCTGTTCTGCAAATC 159993
                                -                               i            
C rnd-1_family-       3213 AGTTT-TTTTAACTCACCAGTTTTTCAATTAAATTTCCGTTCTGCAAATC 3165

  scaffold450|s     159994 TCCCAACTCAACAATGGGAAACTTTGCGCACAGATTGATTGAGGCCACGC 160043
                                                      i        v          -- 
C rnd-1_family-       3164 TCCCAACTCAACAATGGGAAACTTTGCACACAGATTTATTGAGGCCA--C 3117

  scaffold450|s     160044 CCCCGCCAC 160052
                                    
C rnd-1_family-       3116 CCCCGCCAC 3108

Matrix = 20p43g.matrix
Kimura (with divCpGMod) = 9.23
Transitions / transversions = 1.59 (27/17)
Gap_init rate = 0.02 (10 / 458), avg. gap size = 1.00 (10 / 10)

1295 6.55 0.00 0.60 scaffold450|size199222 159939 160107 (39084) C rnd-1_family-666#Unknown (0) 168 1 m_b2537s001i11 137624

  scaffold450|s     159939 GTTTCAGTTTTTTTTAACTCACCAGTTTTTCAATTAAATTTCTGTTCTGC 159988
                                         -                                   
C rnd-1_family-        168 GTTTCAGTTTTTTT-AACTCACCAGTTTTTCAATTAAATTTCTGTTCTGC 120

  scaffold450|s     159989 AAATCTCCCAACTCAACAATGGGAAACTTTGCGCACAGATTGATTGAGGC 160038
                                                    ?      ?       v  ? v    
C rnd-1_family-        119 AAATCTCCCAACTCAACAATGGGAANCTTTGCNCACAGATGGANTTAGGC 70

  scaffold450|s     160039 CACGCCCCCGCCACTCATCACTAGCCAACATCATTCTCTGTCATCAAATC 160088
                            i            i  i            v     i      v i    
C rnd-1_family-         69 CGCGCCCCCGCCACCCACCACTAGCCAACAGCATTCCCTGTCAGCGAATC 20

  scaffold450|s     160089 ACACGCGCAAGGTGAGACT 160107
                           v i                
C rnd-1_family-         19 CCGCGCGCAAGGTGAGACT 1

Matrix = 20p43g.matrix
Kimura (with divCpGMod) = 5.21
Transitions / transversions = 1.20 (6/5)
Gap_init rate = 0.01 (1 / 168), avg. gap size = 1.00 (1 / 1)


412 28.14 4.32 10.34 scaffold450|size199222 159964 160403 (38788) rnd-4_family-49#Unknown 442 857 (374) m_b2537s001i12 137625

  scaffold450|s     159964 TTTTTCAATTAAATT--TCTGTTCTGCAAATCTCCCAACTCAACAATGGG 160011
                                          -- vi    ii v ii v v    ---- vii  i
  rnd-4_family-        442 TTTTTCAATTAAATTGTTACGTTCCACCAGCCACGCAAC----CTGCGGA 487

  scaffold450|s     160012 AAACTTTGCGCACAGATTGATTGAGGCCACGCCCCCGCCACTCA--TCAC 160059
                           v v  iv  v     vvi  v v  ? ?--   v     ?-   --i ? 
  rnd-4_family-        488 TATCTCGGCCCACAGTGCGAATTAGNCN--GCCGCCGCCN-TCAGCCCNC 534

  scaffold450|s     160060 TAGC---CAACATCA-TTCTCTG-TCATCAAATCACACGCGCAAGGTGAG 160104
                               ---     v  -i vv i -i    v  i i -----         
  rnd-4_family-        535 TAGCTAGCAACAACAGCTAGCCGACCATCCAACCGC-----CAAGGTGAG 579

  scaffold450|s     160105 ACTTTATTTAGGTTTTTTTGTTT--TCACTCTTCCCTTCCC-TGACAATT 160151
                            v ii  i -             --   v i  i viv v -?v   vvi
  rnd-4_family-        580 AATCCATCT-GGTTTTTTTGTTTCGTCAATTTTTCGCACACANCACATAC 628

  scaffold450|s     160152 TAATAATTTT--CAATTAAATTGTTCACCTTCCTCTCAACATTACCACGG 160199
                              i v    -- i           -  v ?    - ii viv    i  
  rnd-4_family-        629 TAACATTTTTTCCGATTAAATTGTT-ACGTNCCTC-CGGCCCAACCATGG 676

  scaffold450|s     160200 AAATCTTTGTCCACAGAGGAAATTAGGCCGTGCCACCAACACCCACCACT 160249
                            v   iiv i     ------------   --  i     --ivi  i  
  rnd-4_family-        677 ACATCCCAGCCCACA------------CCG--CCGCCAAC--TAGCCGCT 710

  scaffold450|s     160250 AGCCATTAGAATTCCCTGTCAGGCAATCCTGCTCACAAGGTGAGACTATG 160299
                            i  ii--- ii v vi i   ---- i  v   v          v v v
  rnd-4_family-        711 AACCGC---AGCTACACGCCAG----TTCTTCTCCCAAGGTGAGAATTTC 753

  scaffold450|s     160300 TTTGATTTTTTTTGTTTCACAGTTCAAGCCATGA-GGACA----AGTTAA 160344
                            i  i   v   vv i    vv  i---    v -i    ----  i   
  rnd-4_family-        754 TCTGGTTTGTTTGTTCTCACCTTTT---CCATCACAGACACATCAGCTAA 800

  scaffold450|s     160345 CAATTTTCAATTATATTGTCCACCTCCCTCCCAACTCTACCCTGGGAATC 160394
                           ivv          v     -i  v v      -    v   v   iv   
  rnd-4_family-        801 TTTTTTTCAATTAAATTGT-TACGTGCCTCCC-ACTCAACCATGGACATC 848

  scaffold450|s     160395 TTGGGCCAC 160403
                           iii v    
  rnd-4_family-        849 CCAGCCCAC 857

Matrix = 20p43g.matrix
Kimura (with divCpGMod) = 31.51
Transitions / transversions = 1.02 (56/55)
Gap_init rate = 0.12 (53 / 439), avg. gap size = 1.17 (62 / 53)

523 24.86 5.45 3.11 scaffold450|size199222 160096 160315 (38876) rnd-4_family-49#Unknown 739 963 (268) m_b2537s001i13 137625

  scaffold450|s     160096 CAAGGTGAGACTTTATTTAGGTTTTTTTGTTTTCACTCTTCCCTTCCCTG 160145
                                     v   v i -     v      i    ii  i  v  v v 
  rnd-4_family-        739 CAAGGTGAGAATTTCTCT-GGTTTGTTTGTTCTCACCTTTTCCATCACAG 787

  scaffold450|s     160146 ACA----ATTTAATAATTTTCAATTAAATTGTTCACCTTCCTCTCAACAT 160191
                              ---- vi    vv                 -  v v    i  - vi
  rnd-4_family-        788 ACACATCAGCTAATTTTTTTCAATTAAATTGTT-ACGTGCCTCCCA-CTC 835

  scaffold450|s     160192 TACCACGGAAATCTTTGTCCACAGAGGAAATTAGGCCGTGCCACCAACAC 160241
                           v    i   v   iiv i     vv  i  ii   v v    i  -- v 
  rnd-4_family-        836 AACCATGGACATCCCAGCCCACATTGGGAACCAGGACCTGCCGCC--CTC 883

  scaffold450|s     160242 C-CACCA-CTAGCCATTAGAATTCC--CTGTCAGGCAATCCTGCTCACA- 160286
                            - i   -        i--   iv -- iiii  v  i    ?   v  -
  rnd-4_family-        884 CGCGCCAACTAGCCATC--AATCGCAGCCACTAGCCAGTCCTNCTCCCAG 931

  scaffold450|s     160287 --AGGTGAGACTATGTTTGATTTTTTT-TGTT 160315
                           --        v viv i  i   ?   -    
  rnd-4_family-        932 GCAGGTGAGAGTCCTTCTGGTTTNTTTGTGTT 963

Matrix = 20p43g.matrix
Kimura (with divCpGMod) = 28.89
Transitions / transversions = 1.04 (27/26)
Gap_init rate = 0.06 (14 / 219), avg. gap size = 1.36 (19 / 14)

406 28.42 6.16 6.42 scaffold450|size199222 160098 160503 (38688) rnd-4_family-49#Unknown 380 784 (447) m_b2537s001i14 137625

  scaffold450|s     160098 AGGTGAGACTTTATTTAGGTTTTTTTGTTTTCACTCTTCCCTTCCCTGAC 160147
                                   v iiv i -              vv vv  i--   v vii 
  rnd-4_family-        380 AGGTGAGAGTCCTTCT-GGTTTTTTTGTTTTGTCGATTT--TTCGCAAGC 426

  scaffold450|s     160148 AATT-TAATAA-----TTTTCAATTAAATTGTTCACCTTCCTCT--CAAC 160189
                            v?i-  v   -----                 -  v    v i-- v  
  rnd-4_family-        427 ACNCATACTAACATTTTTTTCAATTAAATTGTT-ACGTTCCACCAGCCAC 475

  scaffold450|s     160190 ATTACC-ACGGAAATCTTTGTCCACAGAGGAAATTAGGCCG-TGCCACCA 160237
                           iiv   -i    v    iv i      v vi      ? ? -i   i  ?
  rnd-4_family-        476 GCAACCTGCGGATATCTCGGCCCACAGTGCGAATTAGNCNGCCGCCGCCN 525

  scaffold450|s     160238 ACACCCACCACTAGCCATTAGAATTCCCTGTCAGGCAATCCTGCTCACAA 160287
                           v  v --  ?     i vi iv vivv  iv v i v    vi ivv   
  rnd-4_family-        526 TCAGC--CCNCTAGCTAGCAACAACAGCTAGCCGACCATCCAACCGCCAA 573

  scaffold450|s     160288 GGTGAGACTATGTTTGATTTTTTTTGTTTCA-CAGTT-----CAAGCCAT 160331
                                  v vii i  i-            i-  i  -----  ---  i
  rnd-4_family-        574 GGTGAGAATCCATCTGG-TTTTTTTGTTTCGTCAATTTTTCGCA---CAC 619

  scaffold450|s     160332 GAGGACAAGTTAACAATTTT--CAATTATATTGTCCACCTCCCTCCCAAC 160379
                           - ?v   vii     v    -- i    v     -i  v ?   -  ii 
  rnd-4_family-        620 -ANCACATACTAACATTTTTTCCGATTAAATTGT-TACGTNCCT-CCGGC 666

  scaffold450|s     160380 TCTACCCTGGGAATCTTGGGCCACCAC--CCACC-ACTAGCC---AACAG 160423
                           i v   v   iv   iii v   -   --  i  -       ---   v 
  rnd-4_family-        667 CCAACCATGGACATCCCAGCCCA-CACCGCCGCCAACTAGCCGCTAACCG 715

  scaffold450|s     160424 AATTCCTTTCA-GCCAAAACTGCTTGCAAGGTGAGACCGTTTTGCTGTTT 160472
                           v ---vi v  -    ivv  v  iv          --i   iv   ---
  rnd-4_family-        716 CA---GCTACACGCCAGTTCTTCTCCCAAGGTGAGA--ATTTCTCTG--- 757

  scaffold450|s     160473 TCTTTTTTGTTTGTTTTTGCTCTTCATATCA 160503
                           ----v          i ii ii  ivi    
  rnd-4_family-        758 ----GTTTGTTTGTTCTCACCTTTTCCATCA 784

Matrix = 20p43g.matrix
Kimura (with divCpGMod) = 32.97
Transitions / transversions = 1.04 (55/53)
Gap_init rate = 0.09 (38 / 405), avg. gap size = 1.34 (51 / 38)

429 5.89 1.28 12.86 scaffold450|size199222 160449 160526 (38665) rnd-1_family-1225#Unknown 1 70 (0) m_b2537s001i16 137625

  scaffold450|s     160449 CAAGGTGAGACCGT-TTTGCTGTTTTCTTTTTTGTTTGTTTTTGCTCTTC 160497
                                      i  -    ? ---------            i       
  rnd-1_family-          1 CAAGGTGAGACTGTATTTGNT---------TTTGTTTGTTTTCGCTCTTC 41

  scaffold450|s     160498 ATATCATGAGGGTTTAACAATTTCCAATT 160526
                                 i                i     
  rnd-1_family-         42 ATATCACGAGGGTTTAACAATTTTCAATT 70

Matrix = 20p43g.matrix
Kimura (with divCpGMod) = 3.34
Transitions / transversions = 1.00 (4/0)
Gap_init rate = 0.13 (10 / 77), avg. gap size = 1.00 (10 / 10)


651 20.14 2.88 0.00 scaffold450|size199222 160158 160296 (38895) C rnd-1_family-666#Unknown (25) 143 1 m_b2537s001i15 137626

  scaffold450|s     160158 TTTTCAATTAAATTGTTCACCTTC----CTCTCAACATTACCACGGAAAT 160203
                                         vi vvi  v ----   i    viv  v i  i  ?
C rnd-1_family-        143 TTTTCAATTAAATTTCTGTTCTGCAAATCTCCCAACTCAACAATGGGAAN 94

  scaffold450|s     160204 CTTTGTCCACAGAGGAAATTAGGCCGTGCCACCAACACCCACCACTAGCC 160253
                                i?      v i ?        i   v  iv               
C rnd-1_family-         93 CTTTGCNCACAGATGGANTTAGGCCGCGCCCCCGCCACCCACCACTAGCC 44

  scaffold450|s     160254 ATTAGAATTCCCTGTCAGGCAATCCTGCTCACAAGGTGAGACT 160296
                            vi  v            vv     i  v i            
C rnd-1_family-         43 AACAGCATTCCCTGTCAGCGAATCCCGCGCGCAAGGTGAGACT 1

Matrix = 20p43g.matrix
Kimura (with divCpGMod) = 20.52
Transitions / transversions = 0.87 (13/15)
Gap_init rate = 0.01 (1 / 138), avg. gap size = 4.00 (4 / 1)


412 28.14 4.32 10.34 scaffold450|size199222 159964 160403 (38788) rnd-4_family-49#Unknown 442 857 (374) m_b2537s001i12 137625

  scaffold450|s     159964 TTTTTCAATTAAATT--TCTGTTCTGCAAATCTCCCAACTCAACAATGGG 160011
                                          -- vi    ii v ii v v    ---- vii  i
  rnd-4_family-        442 TTTTTCAATTAAATTGTTACGTTCCACCAGCCACGCAAC----CTGCGGA 487

  scaffold450|s     160012 AAACTTTGCGCACAGATTGATTGAGGCCACGCCCCCGCCACTCA--TCAC 160059
                           v v  iv  v     vvi  v v  ? ?--   v     ?-   --i ? 
  rnd-4_family-        488 TATCTCGGCCCACAGTGCGAATTAGNCN--GCCGCCGCCN-TCAGCCCNC 534

  scaffold450|s     160060 TAGC---CAACATCA-TTCTCTG-TCATCAAATCACACGCGCAAGGTGAG 160104
                               ---     v  -i vv i -i    v  i i -----         
  rnd-4_family-        535 TAGCTAGCAACAACAGCTAGCCGACCATCCAACCGC-----CAAGGTGAG 579

  scaffold450|s     160105 ACTTTATTTAGGTTTTTTTGTTT--TCACTCTTCCCTTCCC-TGACAATT 160151
                            v ii  i -             --   v i  i viv v -?v   vvi
  rnd-4_family-        580 AATCCATCT-GGTTTTTTTGTTTCGTCAATTTTTCGCACACANCACATAC 628

  scaffold450|s     160152 TAATAATTTT--CAATTAAATTGTTCACCTTCCTCTCAACATTACCACGG 160199
                              i v    -- i           -  v ?    - ii viv    i  
  rnd-4_family-        629 TAACATTTTTTCCGATTAAATTGTT-ACGTNCCTC-CGGCCCAACCATGG 676

  scaffold450|s     160200 AAATCTTTGTCCACAGAGGAAATTAGGCCGTGCCACCAACACCCACCACT 160249
                            v   iiv i     ------------   --  i     --ivi  i  
  rnd-4_family-        677 ACATCCCAGCCCACA------------CCG--CCGCCAAC--TAGCCGCT 710

  scaffold450|s     160250 AGCCATTAGAATTCCCTGTCAGGCAATCCTGCTCACAAGGTGAGACTATG 160299
                            i  ii--- ii v vi i   ---- i  v   v          v v v
  rnd-4_family-        711 AACCGC---AGCTACACGCCAG----TTCTTCTCCCAAGGTGAGAATTTC 753

  scaffold450|s     160300 TTTGATTTTTTTTGTTTCACAGTTCAAGCCATGA-GGACA----AGTTAA 160344
                            i  i   v   vv i    vv  i---    v -i    ----  i   
  rnd-4_family-        754 TCTGGTTTGTTTGTTCTCACCTTTT---CCATCACAGACACATCAGCTAA 800

  scaffold450|s     160345 CAATTTTCAATTATATTGTCCACCTCCCTCCCAACTCTACCCTGGGAATC 160394
                           ivv          v     -i  v v      -    v   v   iv   
  rnd-4_family-        801 TTTTTTTCAATTAAATTGT-TACGTGCCTCCC-ACTCAACCATGGACATC 848

  scaffold450|s     160395 TTGGGCCAC 160403
                           iii v    
  rnd-4_family-        849 CCAGCCCAC 857

Matrix = 20p43g.matrix
Kimura (with divCpGMod) = 31.51
Transitions / transversions = 1.02 (56/55)
Gap_init rate = 0.12 (53 / 439), avg. gap size = 1.17 (62 / 53)

523 24.86 5.45 3.11 scaffold450|size199222 160096 160315 (38876) rnd-4_family-49#Unknown 739 963 (268) m_b2537s001i13 137625

  scaffold450|s     160096 CAAGGTGAGACTTTATTTAGGTTTTTTTGTTTTCACTCTTCCCTTCCCTG 160145
                                     v   v i -     v      i    ii  i  v  v v 
  rnd-4_family-        739 CAAGGTGAGAATTTCTCT-GGTTTGTTTGTTCTCACCTTTTCCATCACAG 787

  scaffold450|s     160146 ACA----ATTTAATAATTTTCAATTAAATTGTTCACCTTCCTCTCAACAT 160191
                              ---- vi    vv                 -  v v    i  - vi
  rnd-4_family-        788 ACACATCAGCTAATTTTTTTCAATTAAATTGTT-ACGTGCCTCCCA-CTC 835

  scaffold450|s     160192 TACCACGGAAATCTTTGTCCACAGAGGAAATTAGGCCGTGCCACCAACAC 160241
                           v    i   v   iiv i     vv  i  ii   v v    i  -- v 
  rnd-4_family-        836 AACCATGGACATCCCAGCCCACATTGGGAACCAGGACCTGCCGCC--CTC 883

  scaffold450|s     160242 C-CACCA-CTAGCCATTAGAATTCC--CTGTCAGGCAATCCTGCTCACA- 160286
                            - i   -        i--   iv -- iiii  v  i    ?   v  -
  rnd-4_family-        884 CGCGCCAACTAGCCATC--AATCGCAGCCACTAGCCAGTCCTNCTCCCAG 931

  scaffold450|s     160287 --AGGTGAGACTATGTTTGATTTTTTT-TGTT 160315
                           --        v viv i  i   ?   -    
  rnd-4_family-        932 GCAGGTGAGAGTCCTTCTGGTTTNTTTGTGTT 963

Matrix = 20p43g.matrix
Kimura (with divCpGMod) = 28.89
Transitions / transversions = 1.04 (27/26)
Gap_init rate = 0.06 (14 / 219), avg. gap size = 1.36 (19 / 14)

406 28.42 6.16 6.42 scaffold450|size199222 160098 160503 (38688) rnd-4_family-49#Unknown 380 784 (447) m_b2537s001i14 137625

  scaffold450|s     160098 AGGTGAGACTTTATTTAGGTTTTTTTGTTTTCACTCTTCCCTTCCCTGAC 160147
                                   v iiv i -              vv vv  i--   v vii 
  rnd-4_family-        380 AGGTGAGAGTCCTTCT-GGTTTTTTTGTTTTGTCGATTT--TTCGCAAGC 426

  scaffold450|s     160148 AATT-TAATAA-----TTTTCAATTAAATTGTTCACCTTCCTCT--CAAC 160189
                            v?i-  v   -----                 -  v    v i-- v  
  rnd-4_family-        427 ACNCATACTAACATTTTTTTCAATTAAATTGTT-ACGTTCCACCAGCCAC 475

  scaffold450|s     160190 ATTACC-ACGGAAATCTTTGTCCACAGAGGAAATTAGGCCG-TGCCACCA 160237
                           iiv   -i    v    iv i      v vi      ? ? -i   i  ?
  rnd-4_family-        476 GCAACCTGCGGATATCTCGGCCCACAGTGCGAATTAGNCNGCCGCCGCCN 525

  scaffold450|s     160238 ACACCCACCACTAGCCATTAGAATTCCCTGTCAGGCAATCCTGCTCACAA 160287
                           v  v --  ?     i vi iv vivv  iv v i v    vi ivv   
  rnd-4_family-        526 TCAGC--CCNCTAGCTAGCAACAACAGCTAGCCGACCATCCAACCGCCAA 573

  scaffold450|s     160288 GGTGAGACTATGTTTGATTTTTTTTGTTTCA-CAGTT-----CAAGCCAT 160331
                                  v vii i  i-            i-  i  -----  ---  i
  rnd-4_family-        574 GGTGAGAATCCATCTGG-TTTTTTTGTTTCGTCAATTTTTCGCA---CAC 619

  scaffold450|s     160332 GAGGACAAGTTAACAATTTT--CAATTATATTGTCCACCTCCCTCCCAAC 160379
                           - ?v   vii     v    -- i    v     -i  v ?   -  ii 
  rnd-4_family-        620 -ANCACATACTAACATTTTTTCCGATTAAATTGT-TACGTNCCT-CCGGC 666

  scaffold450|s     160380 TCTACCCTGGGAATCTTGGGCCACCAC--CCACC-ACTAGCC---AACAG 160423
                           i v   v   iv   iii v   -   --  i  -       ---   v 
  rnd-4_family-        667 CCAACCATGGACATCCCAGCCCA-CACCGCCGCCAACTAGCCGCTAACCG 715

  scaffold450|s     160424 AATTCCTTTCA-GCCAAAACTGCTTGCAAGGTGAGACCGTTTTGCTGTTT 160472
                           v ---vi v  -    ivv  v  iv          --i   iv   ---
  rnd-4_family-        716 CA---GCTACACGCCAGTTCTTCTCCCAAGGTGAGA--ATTTCTCTG--- 757

  scaffold450|s     160473 TCTTTTTTGTTTGTTTTTGCTCTTCATATCA 160503
                           ----v          i ii ii  ivi    
  rnd-4_family-        758 ----GTTTGTTTGTTCTCACCTTTTCCATCA 784

Matrix = 20p43g.matrix
Kimura (with divCpGMod) = 32.97
Transitions / transversions = 1.04 (55/53)
Gap_init rate = 0.09 (38 / 405), avg. gap size = 1.34 (51 / 38)

429 5.89 1.28 12.86 scaffold450|size199222 160449 160526 (38665) rnd-1_family-1225#Unknown 1 70 (0) m_b2537s001i16 137625

  scaffold450|s     160449 CAAGGTGAGACCGT-TTTGCTGTTTTCTTTTTTGTTTGTTTTTGCTCTTC 160497
                                      i  -    ? ---------            i       
  rnd-1_family-          1 CAAGGTGAGACTGTATTTGNT---------TTTGTTTGTTTTCGCTCTTC 41

  scaffold450|s     160498 ATATCATGAGGGTTTAACAATTTCCAATT 160526
                                 i                i     
  rnd-1_family-         42 ATATCACGAGGGTTTAACAATTTTCAATT 70

Matrix = 20p43g.matrix
Kimura (with divCpGMod) = 3.34
Transitions / transversions = 1.00 (4/0)
Gap_init rate = 0.13 (10 / 77), avg. gap size = 1.00 (10 / 10)


3902 9.82 1.08 0.72 scaffold450|size199222 160497 161050 (38141) rnd-1_family-43#Unknown 1 556 (0) m_b2537s001i17 137627

  scaffold450|s     160497 CATATCATGAGGGTTTAACAATTTCCAATTTATTGTTTGACTTCTCTACA 160546
                                  i                i                         
  rnd-1_family-          1 CATATCACGAGGGTTTAACAATTTTCAATTTATTGTTTGACTTCTCTACA 50

  scaffold450|s     160547 CTGGCTAAGAATTAGGTAACAGTTATATAGAGGGGCAACTAAAGTAGAAT 160596
                           i        v                                 i      
  rnd-1_family-         51 TTGGCTAAGCATTAGGTAACAGTTATATAGAGGGGCAACTAAAATAGAAT 100

  scaffold450|s     160597 GGTGAGAAAATATCACCATTTAATGATGTTGCATTTCTTTATCCACTCAC 160646
                                            i   i           v     --         
  rnd-1_family-        101 GGTGAGAAAATATCACCGTTTGATGATGTTGCAGTTCTT--TCCACTCAC 148

  scaffold450|s     160647 CATTTTTCAATTAAATTTCTTTGAGATGTGAAATATCATATCCCACAGAT 160696
                                                      v  vi      v          i
  rnd-1_family-        149 CATTTTTCAATTAAATTTCTTTGAGATCTGCGATATCAGATCCCACAGAC 198

  scaffold450|s     160697 GAAGCTTTGTCCTGCTGTCAATGCCACCAGCAGCAATTCAAAAGATTGGT 160746
                                                  i            ii            
  rnd-1_family-        199 GAAGCTTTGTCCTGCTGTCAATGTCACCAGCAGCAACCCAAAAGATTGGT 248

  scaffold450|s     160747 TGGCCCGCATCACCACTGCTTACTCCCTTCCACTATGTCTCAAATCTTGT 160796
                                --  i i        i       i    i        i       
  rnd-1_family-        249 TGGCC--CACCGCCACTGCTCACTCCCTCCCACCATGTCTCAGATCTTGT 296

  scaffold450|s     160797 TGAT-TTATACTCTCTGTTTATTTTGTTTGTACCTGTTTATATGTTTTGT 160845
                               -    v  v                  ?                  
  rnd-1_family-        297 TGATGTTATTCTGTCTGTTTATTTTGTTTGTNCCTGTTTATATGTTTTGT 346

  scaffold450|s     160846 TGATTGTTATTTTGCCTGG--TTGGGA-ATGGTGGGACATTTTGATTTGA 160892
                                   i   viv    -- v    - ?  i  v           i  
  rnd-1_family-        347 TGATTGTTGTTTGAACTGGACTGGGGAGANGGCGGCACATTTTGATTCGA 396

  scaffold450|s     160893 CTGATTTCATTGCA-TGAACTGGGATCGTGGTCTTGCAACCGCAGTACTA 160941
                           i     v vi   i- i                 i iv  i i     i 
  rnd-1_family-        397 TTGATTGCTCTGCGTTAAACTGGGATCGTGGTCTCGTCACTGTAGTACCA 446

  scaffold450|s     160942 GTGTCCTTTGTGGGCATAGACTCTTTTG-CGAAACGAGATTCTGTTCTTG 160990
                                   i i    i i        v -                 i   
  rnd-1_family-        447 GTGTCCTTCGCGGGCGTGGACTCTTTGGACGAAACGAGATTCTGTTTTTG 496

  scaffold450|s     160991 CATTGAAATCTTTCGCTTTAAAATTGTCCCCACTTATCTCCCAGCCACCC 161040
                            ii               i            i                  
  rnd-1_family-        497 CGCTGAAATCTTTCGCTTCAAAATTGTCCCCGCTTATCTCCCAGCCACCC 546

  scaffold450|s     161041 CTCTTCCTCC 161050
                                     
  rnd-1_family-        547 CTCTTCCTCC 556

Matrix = 20p43g.matrix
Kimura (with divCpGMod) = 8.01
Transitions / transversions = 2.60 (39/15)
Gap_init rate = 0.02 (9 / 553), avg. gap size = 1.11 (10 / 9)


624 23.13 5.11 2.49 scaffold450|size199222 160845 161079 (38112) C rnd-1_family-93#Unknown (0) 241 1 m_b2537s001i18 137628

  scaffold450|s     160845 TTGATTGTTATTTTGCCTGG--TTGGGA-ATGGTGGGACATTTTGATTTG 160891
                              v     i   viv    -- v    - v  v v   i          
C rnd-1_family-        241 TTGTTTGTTGTTTGAACTGGACTGGGGAGAAGGGGTGACGTTTTGATTTG 192

  scaffold450|s     160892 -ACTGATTTCATTGCATGAACTGGGATCGTGGTCTTG-CAACCGCAGTAC 160939
                           - i     vvv       i v  v          vi -  vii ii    
C rnd-1_family-        191 CATTGATTGATTTGCATGGAATGTGATCGTGGTCGCGTCATTTGTGGTAC 142

  scaffold450|s     160940 TAGTGTCCTTTGTGGGCATAGACTCTTTT-GCGAAACGAGATTCTG--TT 160986
                           iv?       i        v      i  -           -    --  
C rnd-1_family-        141 CCNTGTCCTTCGTGGGCATTGACTCTCTTGGCGAAACGAGA-TCTGATTT 93

  scaffold450|s     160987 CT-TGCATTGAAATCTTTCGCTTTAAAATTGTCCCCACTTATCTCCCAGC 161035
                             -   vi   ?       ii  i         v  v i vi   i -vi
C rnd-1_family-         92 CTGTGCTCTGANATCTTTCATTTCAAAATTGTCGCCTCCTTCCTCTC-TT 44

  scaffold450|s     161036 CACCCCTCTT---CCTCCTATTTACCCTTGTCTCTATTTACTGCCTC 161079
                           v ii      ---i    -  ii   v  ---  i vi v       
C rnd-1_family-         43 GATTCCTCTTTTGTCTCC-ATCCACCATT---TCCAACTCCTGCCTC 1

Matrix = 20p43g.matrix
Kimura (with divCpGMod) = 26.47
Transitions / transversions = 1.12 (28/25)
Gap_init rate = 0.06 (14 / 234), avg. gap size = 1.29 (18 / 14)

429 18.89 10.04 4.78 scaffold450|size199222 160985 161223 (37968) C rnd-5_family-1397#Unknown (48) 447 197 m_b2537s001i19 137628

  scaffold450|s     160985 TTCTTGCATTGAAATCTTTCGCTTTAAAA-TTGTCCCCACTTATCTCCCA 161033
                                  v             ?  i    -i ? i  i--  v     i 
C rnd-5_family-        447 TTCTTGCTTTGAAATCTTTCGNTTCAAAAACTNTTCCT--TTCTCTCCTA 400

  scaffold450|s     161034 GCCACCCC-TCTTCCTCCTATTTACCCTTGT----CTCTATTTACTGCCT 161078
                                  v-         -    v i i v ----  iii   - i    
C rnd-5_family-        399 GCCACCCGGTCTTCCTCC-ATTTCCTCCTCTTTTCCTTCGTTT-CCGCCT 352

  scaffold450|s     161079 CAAATTTA--TTTTTTCTTAAATGTTGATGGTTATTCTT-TCTATTGTGT 161125
                              v    --v   v v  ---     v  iv    i  -  i   v v 
C rnd-5_family-        351 CAATTTTAATGTTTGTGTT---TGTTGTTGAATATTTTTCTCCATTCTCT 305

  scaffold450|s     161126 CATTCTTGGTTTGAAATCTTTTGCTTGAAAAACT---CCTCCTTTCTCTG 161172
                           --     vvv  i     i ? iv  v       ---    i      --
C rnd-5_family-        304 --TTCTTCCATTAAAATCCTNTAGTTCAAAAACTATTCCTCTTTTCTC-- 259

  scaffold450|s     161173 CTAGCCACC-------TG-----GTCTTCCTCCATTTCCTCCTCTTTTCC 161210
                                    -------  -----                 -        i
C rnd-5_family-        258 CTAGCCACCCCGTCAATGCTCCTGTCTTCCTCCATTTCCT-CTCTTTTCT 210

  scaffold450|s     161211 TTCGTTTCCAACA 161223
                            iiv i   ii  
C rnd-5_family-        209 TCTTTCTCCGGCA 197

Matrix = 20p43g.matrix
Kimura (with divCpGMod) = 20.67
Transitions / transversions = 1.26 (24/19)
Gap_init rate = 0.08 (20 / 238), avg. gap size = 1.80 (36 / 20)

3488 5.94 0.00 2.86 scaffold450|size199222 161080 161582 (37609) C rnd-5_family-1397#Unknown (0) 495 7 m_b2537s001i20 137628

  scaffold450|s     161080 AAATTTATTTTTTCTTAAATGTTGATGGTTATTCTTTCTATTGTGTCATT 161129
                             v       v  ?v            i           vivv       
C rnd-5_family-        495 AATTTTATTTGTTNGTAAATGTTGATGATTATTCTTTCTCCATTGTCATT 446

  scaffold450|s     161130 CTTGGTTTGAAATCTTTTGCTTGAAAAACTCCTCCTTTCTCTGCTAGCCA 161179
                               v            i ?  v       ?i          v       
C rnd-5_family-        445 CTTGCTTTGAAATCTTTCGNTTCAAAAACTNTTCCTTTCTCTCCTAGCCA 396

  scaffold450|s     161180 CCTGGTCTTCCTCCATTTCCTCCTCTTTTCCTTCGTTTCCAACACAATTT 161229
                             i                                     iv v      
C rnd-5_family-        395 CCCGGTCTTCCTCCATTTCCTCCTCTTTTCCTTCGTTTCCGCCTCAATTT 346

  scaffold450|s     161230 TAATGTTTTTGTTTGTTGTTGAATATTTTTCTCCATTCTCTGACTTCCAT 161279
                                   v                                ---------
C rnd-5_family-        345 TAATGTTTGTGTTTGTTGTTGAATATTTTTCTCCATTCTCT--------- 305

  scaffold450|s     161280 TAAAATCCTTCCATTAAAATCCTTTAGTTCAAAAACTATTCCTCTTTTCT 161329
                           ----- i                ?                          
C rnd-5_family-        304 -----TTCTTCCATTAAAATCCTNTAGTTCAAAAACTATTCCTCTTTTCT 260

  scaffold450|s     161330 CCTAGCCACCCCGTCAATGCTCCTCTCTTCTTCCATTTCCACTCTTTTCT 161379
                                                   v     i         v         
C rnd-5_family-        259 CCTAGCCACCCCGTCAATGCTCCTGTCTTCCTCCATTTCCTCTCTTTTCT 210

  scaffold450|s     161380 TCTTTCTCTGGCAGTTCTGCCTTTAAAGTTCCTGTCTTAGAGGAGTGAAC 161429
                                   i                v         ii    iv       
C rnd-5_family-        209 TCTTTCTCCGGCAGTTCTGCCTTTACAGTTCCTGTTCTAGAACAGTGAAC 160

  scaffold450|s     161430 ACTTTTTGTTAATATGGTAAGATTTTATTAGACCCATTTTTTCTCCCTGA 161479
                                                                             
C rnd-5_family-        159 ACTTTTTGTTAATATGGTAAGATTTTATTAGACCCATTTTTTCTCCCTGA 110

  scaffold450|s     161480 GACTAAACCTAATCCTTTTGTCACCCAACCCACTGCTACTGTCTATCTCA 161529
                                                                             
C rnd-5_family-        109 GACTAAACCTAATCCTTTTGTCACCCAACCCACTGCTACTGTCTATCTCA 60

  scaffold450|s     161530 GTTAATATGGTGAGTTTTTAACTCATATTCCGAGACTTTGCTTTTTCTTC 161579
                                                                             
C rnd-5_family-         59 GTTAATATGGTGAGTTTTTAACTCATATTCCGAGACTTTGCTTTTTCTTC 10

  scaffold450|s     161580 ATA 161582
                            i 
C rnd-5_family-          9 ACA 7

Matrix = 20p43g.matrix
Kimura (with divCpGMod) = 5.43
Transitions / transversions = 0.81 (13/16)
Gap_init rate = 0.03 (14 / 502), avg. gap size = 1.00 (14 / 14)


294 24.97 0.00 8.85 scaffold450|size199222 161611 161733 (37458) rnd-1_family-206#Unknown 12 124 (249) m_b2537s001i21 137629

  scaffold450|s     161611 TTAAATTTTTGGTTCATTTTCATAGTTTAGACTAGAGAAGATAACAGCTA 161660
                                  v iii   vv  v v         -------        iv  
  rnd-1_family-         12 TTAAATTGTCAATTCTGTTGCTTAGTTTAGA-------AGATAACAAGTA 54

  scaffold450|s     161661 GATGTTAATTCATACTGCTTTGTGTGCGAGTCGCAGGGGGTAGTTAAAAC 161710
                            v     v      iv          v    i v vi  iv  - i   i
  rnd-1_family-         55 GTTGTTACTTCATATGGCTTTGTGTGAGAGTTGAACAGGAAAG-TGAAAT 103

  scaffold450|s     161711 CAAGCAATGTTTATTTTGCAGAG 161733
                             vi  v  v --        i 
  rnd-1_family-        104 CATACATTGGT--TTTTGCAGGG 124

Matrix = 20p43g.matrix
Kimura (with divCpGMod) = 30.17
Transitions / transversions = 0.75 (12/16)
Gap_init rate = 0.08 (10 / 122), avg. gap size = 1.00 (10 / 10)

358 20.94 0.00 2.33 scaffold450|size199222 161646 161733 (37458) rnd-1_family-503#Unknown 16 101 (1) m_b2537s001i22 137629

  scaffold450|s     161646 AGAAGATAACAGCTAGATGTTAATTCATACTGCTTTGTGTGCGAGTCGCA 161695
                                      iv   v     v      iv          v    i v 
  rnd-1_family-         16 AGAAGATAACAAGTAGTTGTTACTTCATATGGCTTTGTGTGAGAGTTGAA 65

  scaffold450|s     161696 GGGGGTAGTTAAAACCAAGCAATGTTTATTTTGCAGAG 161733
                           vi  iv   v    i  vi     v --          
  rnd-1_family-         66 CAGGAAAGTGAAAATCATACAATGGT--TTTTGCAGAG 101

Matrix = 20p43g.matrix
Kimura (with divCpGMod) = 24.56
Transitions / transversions = 0.64 (7/11)
Gap_init rate = 0.02 (2 / 87), avg. gap size = 1.00 (2 / 2)


1778 12.74 1.38 6.98 scaffold450|size199222 161718 162080 (37111) rnd-1_family-206#Unknown 30 373 (0) m_b2537s001i23 137630

  scaffold450|s     161718 TGTTTATTTTGCAGAGGTTAGAATGT--TTGTTACTTCAGGTGGCTTTGT 161765
                             i   v   --   i v  iv v  --           vi         
  rnd-1_family-         30 TGCTTAGTTT--AGAAGATAACAAGTAGTTGTTACTTCATATGGCTTTGT 77

  scaffold450|s     161766 GTGAGAGAGGGACAGGATTTTTAAATCATGCCTTGGTTTT-GCAGGGTGA 161814
                                  vv i      vvv v       i v        -        i
  rnd-1_family-         78 GTGAGAGTTGAACAGGAAAGTGAAATCATACATTGGTTTTTGCAGGGTGG 127

  scaffold450|s     161815 TCTGATAGGTGAAAATATTATGTGGTAGGGGTGAGATTAATTTT-CTCAT 161863
                                 v           ---    i              v  v-     
  rnd-1_family-        128 TCTGATTGGTGAAAATAT---GTGGCAGGGGTGAGATTAAGTTGGCTCAT 174

  scaffold450|s     161864 GGCAATGTTATGTGAGCCTGTGTTCAGTTTTGTCCAATTCACAGATCCTT 161913
                                   v                        i vv            v
  rnd-1_family-        175 GGCAATGTAATGTGAGCCTGTGTTCAGTTTTGTTCTTTTCACAGATCCTG 224

  scaffold450|s     161914 TGGTAATGATGATCTAACATTTTTTCAT-CCAAATCTATCTCAGGAGAAA 161962
                                 ?                     -    v         -------
  rnd-1_family-        225 TGGTAANGATGATCTAACATTTTTTCATCCCAACTCTATCTCA------- 267

  scaffold450|s     161963 CAATCTATCTCAGGAGAAACCAATTGTCAACATTGGATTTTTTAAACAAT 162012
                           ------------             i  i    v        v i     
  rnd-1_family-        268 ------------GGAGAAACCAATTATCGACATAGGATTTTTAAGACAAT 305

  scaffold450|s     162013 TAAATTGTCAATTCCGTTGATTTGTTTAGAAGGTGACAACTAGGTGCTAC 162062
                                         i    v  v         i i    v   v  i   
  rnd-1_family-        306 TAAATTGTCAATTCTGTTGCTTAGTTTAGAAGATAACAAGTAGTTGTTAC 355

  scaffold450|s     162063 TTCATATGGCTTTGTCTG 162080
                                          v  
  rnd-1_family-        356 TTCATATGGCTTTGTGTG 373

Matrix = 20p43g.matrix
Kimura (with divCpGMod) = 13.62
Transitions / transversions = 0.59 (16/27)
Gap_init rate = 0.08 (28 / 362), avg. gap size = 1.04 (29 / 28)

2469 9.24 1.35 0.54 scaffold450|size199222 162002 162371 (36820) rnd-1_family-206#Unknown 1 373 (0) m_b2537s001i24 137630

  scaffold450|s     162002 TTTTAA-ACAATTAAATTGTCAATTCCGTTGATTTGTTTAGAAGGTGACA 162050
                                i-                   i    v  v         i i   
  rnd-1_family-          1 TTTTAGGACAATTAAATTGTCAATTCTGTTGCTTAGTTTAGAAGATAACA 50

  scaffold450|s     162051 ACTAGGTGCTACTTCATATGGCTTTGTCTGAGAGTTGAACAGGAAA-TGG 162099
                            v   v  i                  v                  -  -
  rnd-1_family-         51 AGTAGTTGTTACTTCATATGGCTTTGTGTGAGAGTTGAACAGGAAAGTG- 99

  scaffold450|s     162100 TAAATCATACAAT-GTCTTTGAAGGGTGGTCTGATTGGTGAAAATATGTA 162148
                           -          v -  i    v                           i
  rnd-1_family-        100 -AAATCATACATTGGTTTTTGCAGGGTGGTCTGATTGGTGAAAATATGTG 148

  scaffold450|s     162149 GCATGGACGAGATAAAGTTGGCTCAAGACAATGTAATGTGAGCCTATGTT 162198
                              v  ii     v           v i                 i    
  rnd-1_family-        149 GCAGGGGTGAGATTAAGTTGGCTCATGGCAATGTAATGTGAGCCTGTGTT 198

  scaffold450|s     162199 GAGTTTTGTTCTCTTCACAGATCCTGTGGTAATGATGACCTAACATTTTT 162248
                           v           i                   ?     i           
  rnd-1_family-        199 CAGTTTTGTTCTTTTCACAGATCCTGTGGTAANGATGATCTAACATTTTT 248

  scaffold450|s     162249 TCATCCGAACTCTTTCTCAGGAGAAACCAATTATGGACATCGGATTTT-- 162296
                                 v      v                    v     v       --
  rnd-1_family-        249 TCATCCCAACTCTATCTCAGGAGAAACCAATTATCGACATAGGATTTTTA 298

  scaffold450|s     162297 AGACAATTAAATTGTCAATTCTGTTTATTAGTTTAGAAGGTAACATCTAG 162346
                                                    vv            i     vv   
  rnd-1_family-        299 AGACAATTAAATTGTCAATTCTGTTGCTTAGTTTAGAAGATAACAAGTAG 348

  scaffold450|s     162347 TTGTTACTTCATATGGCTTTGAGTG 162371
                                                v   
  rnd-1_family-        349 TTGTTACTTCATATGGCTTTGTGTG 373

Matrix = 20p43g.matrix
Kimura (with divCpGMod) = 9.89
Transitions / transversions = 0.70 (14/20)
Gap_init rate = 0.02 (6 / 369), avg. gap size = 1.17 (7 / 6)

2113 6.97 0.99 0.33 scaffold450|size199222 162293 162594 (36597) rnd-1_family-206#Unknown 1 304 (69) m_b2537s001i25 137630

  scaffold450|s     162293 TTTTAG-ACAATTAAATTGTCAATTCTGTTTATTAGTTTAGAAGGTAACA 162341
                                 -                       vv            i     
  rnd-1_family-          1 TTTTAGGACAATTAAATTGTCAATTCTGTTGCTTAGTTTAGAAGATAACA 50

  scaffold450|s     162342 TCTAGTTGTTACTTCATATGGCTTTGAGTGAGAGTTGAACAGGACAGTGA 162391
                           vv                        v                 v    -
  rnd-1_family-         51 AGTAGTTGTTACTTCATATGGCTTTGTGTGAGAGTTGAACAGGAAAGTG- 99

  scaffold450|s     162392 AAATCAAACAAT-GTTTTTGACAGGTGGTCTGATGGGTGAAAATATGTGG 162440
                                 v   v -       vvi           v               
  rnd-1_family-        100 AAATCATACATTGGTTTTTGCAGGGTGGTCTGATTGGTGAAAATATGTGG 149

  scaffold450|s     162441 CAGGGGTGAGATTATGTAGGCTCATGGCAATGTTATGTGAGCCTGTGTTC 162490
                                         v  v               v                
  rnd-1_family-        150 CAGGGGTGAGATTAAGTTGGCTCATGGCAATGTAATGTGAGCCTGTGTTC 199

  scaffold450|s     162491 AGTTTTGTTCTTTTCACAGATCCTGTGGTAGAGATGATCTAACA-TTTTT 162539
                                                         i?            -     
  rnd-1_family-        200 AGTTTTGTTCTTTTCACAGATCCTGTGGTAANGATGATCTAACATTTTTT 249

  scaffold450|s     162540 CATCCCAACTCTATCTCAGGAGAAACCAATTATGGACATTGGATTTTTTA 162589
                                                            v     v        v 
  rnd-1_family-        250 CATCCCAACTCTATCTCAGGAGAAACCAATTATCGACATAGGATTTTTAA 299

  scaffold450|s     162590 GAGAA 162594
                             v  
  rnd-1_family-        300 GACAA 304

Matrix = 20p43g.matrix
Kimura (with divCpGMod) = 7.36
Transitions / transversions = 0.17 (3/18)
Gap_init rate = 0.01 (4 / 301), avg. gap size = 1.00 (4 / 4)


1083 15.27 0.00 8.06 scaffold450|size199222 162592 162819 (36372) rnd-1_family-206#Unknown 87 297 (76) m_b2537s001i26 137629

  scaffold450|s     162592 GAACAGGAAAGTAAAAATCATGCAATGGTTATTTGCACGGGTGGTCTGAT 162641
                                       i   -    i  v     -      -            
  rnd-1_family-         87 GAACAGGAAAGTGAAA-TCATACATTGGTT-TTTGCA-GGGTGGTCTGAT 133

  scaffold450|s     162642 TGGTGAAAATATGTGGCATGGATGAGATTGATATGGCTAATGACAATTTA 162691
                                             v  i       i vv     v   i    v  
  rnd-1_family-        134 TGGTGAAAATATGTGGCAGGGGTGAGATTAAGTTGGCTCATGGCAATGTA 183

  scaffold450|s     162692 ATGTGAGTGTATGTTCAGTTTTGTTCTTTTCACAAATCCTGCAGGACGGG 162741
                                  iv i                       i      ii v v? i
  rnd-1_family-        184 ATGTGAGCCTGTGTTCAGTTTTGTTCTTTTCACAGATCCTGTGGTAANGA 233

  scaffold450|s     162742 TGATCTAATAAATTTTGAATTGTTCAAATTCCTCCCAACTCTGTCTTTGG 162791
                                   i--     ------------   v          i   iv  
  rnd-1_family-        234 TGATCTAAC--ATTTT------------TTCATCCCAACTCTATCTCAGG 269

  scaffold450|s     162792 AAAAACTGACTATAGACATATGATTGTT 162819
                            i    ii i   v      v    v  
  rnd-1_family-        270 AGAAACCAATTATCGACATAGGATTTTT 297

Matrix = 20p43g.matrix
Kimura (with divCpGMod) = 17.17
Transitions / transversions = 1.29 (18/14)
Gap_init rate = 0.07 (17 / 227), avg. gap size = 1.00 (17 / 17)


3388 12.66 0.19 3.16 scaffold450|size199222 163349 163870 (35321) C rnd-1_family-28#LTR/Gypsy (5242) 507 1 m_b2537s001i27 137631

  scaffold450|s     163349 CTGCCACAACATCAACATAGAAAAGCAAATGAGAGGGAGTTTGAGTCTGA 163398
                                ----       iii i  v v   i v     i i----------
C rnd-1_family-        507 CTGCC----CATCAACGCGGGAACGGAAACGTGAGGGGGC---------- 472

  scaffold450|s     163399 GTGACACATTGTCTGATTCAATTGATTGCTCTGAGTTAAACTGGGATCGT 163448
                           --        v  v     i             v                
C rnd-1_family-        471 --GACACATTTTCGGATTCGATTGATTGCTCTGTGTTAAACTGGGATCGT 424

  scaffold450|s     163449 GGTCTTGTCACTGTAGTACCAGTATCCTTCGCGGGTGTGGACTCTTTGGA 163498
                                                                             
C rnd-1_family-        423 GGTCTTGTCACTGTAGTACCAGTATCCTTCGCGGGTGTGGACTCTTTGGA 374

  scaffold450|s     163499 CGAAACGAGATTCTGTTTTTTGCTGAGCAGTCCTTCGCATATCAAGACTT 163548
                                               i   vi  v           v  i      
C rnd-1_family-        373 CGAAACGAGATTCTGTTTTTCGCTTGGCCGTCCTTCGCATTTCGAGACTT 324

  scaffold450|s     163549 ATTGTTGCTCGGCTCCTCCTCCTACCCTCAATTCTCTTCCATCCACCACC 163598
                           i               i   v     ii      v     i  vv     
C rnd-1_family-        323 GTTGTTGCTCGGCTCCCCCTGCTACCTCCAATTCACTTCCGTCGTCCACC 274

  scaffold450|s     163599 ACCCAAAACACATCCATCTT-TTTCCTCTGCCCATCAACGCGGGAACAGA 163647
                           i   i  v        iv  -                          i  
C rnd-1_family-        273 GCCCGAATCACATCCACATTGTTTCCTCTGCCCATCAACGCGGGAACGGA 224

  scaffold450|s     163648 AACATGAGGGGACAACACATTGTCCGATTCGATTGATTGCTCTGAGTTAA 163697
                              i       i i       v  v                   v     
C rnd-1_family-        223 AACGTGAGGGGGCGACACATTTTCGGATTCGATTGATTGCTCTGTGTTAA 174

  scaffold450|s     163698 ACTGGGATCGTGGTCTTGTCACTGTAGTACCAGTATCCTTTGCAGGTGTG 163747
                                                                   i  i      
C rnd-1_family-        173 ACTGGGATCGTGGTCTTGTCACTGTAGTACCAGTATCCTTCGCGGGTGTG 124

  scaffold450|s     163748 GACTCTTTGGACAAAACGAGATTCTGTTTTTCACTGGGCAGTCCTTTGCA 163797
                                       i                   i  v   v      i   
C rnd-1_family-        123 GACTCTTTGGACGAAACGAGATTCTGTTTTTCGCTTGGCCGTCCTTCGCA 74

  scaffold450|s     163798 TTTCGAGACTCGTTGTTGCTCAGCTCCTCCTCCTATCCTCAATTCTTGTC 163847
                                     i          i     i   v   i ii      viv  
C rnd-1_family-         73 TTTCGAGACTTGTTGTTGCTCGGCTCCCCCTGCTACCTCCAATTCACTTC 24

  scaffold450|s     163848 TGTCCACCACCGTCACAATCACA 163870
                           i   vv      i vv       
C rnd-1_family-         23 CGTCGTCCACCGCCCGAATCACA 1

Matrix = 20p43g.matrix
Kimura (with divCpGMod) = 9.67
Transitions / transversions = 1.37 (37/27)
Gap_init rate = 0.03 (17 / 521), avg. gap size = 1.00 (17 / 17)

3429 12.80 0.00 0.20 scaffold450|size199222 163611 164111 (35080) C rnd-1_family-28#LTR/Gypsy (5229) 520 21 m_b2537s001i28 137631

  scaffold450|s     163611 TCCATCTTTTTCCTCTGCCCATCAACGCGGGAACAGAAACATGAGGGGAC 163660
                                - v i                        i     i       i 
C rnd-1_family-        520 TCCAT-TGTCTCCTCTGCCCATCAACGCGGGAACGGAAACGTGAGGGGGC 472

  scaffold450|s     163661 AACACATTGTCCGATTCGATTGATTGCTCTGAGTTAAACTGGGATCGTGG 163710
                           i       v  v                   v                  
C rnd-1_family-        471 GACACATTTTCGGATTCGATTGATTGCTCTGTGTTAAACTGGGATCGTGG 422

  scaffold450|s     163711 TCTTGTCACTGTAGTACCAGTATCCTTTGCAGGTGTGGACTCTTTGGACA 163760
                                                      i  i                  i
C rnd-1_family-        421 TCTTGTCACTGTAGTACCAGTATCCTTCGCGGGTGTGGACTCTTTGGACG 372

  scaffold450|s     163761 AAACGAGATTCTGTTTTTCACTGGGCAGTCCTTTGCATTTCGAGACTCGT 163810
                                              i  v   v      i             i  
C rnd-1_family-        371 AAACGAGATTCTGTTTTTCGCTTGGCCGTCCTTCGCATTTCGAGACTTGT 322

  scaffold450|s     163811 TGTTGCTCAGCTCCTCCTCCTATCCTCAATTCTTGTCTGTCCACCACCGT 163860
                                   i     i   v   i ii      viv  i   vv      i
C rnd-1_family-        321 TGTTGCTCGGCTCCCCCTGCTACCTCCAATTCACTTCCGTCGTCCACCGC 272

  scaffold450|s     163861 CACAATCACATCCACTGTGTTGCCTCTGCTCATCAACAGGAGAAAGGAAA 163910
                            vv            vv    v       i       iv i   v     
C rnd-1_family-        271 CCGAATCACATCCACATTGTTTCCTCTGCCCATCAACGCGGGAACGGAAA 222

  scaffold450|s     163911 CGTGAGGGGGTGGCACATTGTCTGATTCGATTGATTGCTCTGAGTTAAAC 163960
                                     i i      v  v                   v       
C rnd-1_family-        221 CGTGAGGGGGCGACACATTTTCGGATTCGATTGATTGCTCTGTGTTAAAC 172

  scaffold450|s     163961 TGGGATGGTGGTCTTGTCACTGTAGTACCAGTATCCTTTGTGGGTGTGGA 164010
                                 v                               i i         
C rnd-1_family-        171 TGGGATCGTGGTCTTGTCACTGTAGTACCAGTATCCTTCGCGGGTGTGGA 122

  scaffold450|s     164011 CTCTTTGGACGAAACGAGATTCTGTTTTTCGCTGGGCAGTCCTTTGCATA 164060
                                                            v   v      i    v
C rnd-1_family-        121 CTCTTTGGACGAAACGAGATTCTGTTTTTCGCTTGGCCGTCCTTCGCATT 72

  scaffold450|s     164061 TCAAGACTTATTGTTGCTTGGCTCCTCTTCGTACCCTGAATTCTCTTCCA 164110
                             i      i        i      i i vv    iiv     v     i
C rnd-1_family-         71 TCGAGACTTGTTGTTGCTCGGCTCCCCCTGCTACCTCCAATTCACTTCCG 22

  scaffold450|s     164111 T 164111
                            
C rnd-1_family-         21 T 21

Matrix = 20p43g.matrix
Kimura (with divCpGMod) = 10.23
Transitions / transversions = 1.21 (35/29)
Gap_init rate = 0.00 (1 / 500), avg. gap size = 1.00 (1 / 1)

2775 15.55 0.57 6.88 scaffold450|size199222 163871 164395 (34796) C rnd-1_family-28#LTR/Gypsy (5229) 520 27 m_b2537s001i29 137631

  scaffold450|s     163871 TCCACTGTGTTGCCTCTGCTCATCAACAGGAGAAAGGAAACGTGAGGGGG 163920
                               i   v --       i       iv i   v               
C rnd-1_family-        520 TCCATTGTCT--CCTCTGCCCATCAACGCGGGAACGGAAACGTGAGGGGG 473

  scaffold450|s     163921 TGGCACATTGTCTGATTCGATTGATTGCTCTGAGTTAAACTGGGATGGTG 163970
                           i i      v  v                   v             v   
C rnd-1_family-        472 CGACACATTTTCGGATTCGATTGATTGCTCTGTGTTAAACTGGGATCGTG 423

  scaffold450|s     163971 GTCTTGTCACTGTAGTACCAGTATCCTTTGTGGGTGTGGACTCTTTGGAC 164020
                                                       i i                   
C rnd-1_family-        422 GTCTTGTCACTGTAGTACCAGTATCCTTCGCGGGTGTGGACTCTTTGGAC 373

  scaffold450|s     164021 GAAACGAGATTCTGTTTTTCGCTGGGCAGTCCTTTGCATATCAAGACTTA 164070
                                                  v   v      i    v  i      i
C rnd-1_family-        372 GAAACGAGATTCTGTTTTTCGCTTGGCCGTCCTTCGCATTTCGAGACTTG 323

  scaffold450|s     164071 TTGTTGCTTGGCTCCTCTTCGTACCCTGAATTCTCTTCCATGATTCTTTC 164120
                                   i      i i vv    iiv     v     i vi i viiv
C rnd-1_family-        322 TTGTTGCTCGGCTCCCCCTGCTACCTCCAATTCACTTCCGTCGTCCACCG 273

  scaffold450|s     164121 CCATTTACAAATGAGA--CACTGAATTGCTAAGATTCACCTCCTGCCACC 164168
                             ----- i   v v --   ---    i --------i ii     ---
C rnd-1_family-        272 CC-----CGAATCACATCCAC---ATTGTT--------TCCTCTGCC--- 242

  scaffold450|s     164169 ACATCAACATAGAAAAGCAAATGAGAGGGAGTTTGAGTCTGAGTGACACA 164218
                           -       iii i  v v   i v    ------------ i i      
C rnd-1_family-        241 -CATCAACGCGGGAACGGAAACGTGAGG------------GGGCGACACA 205

  scaffold450|s     164219 TTGTCTGATTCAATTGATTGCTCTGAGTTAAACTGGGATTGTGGTCTTGT 164268
                             v  v     i             v             i          
C rnd-1_family-        204 TTTTCGGATTCGATTGATTGCTCTGTGTTAAACTGGGATCGTGGTCTTGT 155

  scaffold450|s     164269 CACTGTAGTACCAGTATCCTTCGCGGGTGTTGACTCTTTGGACGAAACGA 164318
                                                         v                   
C rnd-1_family-        154 CACTGTAGTACCAGTATCCTTCGCGGGTGTGGACTCTTTGGACGAAACGA 105

  scaffold450|s     164319 GATTCTTTTTTTTACTGGGCAGTCCTTTGCATTTCAAGACTCATTGTTGC 164368
                                 v     ii  v   v      i       i     ii       
C rnd-1_family-        104 GATTCTGTTTTTCGCTTGGCCGTCCTTCGCATTTCGAGACTTGTTGTTGC 55

  scaffold450|s     164369 TCAGCTCCTCATTTTACTTCC-ATTCAC 164395
                             i     i v vi   i   -      
C rnd-1_family-         54 TCGGCTCCCCCTGCTACCTCCAATTCAC 27

Matrix = 20p43g.matrix
Kimura (with divCpGMod) = 12.61
Transitions / transversions = 1.45 (45/31)
Gap_init rate = 0.07 (36 / 524), avg. gap size = 1.03 (37 / 36)

1629 18.02 2.46 4.39 scaffold450|size199222 164158 164482 (34709) C rnd-1_family-28#LTR/Gypsy (5237) 512 194 m_b2537s001i30 137631

  scaffold450|s     164158 CTCCTGCCACCACATCAACATAGAAAAGCAAATGAGAGGGAGTTTGAGTC 164207
                                - ii  -       iii i  v v   i v     i i-------
C rnd-1_family-        512 CTCCT-CTGCC-CATCAACGCGGGAACGGAAACGTGAGGGGGC------- 472

  scaffold450|s     164208 TGAGTGACACATTGTCTGATTCAATTGATTGCTCTGAGTTAAACTGGGAT 164257
                           -----        v  v     i             v             
C rnd-1_family-        471 -----GACACATTTTCGGATTCGATTGATTGCTCTGTGTTAAACTGGGAT 427

  scaffold450|s     164258 TGTGGTCTTGTCACTGTAGTACCAGTATCCTTCGCGGGTGTTGACTCTTT 164307
                           i                                        v        
C rnd-1_family-        426 CGTGGTCTTGTCACTGTAGTACCAGTATCCTTCGCGGGTGTGGACTCTTT 377

  scaffold450|s     164308 GGACGAAACGAGATTCTTTTTTTTACTGGGCAGTCCTTTGCATTTCAAGA 164357
                                            v     ii  v   v      i       i   
C rnd-1_family-        376 GGACGAAACGAGATTCTGTTTTTCGCTTGGCCGTCCTTCGCATTTCGAGA 327

  scaffold450|s     164358 CTCATTGTTGCTCAGCTCCTCATTTTACTTCC-ATTCA---CCA----CT 164399
                             ii         i     i v vi   i   -     ---  i---- i
C rnd-1_family-        326 CTTGTTGTTGCTCGGCTCCCCCTGCTACCTCCAATTCACTTCCGTCGTCC 277

  scaffold450|s     164400 ACAACTGGAATCACATCCACCTTGTTTCGTCTGAGCCTCAATGTGAGAAC 164449
                             vi iv             v       v    vv v    i i i    
C rnd-1_family-        276 ACCGCCCGAATCACATCCACATTGTTTCCTCTGCCCATCAACGCGGGAAC 227

  scaffold450|s     164450 GAAAAGGAAAGGGGGTGATACATTGTCCCATTC 164482
                            i   v vi      i  i     v  vv    
C rnd-1_family-        226 GGAAACGTGAGGGGGCGACACATTTTCGGATTC 194

Matrix = 20p43g.matrix
Kimura (with divCpGMod) = 15.03
Transitions / transversions = 1.33 (32/24)
Gap_init rate = 0.05 (17 / 324), avg. gap size = 1.29 (22 / 17)


237 19.30 1.72 1.72 scaffold450|size199222 164485 164542 (34649) C rnd-1_family-122#Unknown (48) 59 2 m_b2537s001i31 137632

  scaffold450|s     164485 CTCTTTTGGCAAAATG-GATTCTGTTTATTGCATAAACATCTGCCATTTC 164533
                               i     i   i -          v i  v vi v    vv      
C rnd-1_family-         59 CTCTCTTGGCGAAACGAGATTCTGTTTCTCGCTTTGAAATCTTGCATTTC 10

  scaffold450|s     164534 AAAAATTGT 164542
                           -        
C rnd-1_family-          9 -AAAATTGT 2

Matrix = 20p43g.matrix
Kimura (with divCpGMod) = 16.20
Transitions / transversions = 0.83 (5/6)
Gap_init rate = 0.04 (2 / 57), avg. gap size = 1.00 (2 / 2)


405 20.46 1.11 2.25 scaffold450|size199222 164658 164747 (34444) rnd-1_family-43#Unknown 384 472 (84) m_b2537s001i32 137633

  scaffold450|s     164658 CATTATTGATG-AATTGATTGATTTGCTTTAAACTGAGAATGTGGCCTTG 164706
                               -     v-i        v i   v        i  vi    i  i 
  rnd-1_family-        384 CATT-TTGATTCGATTGATTGCTCTGCGTTAAACTGGGATCGTGGTCTCG 432

  scaffold450|s     164707 CTGACTGTGGTACCAATGTCCCTCATGGATGTGGACTCTTT 164747
                           - v     i      i     i  ii  ii           
  rnd-1_family-        433 -TCACTGTAGTACCAGTGTCCTTCGCGGGCGTGGACTCTTT 472

Matrix = 20p43g.matrix
Kimura (with divCpGMod) = 16.05
Transitions / transversions = 2.60 (13/5)
Gap_init rate = 0.03 (3 / 89), avg. gap size = 1.00 (3 / 3)

270 24.14 0.00 0.00 scaffold450|size199222 164698 164755 (34436) rnd-1_family-96#Unknown 12 69 (76) m_b2537s001i33 137633

  scaffold450|s     164698 GTGGCCTTGCTGACTGTGGTACCAATGTCCCTCATGGATGTGGACTCTTT 164747
                               i v  ii            vvii   i  i   i   v        
  rnd-1_family-         12 GTGGTCGTGTCGACTGTGGTACCTTCATCCTTCGTGGGTGTTGACTCTTT 61

  scaffold450|s     164748 TGGCATAA 164755
                           i    v  
  rnd-1_family-         62 CGGCAAAA 69

Matrix = 20p43g.matrix
Kimura (with divCpGMod) = 22.81
Transitions / transversions = 1.80 (9/5)
Gap_init rate = 0.00 (0 / 57), avg. gap size = 0.0 (0 / 0)


1142 1.52 0.00 0.00 scaffold450|size199222 164923 165054 (34137) rnd-1_family-1143#Unknown 1 132 (0) m_b2537s001i34 137634

  scaffold450|s     164923 TTCAAAAATTGTATCACCTTCCTCTCTTAAAGCCTCTCTTATCTTTTCTA 164972
                                  v                                          
  rnd-1_family-          1 TTCAAAATTTGTATCACCTTCCTCTCTTAAAGCCTCTCTTATCTTTTCTA 50

  scaffold450|s     164973 TCATCCAAAACCCTGCCGTCTCCCTCATCACTAAGGGGAACCCCAAATGG 165022
                                    ?                                        
  rnd-1_family-         51 TCATCCAAANCCCTGCCGTCTCCCTCATCACTAAGGGGAACCCCAAATGG 100

  scaffold450|s     165023 GATGATTATCTGTCGTTTTTCTCTCAAGAAGC 165054
                                        i                  
  rnd-1_family-        101 GATGATTATCTGTTGTTTTTCTCTCAAGAAGC 132

Matrix = 20p43g.matrix
Kimura (with divCpGMod) = 1.54
Transitions / transversions = 1.00 (1/1)
Gap_init rate = 0.00 (0 / 131), avg. gap size = 0.0 (0 / 0)

385 2.27 0.00 0.00 scaffold450|size199222 165016 165059 (34132) rnd-1_family-54#Unknown 2339 2382 (33) m_b2537s001i35 137634

  scaffold450|s     165016 CAAATGGGATGATTATCTGTCGTTTTTCTCTCAAGAAGCATTGT 165059
                                               i                       
  rnd-1_family-       2339 CAAATGGGATGATTATCTGTTGTTTTTCTCTCAAGAAGCATTGT 2382

Matrix = 20p43g.matrix
Kimura (with divCpGMod) = 2.33
Transitions / transversions = 1.00 (1/0)
Gap_init rate = 0.00 (0 / 43), avg. gap size = 0.0 (0 / 0)


1166 0.76 0.00 0.00 scaffold450|size199222 165119 165250 (33941) rnd-1_family-1143#Unknown 1 132 (0) m_b2537s001i36 137635

  scaffold450|s     165119 TTCAAAACTTGTATCACCTTCCTCTCTTAAAGCCTCTCTTATCTTTTCTA 165168
                                  i                                          
  rnd-1_family-          1 TTCAAAATTTGTATCACCTTCCTCTCTTAAAGCCTCTCTTATCTTTTCTA 50

  scaffold450|s     165169 TCATCCAAAACCCTGCCGTCTCCCTCATCACTAAGGGGAACCCCAAATGG 165218
                                    ?                                        
  rnd-1_family-         51 TCATCCAAANCCCTGCCGTCTCCCTCATCACTAAGGGGAACCCCAAATGG 100

  scaffold450|s     165219 GATGATTATCTGTTGTTTTTCTCTCAAGAAGC 165250
                                                           
  rnd-1_family-        101 GATGATTATCTGTTGTTTTTCTCTCAAGAAGC 132

Matrix = 20p43g.matrix
Kimura (with divCpGMod) = 0.77
Transitions / transversions = 1.00 (1/0)
Gap_init rate = 0.00 (0 / 131), avg. gap size = 0.0 (0 / 0)

1193 17.00 5.22 0.77 scaffold450|size199222 165212 165460 (33731) rnd-1_family-74#Unknown 1123 1382 (573) m_b2537s001i37 137635

  scaffold450|s     165212 CAAATGGGATGATTATCTGTTGTTTTTCTCTCAAGAAGCATTGTCACAAC 165261
                                                 i                     v v  i
  rnd-1_family-       1123 CAAATGGGATGATTATCTGTTGCTTTTCTCTCAAGAAGCATTGTGAAAAT 1172

  scaffold450|s     165262 TT-GATGCAATATTGAATGCAACTTACACAGATTCCAAAGATATAAGGGA 165310
                             -   v i   v  i        - i      v           v v  
  rnd-1_family-       1173 TTTGATTCGATAATGGATGCAACT-ATACAGATGCCAAAGATATATGTGA 1221

  scaffold450|s     165311 GCATGAAGCTTCTGGATGACA---AAAATATGATATTACTCTTTTGA--- 165354
                               vi    i          ---      vv  v     i  vv  ---
  rnd-1_family-       1222 GCATCGAGCTCCTGGATGACACCAAAAATAATATCTTACTTTTAGGACTA 1271

  scaffold450|s     165355 ------GATGCTCATTTGTCTCCAGTTACCACTCAGATTATCAAACCACT 165398
                           ------       -   v      vv               v v i   i
  rnd-1_family-       1272 CACATAGATGCTC-TTTTTCTCCACATACCACTCAGATTATGATATCACC 1320

  scaffold450|s     165399 GGGCCTCACAAGCACAAGTTCACATACCAAGAACAGTTTAAGTTGATGGA 165448
                           iii       iv   vvv             v     v      i  vi 
  rnd-1_family-       1321 AAACCTCACAGTCACCCTTTCACATACCAAGTACAGTATAAGTTAATCAA 1370

  scaffold450|s     165449 CATACTTCATGG 165460
                                  i    
  rnd-1_family-       1371 CATACTTTATGG 1382

Matrix = 20p43g.matrix
Kimura (with divCpGMod) = 18.35
Transitions / transversions = 0.68 (17/25)
Gap_init rate = 0.02 (6 / 248), avg. gap size = 2.50 (15 / 6)

4276 11.88 0.74 1.04 scaffold450|size199222 165239 165910 (33281) rnd-1_family-74#Unknown 717 1386 (569) m_b2537s001i38 137635

  scaffold450|s     165239 CTCTCAAGAAGCATTGTCACAACTTGATGCAATATTGAATGCAACTTACA 165288
                               v                            ?   iv           
  rnd-1_family-        717 CTCTGAAGAAGCATTGTCACAACTTGATGCAATNTTGGTTGCAACTTACA 766

  scaffold450|s     165289 CAGATTCCAAAGATATAAGGGAGCATGAAGCTTCTGGATGACAAAAATAT 165338
                                v             v                              
  rnd-1_family-        767 CAGATGCCAAAGATATAAGCGAGCATGAAGCTTCTGGATGACAAAAATAT 816

  scaffold450|s     165339 GATATTACTCTTTTGAGATGCTCATTTGTCTCCAGTTACCACTC--AGAT 165386
                                                   i  v                --    
  rnd-1_family-        817 GATATTACTCTTTTGAGATGCTCACTTTTCTCCAGTTACCACTCGCAGAT 866

  scaffold450|s     165387 TATCAAACCACTGGGCCTCACAAGCACAAGTTCACATACCAAGAACAGTT 165436
                              v v       i  ?     iv             i     v   i v
  rnd-1_family-        867 TATGATACCACTGAGCNTCACAGTCACAAGTTCACATGCCAAGTACAATA 916

  scaffold450|s     165437 TAAGTTGATGGACATACTTCATGGAAATTGATTACCTCTATATTTTACTT 165486
                                 i    i       i   iv              v    viv   
  rnd-1_family-        917 TAAGTTAATGGGCATACTTTATGACAATTGATTACCTCTTTATTGCCCTT 966

  scaffold450|s     165487 TGACATCTGTCATTACTCAAAATCTCTCTCCTGTCAATTTTTCCTAAGTC 165536
                                  i                           v i            
  rnd-1_family-        967 TGACATCCGTCATTACTCAAAATCTCTCTCCTGTCTACTTTTCCTAAGTC 1016

  scaffold450|s     165537 CAGATGTTATCTCACGTGTGATCACATTCCAT-CAAATTCTGTTTCGATT 165585
                            vvv           v  i  v    -     -            -    
  rnd-1_family-       1017 CTCCTGTTATCTCACTTGCGAGCACA-TCCATCCAAATTCTGTTT-GATT 1064

  scaffold450|s     165586 GATGTGAACATTATGTCTTGCCACAATATCTCATAAACTTGATAC-ATAG 165634
                                        iv  -     i          i   -   i i-    
  rnd-1_family-       1065 GATGTGAACATTACTTC-TGCCATAATATCTCATGAAC-TGACATAATAG 1112

  scaffold450|s     165635 GTACAATGATCGAATGGGATGATTATCTGTTGTTTTCCTCTCAAGAGGCA 165684
                           i          i                    i   i         i   
  rnd-1_family-       1113 ATACAATGATCAAATGGGATGATTATCTGTTGCTTTTCTCTCAAGAAGCA 1162

  scaffold450|s     165685 TTGTAGAAA-CTTGATGCAAGAATGGATGTAACTTACACCGGTGCTGAAG 165733
                               ii   -i     v i v        i   -  i  v i   ii   
  rnd-1_family-       1163 TTGTGAAAATTTTGATTCGATAATGGATGCAAC-TATACAGATGCCAAAG 1211

  scaffold450|s     165734 ATATGTGTAACTGTCGAGCTTCTGGATGGCACCCAAAATATAATACTACT 165783
                               i   i vii       i       i    v      vv  vi    
  rnd-1_family-       1212 ATATATGTGAGCATCGAGCTCCTGGATGACACCAAAAATAATATCTTACT 1261

  scaffold450|s     165784 TTTAGGACTACACATAGATGCTCTTTTTTCTCCACTTACCACTCAGATTA 165833
                                                  -           v              
  rnd-1_family-       1262 TTTAGGACTACACATAGATGCTC-TTTTTCTCCACATACCACTCAGATTA 1310

  scaffold450|s     165834 TGATAGCACCAAACCTCACAGTCATACTTTCACATACCAAGTGCAATATA 165883
                                v                  iv                i  i    
  rnd-1_family-       1311 TGATATCACCAAACCTCACAGTCACCCTTTCACATACCAAGTACAGTATA 1360

  scaffold450|s     165884 ATATTAATCAACACACTTTATGATACA 165910
                            -i          i        ii   
  rnd-1_family-       1361 A-GTTAATCAACATACTTTATGGCACA 1386

Matrix = 20p43g.matrix
Kimura (with divCpGMod) = 12.58
Transitions / transversions = 1.47 (47/32)
Gap_init rate = 0.02 (11 / 671), avg. gap size = 1.09 (12 / 11)


769 3.00 1.98 0.98 scaffold450|size199222 165913 166013 (33178) C rnd-5_family-1842#Unknown (0) 102 1 m_b2537s001i39 137636

  scaffold450|s     165913 ACTTCAACCAAACTTGAAGTGAAACCTTCATGTAAAAAGTTTATGATATC 165962
                                             vi                 -          i 
C rnd-5_family-        102 ACTTCAACCAAACTTGAATCGAAACCTTCATGTAAAA-GTTTATGATACC 54

  scaffold450|s     165963 AAATCCACCATG--AAATGAGATCAATTCTCAGGCAAAATGAAAGCTAGC 166010
                                       --                                 ?  
C rnd-5_family-         53 AAATCCACCATGCGAAATGAGATCAATTCTCAGGCAAAATGAAAGCTNGC 4

  scaffold450|s     166011 ACA 166013
                              
C rnd-5_family-          3 ACA 1

Matrix = 20p43g.matrix
Kimura (with divCpGMod) = 2.15
Transitions / transversions = 2.00 (2/1)
Gap_init rate = 0.02 (2 / 100), avg. gap size = 1.50 (3 / 2)


4272 5.36 1.05 1.77 scaffold450|size199222 166021 166589 (32602) rnd-1_family-74#Unknown 1389 1953 (2) m_b2537s001i40 137635

  scaffold450|s     166021 CTTTATTGTGAGGTTGTTGCCAGCTGATCATTGTTTTGCCTGCTCATGTT 166070
                                   ----                              i       
  rnd-1_family-       1389 CTTTATTG----GTTGTTGCCAGCTGATCATTGTTTTGCCTGTTCATGTT 1434

  scaffold450|s     166071 TGAATGGTGTCTTGATAATGTATTACATAATGTACCATTCTGTTATGTCA 166120
                                              i   - i- v  v v    v           
  rnd-1_family-       1435 TGAATGGTGTCTTGATAATATAT-AT-TCATTTTCCATGCTGTTATGTCA 1482

  scaffold450|s     166121 TTAAATTTATTATTTTTTCTTAAA--AAATTT----GTCTCTAGTATATC 166164
                            v v v     -    v     i --      ----           v  
  rnd-1_family-       1483 TGATAATTATT-TTTTGTCTTAGATAAAATTTTGTTGTCTCTAGTATTTC 1531

  scaffold450|s     166165 ATTTTTTATGTATGACCTTTATATCATTAACATTTATGGGAAATTTGTTA 166214
                                                                 v           
  rnd-1_family-       1532 ATTTTTTATGTATGACCTTTATATCATTAACATTTATGCGAAATTTGTTA 1581

  scaffold450|s     166215 CTTCGCTTTTGACACATATAGAAGGTATTGCCTTGTGTGAACAGTGTTGC 166264
                           iv   v   i        --        i             v       
  rnd-1_family-       1582 TGTCGATTTCGACACATA--GAAGGTATCGCCTTGTGTGAACTGTGTTGC 1629

  scaffold450|s     166265 ACGATGCATGCAGTTGCCGCGCCCATTATTTTCGTGGCTCATAAAAATTG 166314
                                                                 v           
  rnd-1_family-       1630 ACGATGCATGCAGTTGCCGCGCCCATTATTTTCGTGGCACATAAAAATTG 1679

  scaffold450|s     166315 ACTTCACTACAGCAAGATGGGATTTCCGATCGTCCCCACAATCTCCCCCT 166364
                                                                             
  rnd-1_family-       1680 ACTTCACTACAGCAAGATGGGATTTCCGATCGTCCCCACAATCTCCCCCT 1729

  scaffold450|s     166365 CGTATCTCGGCATTTTGGTGGACTTTTGAGCTGCAAGTTGGCGCGTCTTC 166414
                                   i                                         
  rnd-1_family-       1730 CGTATCTCAGCATTTTGGTGGACTTTTGAGCTGCAAGTTGGCGCGTCTTC 1779

  scaffold450|s     166415 TCGACCCAGCTCTTGGCAACAAGGCGCCCTGCGATGTGGCAAAAAGGTAG 166464
                                                                             
  rnd-1_family-       1780 TCGACCCAGCTCTTGGCAACAAGGCGCCCTGCGATGTGGCAAAAAGGTAG 1829

  scaffold450|s     166465 GTTGGTTGTTGTGTTTCGTATTGTTTTTTTCTGCCAAACTATTTAATTAG 166514
                                      i      i v  -                        i 
  rnd-1_family-       1830 GTTGGTTGTTGCGTTTCGCAATG-TTTTTTCTGCCAAACTATTTAATTGG 1878

  scaffold450|s     166515 AAATTCACGCCCTGTTCTGCCATCTTCTGCCACTCCCCCTCCATGACTTT 166564
                                          i                                  
  rnd-1_family-       1879 AAATTCACGCCCTGTCCTGCCATCTTCTGCCACTCCCCCTCCATGACTTT 1928

  scaffold450|s     166565 CAAAACCCCACACCCCACGCCCCAC 166589
                                      i         v i 
  rnd-1_family-       1929 CAAAACCCCACGCCCCACGCCGCGC 1953

Matrix = 20p43g.matrix
Kimura (with divCpGMod) = 4.71
Transitions / transversions = 0.88 (14/16)
Gap_init rate = 0.02 (12 / 568), avg. gap size = 1.33 (16 / 12)


6706 12.24 2.02 3.85 scaffold450|size199222 166280 167468 (31723) C rnd-1_family-3#Unknown (181) 1809 642 m_b2537s001i41 137637

  scaffold450|s     166280 GCCGCGCCCATTATTTTCGTGGCTCATAAAAATTGACTTCACTACAGCAA 166329
                                                --------------               
C rnd-1_family-       1809 GCCGCGCCCATTATTTTCGTG--------------ACTTCACTACAGCAA 1774

  scaffold450|s     166330 GATGGGATTTCCGATCGTCCCCACAATCTCCCCCTCGTATCTCGGCATTT 166379
                                                                      i      
C rnd-1_family-       1773 GATGGGATTTCCGATCGTCCCCACAATCTCCCCCTCGTATCTCAGCATTT 1724

  scaffold450|s     166380 TGGTGGACTTTTGAGCTGCAAGTTGGCGCGTCTTCTCGACCCAGCTCTTG 166429
                                                                             
C rnd-1_family-       1723 TGGTGGACTTTTGAGCTGCAAGTTGGCGCGTCTTCTCGACCCAGCTCTTG 1674

  scaffold450|s     166430 GCAACAAGGCGCCCTGCGATGTGGCAAAAAGGTAGGTTGGTTGTTGTGTT 166479
                                                                         i   
C rnd-1_family-       1673 GCAACAAGGCGCCCTGCGATGTGGCAAAAAGGTAGGTTGGTTGTTGCGTT 1624

  scaffold450|s     166480 TCGTATTGTTTTTTTCTGCCAAACTATTTAATTAGAAATTCACGCCC-TG 166528
                              i v                           i             -  
C rnd-1_family-       1623 TCGCAATGTTTTTTTCTGCCAAACTATTTAATTGGAAATTCACGCCCCTG 1574

  scaffold450|s     166529 TTCTGCCATCTTCTGCCACTCCCCCTCCATGACTTTCAAAACCCCACACC 166578
                            i                                             i  
C rnd-1_family-       1573 TCCTGCCATCTTCTGCCACTCCCCCTCCATGACTTTCAAAACCCCACGCC 1524

  scaffold450|s     166579 CCACGCCCCACACCGCACTCTTCTCACGGATTCAATCCAACAACAAGAAA 166628
                                      i    i      - i   v              i     
C rnd-1_family-       1523 CCACGCCCCACGCCGCGCTCTTC-CGCGGCTTCAATCCAACAACGAGAAA 1475

  scaffold450|s     166629 A-GAAGCAGGGCAATTGACCATGTGAGTGGTGAGAATCGCGATTTTTTAA 166677
                            -        i            i           ?              
C rnd-1_family-       1474 AAGAAGCAGGACAATTGACCATGCGAGTGGTGAGANTCGCGATTTTTTAA 1425

  scaffold450|s     166678 TTTGCTGAATTATTTAATTGGAAATCGTCGTGCTGTCCTGCCATCTTCTG 166727
                             v - v                                           
C rnd-1_family-       1424 TTGG-TCAATTATTTAATTGGAAATCGTCGTGCTGTCCTGCCATCTTCTG 1376

  scaffold450|s     166728 CAACAACCCTCCTCTACGAAGAACAAACCCTACGTCCCACGCCGCGCCCT 166777
                               ii          i    v        i   i               
C rnd-1_family-       1375 CAACGGCCCTCCTCTATGAAGTACAAACCCCACGCCCCACGCCGCGCCCT 1326

  scaffold450|s     166778 CTCGCAGCTTCAATCCAGAAACCCCCTAAAGAAGCAGGACAATTGACCGT 166827
                            i   i              v ?  vv                       
C rnd-1_family-       1325 CCCGCGGCTTCAATCCAGAACCNCCAAAAAGAAGCAGGACAATTGACCGT 1276

  scaffold450|s     166828 CCAAGTGGTGAGTTTTGTGATTTTTTTATCTGGTCAATTATTAAATTGGA 166877
                           v                i?       v               v    v  
C rnd-1_family-       1275 GCAAGTGGTGAGTTTTGCNATTTTTTAATCTGGTCAATTATTTAATTTGA 1226

  scaffold450|s     166878 ATTGTCGCGCTGATCTGCCTACTTCTGCAACAACCCTCCTCTACGAAGAA 166927
                            vi          i      ?          ii              vv 
C rnd-1_family-       1225 AACGTCGCGCTGACCTGCCTNCTTCTGCAACGGCCCTCCTCTACGAATTA 1176

  scaffold450|s     166928 CAAACCCCACGTCCCACGCCGCGCCCTCCCGCGGCTTCAATCCAGAACCC 166977
                                v     i                                iv?  ?
C rnd-1_family-       1175 CAAACACCACGCCCCACGCCGCGCCCTCCCGCGGCTTCAATCCAACNCCN 1126

  scaffold450|s     166978 CCTTAAAGAAGCAGGACAATTGACCGTCCAAGTGGTGAGTTTTGTG-ATT 167026
                           vvv         i              v  v             i -   
C rnd-1_family-       1125 AAATAAAGAAGCGGGACAATTGACCGTGCACGTGGTGAGTTTTGCGAATT 1076

  scaffold450|s     167027 TT--TTTATCTGGTCAATTATTTAATTTGA-ATTGTCACGCTGATCTGCC 167073
                             --   v   --          ?      -  v?i iv     i     
C rnd-1_family-       1075 TTTATTTTTCT--TCAATTATTTNATTTGATATGNCCGAGCTGACCTGCC 1028

  scaffold450|s     167074 TACTTCTGCAATGGCCCTCCTCT-T-CGAATTAGGTACACTACGCCCCAT 167121
                           ?v       v ---   i     - -i    ------   - vi     i
C rnd-1_family-       1027 NTCTTCTGCCA---CCCCCCTCTATATGAAT------CAC-AAACCCCAC 988

  scaffold450|s     167122 GCCACGCCCTCCCGCGGCTTCAATCCAGAACCCCCCTAAAGAAGCAGGAC 167171
                              i          i     ?   i? i i  ivivv        v  i 
C rnd-1_family-        987 GCCGCGCCCTCCCGTGGCTTNAATTNAAAGCCTATAAAAAGAAGCCGGGC 938

  scaffold450|s     167172 ATTTGACCGTGCAAGTGGTGAG--TTGAGCA-AATTTTATTTTTCTTCAA 167218
                            v      iii v i       --   v i -v          --v    
C rnd-1_family-        937 AATTGACCACACCAATGGTGAGTTTTGTGTATTATTTTATTTT--GTCAA 890

  scaffold450|s     167219 TTATTGTATTTAATATGTCCG-AGCTGACCTGCCCTCTTCTGCCACCCCC 167267
                           i    vv   viiv i v   -vv          v          iiv  
C rnd-1_family-        889 CTATTTAATTGGGAACGACCGTCCCTGACCTGCCATCTTCTGCCATTGCC 840

  scaffold450|s     167268 CTCTTATATGAATCACAAAC-CTCACGCCACGCCCTCCCGTGGCTTGAAT 167316
                            i i vi    i --i    - i     --                ?   
C rnd-1_family-        839 CCCCTCCATGAGT--TAAACGCCCACGC--CGCCCTCCCGTGGCTTNAAT 794

  scaffold450|s     167317 TGAAAGCCTTTAGAAAGAAGCCGGGCAAGTGATCACACCAATGGTGAGGT 167366
                           iv      - v i     i vv  i   v   ii     v        --
C rnd-1_family-        793 CTAAAGCC-TGAAAAAGAGGGAGGACAATTGACTACACCCATGGTGAG-- 747

  scaffold450|s     167367 TTTGTCAATTATTTTACTTTGTC-AACTATTTAACTGGGAACGACGGTCC 167415
                              v  i   v     -    i -          i v i  iv ------
C rnd-1_family-        746 TTTTTCGATTCTTTTA-TTTGCCAAACTATTTAATTTGAAATTA------ 704

  scaffold450|s     167416 CTGACCTGCCATCTTC-TGCCATTGCCCCCCT--------CCATGAGTTA 167456
                           - v i     v  v  -  i   ii i    i--------      i?  
C rnd-1_family-        703 -TTATCTGCCCTCATCATGTCATCACTCCCCCCACCACAACCATGAANTA 655

  scaffold450|s     167457 -AACACCCACGCC 167468
                           -   v     v  
C rnd-1_family-        654 CAACCCCCACTCC 642

Matrix = 20p43g.matrix
Kimura (with divCpGMod) = 11.87
Transitions / transversions = 1.26 (78/62)
Gap_init rate = 0.05 (60 / 1188), avg. gap size = 1.15 (69 / 60)

2810 23.42 5.54 6.55 scaffold450|size199222 166464 167619 (31572) C rnd-1_family-6#Unknown (189) 1162 18 m_b2537s001i42 137637

  scaffold450|s     166464 GGTTGGTTGTTGTGTTTCGTATTGTTTTTTTCTGCCAAACTATTTAATTA 166513
                              vi   v   iiv    i   --    v i  ?iv            i
C rnd-1_family-       1162 GGTGAGTTTTTGCAGTTCGCATT--TTTTATTTGNTCAACTATTTAATTG 1115

  scaffold450|s     166514 GAAATTCACGCCCTGTT---CTGCCATCTTCTGCCACTCCC-CCTCCATG 166559
                              v ivv     i i ---      i-----   v i v -        
C rnd-1_family-       1114 GAACTCGCCGCCCCGCTGACCTGCCAC-----GCCCCCCGCACCTCCATG 1070

  scaffold450|s     166560 ACTTTCAAAACCCCACACCCCACGCCCCACACCGCACTCTTCTCACGGAT 166609
                            v  v   ?    --------         i    i i  i - i   vv
C rnd-1_family-       1069 AATTGCAANACCC--------ACGCCCCACGCCGCGCCCTCC-CGCGGCA 1029

  scaffold450|s     166610 TCAATCCAACAAC-AAGAAAAGAAGCAGGGCAATTGACCATGTGAGTGGT 166658
                               i i   vi -? i            ? i       iiviv      
C rnd-1_family-       1028 TCAACCTAACCGCCNAAAAAAGAAGCAGGNCGATTGACCGCTCCAGTGGT 979

  scaffold450|s     166659 GAG----------AATCGCGATTT-TTTAATTTGCTGAATTATTTAATTG 166697
                              ----------i          -   v    vv v  i     ?    
C rnd-1_family-        978 GAGTTTTGTGTTCGATCGCGATTTGTTTTATTTCGTCAACTATTTNATTG 929

  scaffold450|s     166698 GAAATCGT---CGTGCTGTCCTGCCATCTTCTGCAACAACCCTCCTCTAC 166744
                              ?   i--- vi    v               v  vv   ?i   i i
C rnd-1_family-        928 GAANTCGCTTCCCCGCTGACCTGCCATCTTCTGCCACCCCCCNTCTCCAT 879

  scaffold450|s     166745 GAAGAACAAACCCTACGTCCCACGCCGCGCCCTCTCGCAGCTTCAATCCA 166794
                              vv        -------              i   i  v     ii 
C rnd-1_family-        878 GAATTACAAACCC-------CACGCCGCGCCCTCCCGCGGCATCAATTTA 836

  scaffold450|s     166795 GAAACCCCCTAA-AGAAGCAGGACAATTGACCGTCCAAGTGGTGAGTTTT 166843
                           -  i iv vv  -      ?     - i    -----             
C rnd-1_family-        835 -AAGCTGCAAAAGAGAAGCNGGACA-TCGACC-----AGTGGTGAGTTTT 793

  scaffold450|s     166844 GTGATTTTTTTATCTGGTCAATTATTAAATTGGAATTGT---CGCGCTGA 166890
                            i        -  i  v         v--i ivv i   ---       v
C rnd-1_family-        792 GCGATTTTTT-ATTTGTTCAATTATTT--CTATCACTGTGGACGCGCTGT 746

  scaffold450|s     166891 TCTGCCTACTTCTGCAACAACCCTCC-TCTACGAAGAACAAACCCCACGT 166939
                           i     vv    ?  v  --      -  i i  vvv v v ------ i
C rnd-1_family-        745 CCTGCCATCTTCNGCCAC--CCCTCCCTCCATGACTTAAATA------GC 704

  scaffold450|s     166940 CCCACGCCGCGCCCTCCCGCGGCTTCAATCCA-----GAACCCCCTTAAA 166984
                                                        iv -----   -------   
C rnd-1_family-        703 CCCACGCCGCGCCCTCCCGCGGCTTCAATTAAAGAGAGAA-------AAA 661

  scaffold450|s     166985 GAAGCAGGACAATTGACCGTCCAAGTGGTGAGTTTTGTGATTTTTTTATC 167034
                                          ?  ii  v             - v v    ?   i
C rnd-1_family-        660 GAAGCAGGACAATTGNCCACCCCAGTGGTGAGTTTT-TCAGTTTTNTATT 612

  scaffold450|s     167035 TGGTCAATTATTTAATTTGAATTGTCACG---CTGATCTGCCTACTTCTG 167081
                             v    i         v   i -iv   ---    i    ?vv    iv
C rnd-1_family-        611 TGCTCAACTATTTAATTGGAACT-CGACGTCCCTGACCTGCNATCTTCCT 563

  scaffold450|s     167082 CAATGGCCCTCCTCTTCGAATTAGGTACACTACGCCCCATGCCACGCCCT 167131
                            v i v     vivivi      viv  v ii -     i   i      
C rnd-1_family-        562 CCACGCCCCTCGCACATGAATTACAAACCCCGC-CCCCACGCCGCGCCCT 514

  scaffold450|s     167132 CCCGCGGCTTCAATCCAGAACCCCCCTAAA-GAAGCAGGACATTTGACCG 167180
                               i   vvvv   i --  ?v  vv   -         viv      i
C rnd-1_family-        513 CCCGTGGCAGATATCTA--ACNGCCAAAAAAGAAGCAGGAAGATTGACCA 466

  scaffold450|s     167181 TGCAAGTGGTGAGTTG-AGCAAATTTTATTTTTCTTCAATTATTG--TAT 167227
                           iv vv          v-i  ---  i     vi --   i   ?v--   
C rnd-1_family-        465 CTCCTGTGGTGAGTTTTGGC---TTCTATTTGCC--CAACTATNTATTAT 421

  scaffold450|s     167228 TTAA----TATGTCCGAGCTGACCTGCCCTCTTCTGCCACCCCCCTCTTA 167273
                            v  ----v i i  ---         vv     iv        v  v i
C rnd-1_family-        420 TGAAACTCGACGCCC---CTGACCTGCGATCTTCCTCCACCCCCATCGTG 374

  scaffold450|s     167274 TATGAATCACAA------ACCTCACGCCACGCCCTCCCGTGGCTTGAATT 167317
                           v      ii   ------i  i      i         ii  vvv?    
C rnd-1_family-        373 AATGAATTGCAACCCCACGCCCCACGCCGCGCCCTCCCACGGAAANAATT 324

  scaffold450|s     167318 GAAAGCCTTTAGAAAGAAGCCGGGCAAGTGATCACACCAATGGTGAGGTT 167367
                           i v  v v-- i        v  i   vi  i  vv ivi       -  
C rnd-1_family-        323 AACAGGCA--AAAAAGAAGCAGGACAATCGACCAATCTCGTGGTGAG-TT 277

  scaffold450|s     167368 TTGTCAATTATTTTACTTTGTCAACTATTTAACTGGGAACGACGGTCCCT 167417
                              i--            - iv v      v i  vi viv vv i    
C rnd-1_family-        276 TTGC--ATTATTTTACTT-GCAATCTATTTCATTGTAACTCAATGCCCCT 230

  scaffold450|s     167418 GACCTGCCATCT-TCTGCCATTGCCCC-CCTCCATGAGTTAAA------- 167458
                                   i  i-   v  --ii    -    i    i   v -------
C rnd-1_family-        229 GACCTGCCGTCCATCTCCC--CACCCCTCCTCTATGAATTACAATCCCCA 182

  scaffold450|s     167459 ----CACCCACGCCAC--CCTCCCATGGCTTAAATCTAA-AGCCTGAAAA 167501
                           ---- v i    i i -- i        vvvv   i   -  v -i    
C rnd-1_family-        181 TATGCCCTCACGTCGCGCCTTCCCATGGGAGCAATTTAACAGGC-AAAAA 133

  scaffold450|s     167502 AGAGGGAGGACAATTGACTACACCCATGGTGAGTTTTTCAATTCTTTTAT 167551
                              i v            v vv        i  -    vi ivi    i 
C rnd-1_family-        132 AGAAGCAGGACAATTGACAAATCCCATGGTAAG-TTTTGGACATTTTTGT 84

  scaffold450|s     167552 TTGCCAAACTATTTAATTTGAAATTATTGTTTGCCCTTCACATGTCATCT 167601
                                v        v   vv  v?iivii ----  i    v  iv    
C rnd-1_family-         83 TTGCCCAACTATTTCATTGTAACNCGACAT----CCCTCACCTGCAATCT 38

  scaffold450|s     167602 TCC--CACTACCCCCCACCA 167619
                              --      v i  v?  
C rnd-1_family-         37 TCCCTCACTACACTCCTNCA 18

Matrix = 20p43g.matrix
Kimura (with divCpGMod) = 25.25
Transitions / transversions = 0.96 (124/129)
Gap_init rate = 0.08 (98 / 1155), avg. gap size = 1.42 (139 / 98)

5068 16.18 5.41 5.89 scaffold450|size199222 166653 167965 (31226) C rnd-1_family-10#Unknown (2) 1307 1 m_b2537s001i43 137637

  scaffold450|s     166653 AGTGGTGAGAATCGCGATTTTTTAATTTGCTGAATTATTTA----ATTGG 166698
                                    vv ii         v     i v        v---- i  -
C rnd-1_family-       1307 AGTGGTGAGTTTTACGATTTTTTTATTTGTTCAATTATTTCTATCACTG- 1259

  scaffold450|s     166699 AAATCGTCGTGCTGTCCTGCCATCTTCTGCAACAACCCTCC-TCTACGAA 166747
                           --- v v  i                 ?  v  --      -  i?i  v
C rnd-1_family-       1258 ---TGGACGCGCTGTCCTGCCATCTTCNGCCAC--CCCTCCCTCCNTGAC 1214

  scaffold450|s     166748 GAACAAACCCTACGTCCCACGCCGCGCCCTCTCGCAGCTTCAATC---CA 166794
                           vv   ? ------ i                i   i         ---  
C rnd-1_family-       1213 TTACANA------GCCCCACGCCGCGCCCTCCCGCGGCTTCAATCNAACA 1170

  scaffold450|s     166795 GAAACCCCCTAAAGAAGCAGGACAATTGACCGTCCAAGTGGTGAGTTTTG 166844
                             i v-----                  ?  ii? ?             ?
C rnd-1_family-       1169 GAGAA-----AAAGAAGCAGGACAATTGNCCACNCNAGTGGTGAGTTTTN 1125

  scaffold450|s     166845 TGATTTTTTTATCTGGTCAATTATTAAATTGGAATT-GTCG-CGCTGATC 166892
                           i- v    ?   i  v    i    v        ? - ?  - v    i 
C rnd-1_family-       1124 C-AGTTTTNTATTTGCTCAACTATTTAATTGGAANTCGNCGTCCCTGACC 1076

  scaffold450|s     166893 TGCCTACTTCTGCAACAACCCTCCTCTACGAAGAACAAACCCCACGTCCC 166942
                               ?v    i  v  iv     vivi i   vv         i  i   
C rnd-1_family-       1075 TGCCNTCTTCCGCCACGCCCCTCGCACATGAATTACAAACCCCGCGCCCC 1026

  scaffold450|s     166943 -ACGCCGCGCCCTCCCGCGGC-----TTCAAT--CCAGAACCCCCTTAAA 166984
                           -                    ----- ii  i--   i  -------   
C rnd-1_family-       1025 CACGCCGCGCCCTCCCGCGGCAGATATCTAACTGCCAAAA-------AAA 983

  scaffold450|s     166985 GAAGCAGGACAATTGACCG-TCCAAGTGGTGAGTTTTGTGATTTTTTTAT 167033
                                    vi       i-   ? -            - ---i  i   
C rnd-1_family-        982 GAAGCAGGAAGATTGACCACTCCNA-TGGTGAGTTTTG-G---CTTCTAT 938

  scaffold450|s     167034 CTGGTCAATTAT--TTAATTTGAATTGTCACGC---TGATCTGCCTACTT 167078
                           i  vi   i   --  v   vi  i -iv    ---   i    vvv   
C rnd-1_family-        937 TTGCCCAACTATGTTTTATTGAAACT-CGACGCCTCTGACCTGCGATCTT 889

  scaffold450|s     167079 CTGCAATGGCCCTCCTCTTCGAATTAGGTACACTACGCCCCATGCCACGC 167128
                            iv v i v  ?  v  ?vi     - vv  v i        i   i   
C rnd-1_family-        888 CCTCCACGCCCNTCGTCNATGAATT-GCAACCCCACGCCCCACGCCGCGC 840

  scaffold450|s     167129 CCTCCCGCGGCTTCAATC--CAGAACCCCCCTAAAGAAGCAGGACATTTG 167176
                                      v?    i--   i---- vvv              v i 
C rnd-1_family-        839 CCTCCCGCGGCANCAATTAACAGG----CAAAAAAGAAGCAGGACAATCG 794

  scaffold450|s     167177 ACCGTGCAAGTGGTGAGTTGAGCAAATTTTATTTTTCTT-CAAT-TATTG 167224
                              ivv vv          vv   ----       v   -    -    v
C rnd-1_family-        793 ACCAATCTCGTGGTGAGTTTTGCA----TTATTTTACTTGCAATCTATTT 748

  scaffold450|s     167225 TATT-TAAT---ATGTCCGAGCTGACCTGCCCTCT-TCTGCCACCCCCCT 167269
                           i   -   i---   i  ---          v   -   v  - v     
C rnd-1_family-        747 CATTGTAACTCGATGCCC---CTGACCTGCCGTCTATCTCCC-CACCCCT 702

  scaffold450|s     167270 CTTATATGAATCACAA----------ACCTCACGCCACGCCCTCCCGTGG 167309
                            i v       i    ----------v         i             
C rnd-1_family-        701 CCTCTATGAATTACAATCCCCACATGCCCTCACGCCGCGCCCTCCCGTGG 652

  scaffold450|s     167310 CTTGAATTGAA-AGCCTTTAGAAAGAAGCCGGGCAAGTGATCACACCAAT 167358
                           vvvv    v  -  v v-- i        v  i   v   i?  v  v  
C rnd-1_family-        651 GAGCAATTTAACAGGCA--AAAAAGAAGCAGGACAATTGACNACTCCCAT 604

  scaffold450|s     167359 GGTGAGGTTTTGTCAATTATTTTACTTTGTC-AACTATTTAACTGGGAA- 167406
                                 v   v v  ----    vv    i -        ? i  ?i v-
C rnd-1_family-        603 GGTGAGTTTTGGACA----TTTTTGTTTGCCCAACTATTTNATTGNAACT 558

  scaffold450|s     167407 CGACGGTCCCTGACCTGCCATCTTCTGCCATTGCCCCCCTCCATGAGT-- 167454
                                -            v      iv   i     i   ?     i --
C rnd-1_family-        557 CGACG-TCCCTGACCTGCGATCTTCCTCCACTGCCCTCCTNCATGAATAA 509

  scaffold450|s     167455 TAAACACC----CACGCCAC-----CCTCCCATGGCTTAAATCTAA-AGC 167494
                           i       ----      i -----    i ii   v?  i     -  -
C rnd-1_family-        508 CAAACACCACGTCACGCCGCGCCCTCCTCTCGCGGCANAAGTCTAACAG- 460

  scaffold450|s     167495 CTGAA--AAAGAGGGAGGACAATTGACTACACCCATGGTGAGTTTTTCAA 167542
                           --   --     i v           vi iv   i             i 
C rnd-1_family-        459 --GAAGAAAAGAAGCAGGACAATTGAACATTCCCGTGGTGAGTTTTTCGA 412

  scaffold450|s     167543 TTCTTTTATTTGCCAAACTATTTAATTTGAAATTATTGTTTGCCCTTCAC 167592
                                         ? ?          --   -- i ? i     i v  
C rnd-1_family-        411 TTCTTTTATTTGCCNANCTATTTAATT--AAA--ACTNTCTGCCCCTAAC 366

  scaffold450|s     167593 ATGTCATCTTCCCACTACCCCCCACCACAACCATGAAATACAACCCCCAC 167642
                           v  i           ---------             v     i      
C rnd-1_family-        365 CTGCCATCTTCCCAC---------CCACAACCATGAATTACAATCCCCAC 325

  scaffold450|s     167643 TCCTACAGAACTTCCCTCCCAT-TGCATCAATCTAAACAAATGATGTTGT 167691
                              i   vi  ?          -i            -  i-----   - 
C rnd-1_family-        324 TCCCACACGACNTCCCTCCCATGCGCATCAATCTAA-CAG-----GTT-T 282

  scaffold450|s     167692 TGTGTAATGATATAGTTGTTGTCGTCCCCAT---TGTA---AACCTAAAT 167735
                                      ?  i     v  vi vv   ---   v--- ii i  vv
C rnd-1_family-        281 TGTGTAATGATNTAATTGTTTTCTCCGGCATGCTTGTTTTTAGTCCAACG 232

  scaffold450|s     167736 TTCAAAATTATTGTTCGGAA--ATATGATTACATTTCAAAAATGGTTTTT 167783
                            ---   i  vv     i  --    v                       
C rnd-1_family-        231 T---AAACTAAAGTTCGAAATAATATTATTACATTTCAAAAATGGTTTTT 185

  scaffold450|s     167784 GTAGGGACAGAGTTAACAT--CATGTTAGGGGTGTACTCCTACTACCCGG 167831
                                              --i  v   v v  v                
C rnd-1_family-        184 GTAGGGACAGAGTTAACATGTTATTTTACGTGTTTACTCCTACTACCCGG 135

  scaffold450|s     167832 AGGGGGGAGTACTTGTTAGTAATTCTGTTAGTAAGGAAATTGGAGTCCAT 167881
                                                 ? v                         
C rnd-1_family-        134 AGGGGGGAGTACTTGTTAGTAANTATGTTAGTAAGGAAATTGGAGTCCAT 85

  scaffold450|s     167882 CCGACTCCATCTTCATCAATGTTGATAGCTAAAATGTTAGCAAAAACAGA 167931
                            v      i               v   i                  i  
C rnd-1_family-         84 CGGACTCCGTCTTCATCAATGTTGTTAGTTAAAATGTTAGCAAAAACGGA 35

  scaffold450|s     167932 TGTTGTTAGTAAGACTGTAAGCAAGGCCATAAAA 167965
                           i                         v  v    
C rnd-1_family-         34 CGTTGTTAGTAAGACTGTAAGCAAGGGCAAAAAA 1

Matrix = 20p43g.matrix
Kimura (with divCpGMod) = 16.72
Transitions / transversions = 0.94 (97/103)
Gap_init rate = 0.08 (108 / 1312), avg. gap size = 1.37 (148 / 108)

6729 10.32 1.29 1.29 scaffold450|size199222 166664 167674 (31517) C rnd-1_family-3#Unknown (367) 1623 613 m_b2537s001i44 137637

  scaffold450|s     166664 TCGCGATTTTTTAATTTGCTGAATTATTTAATTGGAAATCGTCGTGC--- 166710
                               i  v    vv i   ii  i               --  ii  ---
C rnd-1_family-       1623 TCGCAATGTTTTTTTCTGCCAAACTATTTAATTGGAAAT--TCACGCCCC 1576

  scaffold450|s     166711 TGTCCTGCCATCTTCTGCAACAACCCTCCTCTACGA-----AGAAC---A 166752
                                             v  --i  i    i i  ----- i   --- 
C rnd-1_family-       1575 TGTCCTGCCATCTTCTGCCAC--TCCCCCTCCATGACTTTCAAAACCCCA 1528

  scaffold450|s     166753 AACCCTACGTCCCACGCCGCGCCCTCTCGCAGCTTCAATCCAGAAACCCC 166802
                           vi   i   i            i  ii   i           iv   vvv
C rnd-1_family-       1527 CGCCCCACGCCCCACGCCGCGCTCTTCCGCGGCTTCAATCCAACAACGAG 1478

  scaffold450|s     166803 CTAAAGAAGCAGGACAATTGACCGTCCAAGTGGTGAGTTTTGTGATTTTT 166852
                           vv                     i v i         v? i i       
C rnd-1_family-       1477 AAAAAGAAGCAGGACAATTGACCATGCGAGTGGTGAGANTCGCGATTTTT 1428

  scaffold450|s     166853 TTATCTGGTCAATTATTAAATTGGAA-TTGTCGCGCTGATCTGCCTACTT 166901
                            v  -            v        - i    i    vi     vv   
C rnd-1_family-       1427 TAAT-TGGTCAATTATTTAATTGGAAATCGTCGTGCTGTCCTGCCATCTT 1379

  scaffold450|s     166902 CTGCAACAACCCTCCTCTACGAAGAACAAACCCCACGTCCCACGCCGCGC 166951
                                  ii          i    v            i            
C rnd-1_family-       1378 CTGCAACGGCCCTCCTCTATGAAGTACAAACCCCACGCCCCACGCCGCGC 1329

  scaffold450|s     166952 CCTCCCGCGGCTTCAATCCAGAACCCCCTTAAAGAAGCAGGACAATTGAC 167001
                                                    ?  vv                    
C rnd-1_family-       1328 CCTCCCGCGGCTTCAATCCAGAACCNCCAAAAAGAAGCAGGACAATTGAC 1279

  scaffold450|s     167002 CGTCCAAGTGGTGAGTTTTGTGATTTTTTTATCTGGTCAATTATTTAATT 167051
                              v                i?       v                    
C rnd-1_family-       1278 CGTGCAAGTGGTGAGTTTTGCNATTTTTTAATCTGGTCAATTATTTAATT 1229

  scaffold450|s     167052 TGAATTGTCACGCTGATCTGCCTACTTCTGCAATGGCCCTCCTCTTCGAA 167101
                               vi   i      i      ?         i           v    
C rnd-1_family-       1228 TGAAACGTCGCGCTGACCTGCCTNCTTCTGCAACGGCCCTCCTCTACGAA 1179

  scaffold450|s     167102 TTAGGTACACTACGCCCCATGCCACGCCCTCCCGCGGCTTCAATCCAGAA 167151
                              viv    i        i   i                       iv?
C rnd-1_family-       1178 TTACAAACACCACGCCCCACGCCGCGCCCTCCCGCGGCTTCAATCCAACN 1129

  scaffold450|s     167152 CCCCCCTAAAGAAGCAGGACATTTGACCGTGCAAGTGGTGAGTTGAGCAA 167201
                             ?vvv         i     v           v          vv  i 
C rnd-1_family-       1128 CCNAAATAAAGAAGCGGGACAATTGACCGTGCACGTGGTGAGTTTTGCGA 1079

  scaffold450|s     167202 ATTTT-ATTTTTCTTCAATTATTGTATTTAATATGTCCGAGCTGACCTGC 167250
                                -                 v?    i     ?              
C rnd-1_family-       1078 ATTTTTATTTTTCTTCAATTATTTNATTTGATATGNCCGAGCTGACCTGC 1029

  scaffold450|s     167251 CCTCTTCTGCCACCCCCCTCTTATATGAATCACAAACCTCACGCCACGCC 167300
                            ?                   -                i      i    
C rnd-1_family-       1028 CNTCTTCTGCCACCCCCCTCT-ATATGAATCACAAACCCCACGCCGCGCC 980

  scaffold450|s     167301 CTCCCGTGGCTTGAATTGAAAGCCTTTAGAAAGAAGCCGGGCAAGTGATC 167350
                                       ?    ?       v  i               v   i 
C rnd-1_family-        979 CTCCCGTGGCTTNAATTNAAAGCCTATAAAAAGAAGCCGGGCAATTGACC 930

  scaffold450|s     167351 ACACCAATGGTGAGGTTTTGTCAATTATTTTACTTTGTCAACTATTTAAC 167400
                                        -       vv         i                i
C rnd-1_family-        929 ACACCAATGGTGA-GTTTTGTGTATTATTTTATTTTGTCAACTATTTAAT 881

  scaffold450|s     167401 TGGGAACGACGGTCCCTGACCTGCCATCTTCTGCCATTGCCCCCCTCCAT 167450
                                     v                                       
C rnd-1_family-        880 TGGGAACGACCGTCCCTGACCTGCCATCTTCTGCCATTGCCCCCCTCCAT 831

  scaffold450|s     167451 GAGTTAAACACCCACGCCACCCTCCCATGGCTTAAATCTAAAGCCTGAAA 167500
                                    i        i       i      ?                
C rnd-1_family-        830 GAGTTAAACGCCCACGCCGCCCTCCCGTGGCTTNAATCTAAAGCCTGAAA 781

  scaffold450|s     167501 AAGAGGGAGGACAATTGACTACACCCATGGTGAGTTTTTCAATTCTTTTA 167550
                                                                   i         
C rnd-1_family-        780 AAGAGGGAGGACAATTGACTACACCCATGGTGAGTTTTTCGATTCTTTTA 731

  scaffold450|s     167551 TTTGCCAAACTATTTAATTTGAAATTATTGTTTGCCCTTCACATGTCATC 167600
                                                        i i      ivv        -
C rnd-1_family-        730 TTTGCCAAACTATTTAATTTGAAATTATTATCTGCCCTCATCATGTCAT- 682

  scaffold450|s     167601 TTCCCACTACCCCCCACCACAACCATGAAATACAACCCCCACTCCTACAG 167650
                           ----    -                    ?               i    
C rnd-1_family-        681 ----CACT-CCCCCCACCACAACCATGAANTACAACCCCCACTCCCACAG 637

  scaffold450|s     167651 AACTTCCCTCCCATTGCATCAATC 167674
                                                ii 
C rnd-1_family-        636 AACTTCCCTCCCATTGCATCAGCC 613

Matrix = 20p43g.matrix
Kimura (with divCpGMod) = 9.19
Transitions / transversions = 1.40 (60/43)
Gap_init rate = 0.02 (18 / 1010), avg. gap size = 1.44 (26 / 18)

8438 8.33 2.03 0.67 scaffold450|size199222 166932 168116 (31075) C rnd-1_family-13#Unknown (0) 1201 1 m_b2537s001i45 137637

  scaffold450|s     166932 CCCCACGTCCCACGCCGCGCCCTCCCGCGGCTTCAATCCAGAACCCCCTT 166981
                                  i             -                       v  vv
C rnd-1_family-       1201 CCCCACGCCCCACGCCGCGCC-TCCCGCGGCTTCAATCCAGAACCGCCAA 1153

  scaffold450|s     166982 AAAGAAGCAGGACAATTGACCGTCCAAGTGGTGAGTTTTGTGATTTTTTT 167031
                                                  v i              i        ?
C rnd-1_family-       1152 AAAGAAGCAGGACAATTGACCGTGCGAGTGGTGAGTTTTGCGATTTTTTN 1103

  scaffold450|s     167032 ATCTGGTCAATTATTTAATTTGAATTGTCACGCTGATCTGCCTACTTCTG 167081
                                                    i   i      i    v -      
C rnd-1_family-       1102 ATCTGGTCAATTATTTAATTTGAATCGTCGCGCTGACCTGCAT-CTTCTG 1054

  scaffold450|s     167082 CAATGGCCCTCCTCTTCGAATTAGGTACACTACGCCCCATGCCACGCCCT 167131
                              i           vi      viv  v i        i   i      
C rnd-1_family-       1053 CAACGGCCCTCCTCTATGAATTACAAACCCCACGCCCCACGCCGCGCCCT 1004

  scaffold450|s     167132 CCCGCGGCTTCAATCCAGAACCCCCCTAAAGAAGCAGGACATTTGACCGT 167181
                                                    v               v        
C rnd-1_family-       1003 CCCGCGGCTTCAATCCAGAACCCCCATAAAGAAGCAGGACAATTGACCGT 954

  scaffold450|s     167182 GCAAGTGGTG---AGTTGAGCAAATTTT-ATTTTTCTTCAATTATTGTAT 167227
                                     ---    vv  i      -                 v?  
C rnd-1_family-        953 GCAAGTGGTGGTGAGTTTTGCGAATTTTTATTTTTCTTCAATTATTTNAT 904

  scaffold450|s     167228 TTAATATGTCCGAGCTGACCTGCCCTCTTCTGCCACCCCCCTCTTATATG 167277
                             i                     ?                  i v    
C rnd-1_family-        903 TTGATATGTCCGAGCTGACCTGCCNTCTTCTGCCACCCCCCTCCTCTATG 854

  scaffold450|s     167278 AATCACAAACCTCACGCCACGCCCTCCCGTGGCTTGAATTGAAAGCCTTT 167327
                                      i      i                v    ?       v 
C rnd-1_family-        853 AATCACAAACCCCACGCCGCGCCCTCCCGTGGCTTCAATTNAAAGCCTAT 804

  scaffold450|s     167328 AGAAAGAAGCCGGGCAAGTGATCACACCAATGGTGAGGTTTTGTCAATTA 167377
                            i               v   i   i           v      ? -   
C rnd-1_family-        803 AAAAAGAAGCCGGGCAATTGACCACGCCAATGGTGAGTTTTTGTNA-TTA 755

  scaffold450|s     167378 TTTTACTTTGTCAACTATTTAACTGGGAACGACGGTCCCTGACCTGCCAT 167427
                                i  i           ? i          v                
C rnd-1_family-        754 TTTTATTTCGTCAACTATTTNATTGGGAACGACCGTCCCTGACCTGCCAT 705

  scaffold450|s     167428 CTTCTGCCATTGCCCCCCTCCATGAGTTAAACACCCACGCCACCCTCCCA 167477
                                                    i      i        i       i
C rnd-1_family-        704 CTTCTGCCATTGCCCCCCTCCATGAATTAAACGCCCACGCCGCCCTCCCG 655

  scaffold450|s     167478 TGGCTTAAATCTAAAGCCTGAAAAAGAGGGAGGACAATTGACTACACCCA 167527
                                 ?                    i v                   i
C rnd-1_family-        654 TGGCTTNAATCTAAAGCCTGAAAAAGAAGCAGGACAATTGACTACACCCG 605

  scaffold450|s     167528 TGGTGAGTTTTTCAATTCTTTTATTTGCCAAACTATTTAATTTGAAATTA 167577
                                        i   ?                                
C rnd-1_family-        604 TGGTGAGTTTTTCGATTNTTTTATTTGCCAAACTATTTAATTTGAAATTA 555

  scaffold450|s     167578 TTGTTTGCCCTTCACATGTCATCTTCCCACTACCCCCCACCACAACCATG 167627
                             i i      ?vv    i            i                  
C rnd-1_family-        554 TTATCTGCCCTNACCATGCCATCTTCCCACTGCCCCCCACCACAACCATG 505

  scaffold450|s     167628 AAATACAACCCCCACTCCTACAGAACTTCCCTCCCATTGCATCAATCTAA 167677
                             v               i                  ?          - 
C rnd-1_family-        504 AATTACAACCCCCACTCCCACAGAACTTCCCTCCCATNGCATCAATCT-A 456

  scaffold450|s     167678 ACAAATGATGTTGTTGTGTAATGATATAGTTGTTGTCGTCCCCATTGTAA 167727
                                                             v               
C rnd-1_family-        455 ACAAATGATGTTGTTGTGTAATGATATAGTTGTTTTCGTCCCCATTGTAA 406

  scaffold450|s     167728 ACCTAAATTTCAAAATTATTGTTCGGAAATATGATTACATTTCAAAAATG 167777
                                          ?                v                 
C rnd-1_family-        405 ACCTAAATTTCAAAANTATTGTTCGGAAATATTATTACATTTCAAAAATG 356

  scaffold450|s     167778 GTTTTTGTAGGGACAGAGTTAACA-----TCATGTTAGGGGTGTACTCCT 167822
                                                   ----- i  v   v v  v       
C rnd-1_family-        355 GTTTTTGTAGGGACAGAGTTAACACATGTTTATTTTACGTGTTTACTCCT 306

  scaffold450|s     167823 ACTACCCGGAGGGGGGAGTACTTGTTAGTAATTCTGTTAGTAAGGAAATT 167872
                                                          ? v                
C rnd-1_family-        305 ACTACCCGGAGGGGGGAGTACTTGTTAGTAANTATGTTAGTAAGGAAATT 256

  scaffold450|s     167873 GGAGTCCATCCGACTCCATCTTCATCAATGTTGATAGCTAAAATGTTAGC 167922
                                     v      i               v   i            
C rnd-1_family-        255 GGAGTCCATCGGACTCCGTCTTCATCAATGTTGTTAGTTAAAATGTTAGC 206

  scaffold450|s     167923 AAAAACAGATGTTGTTAGTAAGACTGTAAGCAAGGCCATAAA---ATGA- 167968
                                 i  i i                          v   ---    -
C rnd-1_family-        205 AAAAACGGACGCTGTTAGTAAGACTGTAAGCAAGGCCAAAAATCGATGAA 156

  scaffold450|s     167969 -----TCAAGGGCAATACCAACTTACACTTTAACTAACAGTTTTGATTTT 168013
                           -----  i       i ?i    v   v?          iv ii      
C rnd-1_family-        155 TTTTGTCGAGGGCAACANTAACTAACAGNTTAACTAACAAGTCCGATTTT 106

  scaffold450|s     168014 TCACGAACTCATGAGAAAAA---AGCCTAAGTACTACTCCTACATACGAT 168060
                                    -ii     ii?---v   i-    i? ??       i    
C rnd-1_family-        105 TCACGAACT-GCGAGAAGGNTTCTGCCC-AGTATNANNCCTACATGCGAT 58

  scaffold450|s     168061 TTGTTAGCAAGAGATAATT---TTTCACCGACAGTCTTGCTAACATCTCG 168107
                           ?        --   iv?  ---      ii        i      ?    
C rnd-1_family-         57 NTGTTAGCA--AGACCNTTTGCTTTCACTAACAGTCTTACTAACANCTCG 10

  scaffold450|s     168108 TTTGCATTG 168116
                                 v  
C rnd-1_family-          9 TTTGCAGTG 1

Matrix = 20p43g.matrix
Kimura (with divCpGMod) = 7.10
Transitions / transversions = 1.45 (58/40)
Gap_init rate = 0.01 (16 / 1184), avg. gap size = 2.00 (32 / 16)


4842 5.53 1.62 0.32 scaffold450|size199222 168117 168733 (30458) scaffold210|size504517_(dbseq-nr_77)_[279511,285866]#LTR/Gypsy 5467 6091 (265) m_b2537s001i46 137638

  scaffold450|s     168117 TAGCTGACAGGAACAAAATAGGAGATCATAGGCAACGCCAAACTGGTCGC 168166
                                   v                i                 i i    
  scaffold210|s       5467 TAGCTGACTGGAACAAAATAGGAGACCATAGGCAACGCCAAACCGATCGC 5516

  scaffold450|s     168167 AACACCGAACGTGAAAACAAGTCTCGCGTCTATTGGGATTATAAAATTGG 168216
                                                         v                   
  scaffold210|s       5517 AACACCGAACGTGAAAACAAGTCTCGCGTCGATTGGGATTATAAAATTGG 5566

  scaffold450|s     168217 TGATAGAGTACTTCTTTGCAAAGAAGGTATCCTCCGCAAATCAGAAAGCA 168266
                                           i                                 
  scaffold210|s       5567 TGATAGAGTACTTCTTCGCAAAGAAGGTATCCTCCGCAAATCAGAAAGCA 5616

  scaffold450|s     168267 AATACCATAAAGATCCTTGGACTATATCGACAGTCCATATGAATGGTACT 168316
                                                                  i          
  scaffold210|s       5617 AATACCATAAAGATCCTTGGACTATATCGACAGTCCATACGAATGGTACT 5666

  scaffold450|s     168317 ATCAGGGTTCACCGCGGAACAAAATCAGAAAGACTGAACATTAGGAGAGT 168366
                                                            i i              
  scaffold210|s       5667 ATCAGGGTTCACCGCGGAACAAAATCAGAAAGATTAAACATTAGGAGAGT 5716

  scaffold450|s     168367 AACACCACACTTTGACACTACAGACACTTAAAAT-AAGAACATGTTAGTA 168415
                                  i                          -          i   i
  scaffold210|s       5717 AACACCATACTTTGACACTACAGACACTTAAAATAAAGAACATGTCAGTG 5766

  scaffold450|s     168416 AATTACTCTTACTC----CTCCACTAACACTTACGCTTGAAATTATGCTT 168461
                              i          ----                         v      
  scaffold210|s       5767 AATCACTCTTACTCCTCTCTCCACTAACACTTACGCTTGAAATAATGCTT 5816

  scaffold450|s     168462 CGTAGTCACTACTCAGCAAGGAAAGTCTTGTTTCACGGGCATTACTCGGT 168511
                                            v             v    vi i  v v i   
  scaffold210|s       5817 CGTAGTCACTACTCAGCCAGGAAAGTCTTGTATCACCAGTATAAATTGGT 5866

  scaffold450|s     168512 ACACAACACACGTGTCTTCCACCC---AAAAT-GGCCTCCCCATTTTTGC 168557
                                 v   v         i i ---    i-               v 
  scaffold210|s       5867 ACACAAAACAAGTGTCTTCCGCTCACAAAAACAGGCCTCCCCATTTTTCC 5916

  scaffold450|s     168558 TTTCCACAGAAAAGGTTTTTTTCACACAACTCACCTGACCCTCCATTCGT 168607
                                 v                     v                     
  scaffold210|s       5917 TTTCCAAAGAAAAGGTTTTTTTCACACACCTCACCTGACCCTCCATTCGT 5966

  scaffold450|s     168608 GGGGGCGAGTGACATAGGCCAAGAATCAGTGAGCTTCCAGGTGGAACTCC 168657
                                                      v -          v         
  scaffold210|s       5967 GGGGGCGAGTGACATAGGCCAAGAATCTG-GAGCTTCCAGCTGGAACTCC 6015

  scaffold450|s     168658 ATAAAGTCTCCTTCAC-TTGTTTGATACAGAGGAAGGACAAAGGTCATAA 168706
                             -             -                        ii       
  scaffold210|s       6016 AT-AAGTCTCCTTCACATTGTTTGATACAGAGGAAGGACAAGAGTCATAA 6064

  scaffold450|s     168707 GATATTGGTTTCTCAGAAACAATATAT 168733
                                                      
  scaffold210|s       6065 GATATTGGTTTCTCAGAAACAATATAT 6091

Matrix = 20p43g.matrix
Kimura (with divCpGMod) = 5.12
Transitions / transversions = 1.27 (19/15)
Gap_init rate = 0.01 (7 / 616), avg. gap size = 1.71 (12 / 7)


2819 8.50 0.00 0.52 scaffold450|size199222 168734 169123 (30068) genome_3_19411#DNA 3 390 (2) m_b2537s001i47 137639

  scaffold450|s     168734 GACGGCTAGAAACAATATGAGCACTGTGTATCCTAGAGGTATCATGATAC 168783
                                   v v      v       i                        
  genome_3_1941          3 GACGGCTATATACAATAGGAGCACTATGTATCCTAGAGGTATCATGATAC 52

  scaffold450|s     168784 CCAGCCGGACAGACAGTGGATTCCAAAAAACTGATTTCGAGTAAATTAAA 168833
                                   v                     v                   
  genome_3_1941         53 CCAGCCGGCCAGACAGTGGATTCCAAAAAAATGATTTCGAGTAAATTAAA 102

  scaffold450|s     168834 AAAAAGAATTTTGGAGCGAACGAAGTAGCTCTATTATAGTACTGTAGAAA 168883
                            -               i         i       i              
  genome_3_1941        103 A-AAAGAATTTTGGAGCAAACGAAGTAACTCTATTGTAGTACTGTAGAAA 151

  scaffold450|s     168884 CATACCAATTTTCTACAAGAATGAATTGATAGGATTGTTCCGATATGCTT 168933
                                                     v   v    i        v    v
  genome_3_1941        152 CATACCAATTTTCTACAAGAATGAATGGATCGGATCGTTCCGATCTGCTG 201

  scaffold450|s     168934 TATTCAACAGACAATAACTCGTGAAACAGTGTTCAAAAGAACAAAATAAG 168983
                                   v                 v v        v            
  genome_3_1941        202 TATTCAACTGACAATAACTCGTGAAAGACTGTTCAAATGAACAAAATAAG 251

  scaffold450|s     168984 AACACAGTTCAAAAGCTAGGAAAGCGATCTTTCGATTGATGTAACGTTGT 169033
                                v    i      v     iv           i       v     
  genome_3_1941        252 AACACCGTTCGAAAGCTCGGAAAAAGATCTTTCGATCGATGTAAGGTTGT 301

  scaffold450|s     169034 AAAAATGTGTTTACATCAGATGTGACGTCATTTTCGTCCGTCACACGGAT 169083
                              v  - v     vi  iv                             i
  genome_3_1941        302 AAATAT-TTTTTACTCCAACTGTGACGTCATTTTCGTCCGTCACACGGAC 350

  scaffold450|s     169084 GAAAGACAGAGCAGGAGTGCTCCTTTTGTTTTTAGCCGTC 169123
                                                        v          
  genome_3_1941        351 GAAAGACAGAGCAGGAGTGCTCCTTTTGTATTTAGCCGTC 390

Matrix = 20p43g.matrix
Kimura (with divCpGMod) = 7.99
Transitions / transversions = 0.50 (11/22)
Gap_init rate = 0.01 (2 / 389), avg. gap size = 1.00 (2 / 2)


1808 3.77 13.39 0.00 scaffold450|size199222 169126 169364 (29827) scaffold210|size504517_(dbseq-nr_77)_[279511,285866]#LTR/Gypsy 111 381 (5975) m_b2537s001i48 137640

  scaffold450|s     169126 ATATATTTGAAGTACATACCTATCTGGTATGTTCCAAAGAAGACA----- 169170
                                                                        -----
  scaffold210|s        111 ATATATTTGAAGTACATACCTATCTGGTATGTTCCAAAGAAGACAATATT 160

  scaffold450|s     169171 ---------------------------TGCTCAACTGACAAGACTGCAGT 169193
                           ---------------------------               v       
  scaffold210|s        161 ACAAGTAAGCAGTTGAGGGAGTTCAACTGCTCAACTGACAAGCCTGCAGT 210

  scaffold450|s     169194 GTGAGAGCTTCTCTGGAAAAATTAGACCATGATTTGTTTTTTTACAATGA 169243
                                             v    i     v            i       
  scaffold210|s        211 GTGAGAGCTTCTCTGGAATAATTGGACCAGGATTTGTTTTTTCACAATGA 260

  scaffold450|s     169244 AGCATTTCTGCTTCATCATGGTGTTTTGATCATTCACAAATGTAACTAAA 169293
                                                       v                     
  scaffold210|s        261 AGCATTTCTGCTTCATCATGGTGTTTTGCTCATTCACAAATGTAACTAAA 310

  scaffold450|s     169294 TTAACTCACAAAAACACAAAGCTGAAAAGCAAGCTACAAGATTTTTTAAA 169343
                           i             i                 i                 
  scaffold210|s        311 CTAACTCACAAAAATACAAAGCTGAAAAGCAAACTACAAGATTTTTTAAA 360

  scaffold450|s     169344 CTACTTTTCGGCTTAGGTCAC 169364
                                                
  scaffold210|s        361 CTACTTTTCGGCTTAGGTCAC 381

Matrix = 20p43g.matrix
Kimura (with divCpGMod) = 3.87
Transitions / transversions = 1.25 (5/4)
Gap_init rate = 0.01 (2 / 238), avg. gap size = 16.00 (32 / 2)


3259 3.62 0.26 0.26 scaffold450|size199222 169568 169955 (29236) genome_11_9937#DNA 1 388 (0) m_b2537s001i49 137641

  scaffold450|s     169568 CCGTAAAATGTGCATTCTAAGGTCAGCAAATGTCAAAAGATACATTTGTG 169617
                                     i                                       
  genome_11_993          1 CCGTAAAATGCGCATTCTAAGGTCAGCAAATGTCAAAAGATACATTTGTG 50

  scaffold450|s     169618 AAGAAGACCAAAGCTAGTGACGTTAACATGTGAAAAAAATATTAGTATCC 169667
                                                          -                  
  genome_11_993         51 AAGAAGACCAAAGCTAGTGACGTTAACATGT-AAAAAAATATTAGTATCC 99

  scaffold450|s     169668 ACTTCTAGGTACCAACGTACCTGGAATTGTATTGTAGAGGCATCATTTTT 169717
                                   v      v                i                 
  genome_11_993        100 ACTTCTAGTTACCAAAGTACCTGGAATTGTATCGTAGAGGCATCATTTTT 149

  scaffold450|s     169718 ATGATGAGAGTGTTAGCGCAGTTCGTTGTGGTGAGTTTTGCATGTTAAAT 169767
                                                                             
  genome_11_993        150 ATGATGAGAGTGTTAGCGCAGTTCGTTGTGGTGAGTTTTGCATGTTAAAT 199

  scaffold450|s     169768 GACATAATTCGCGAACCTGAAGGAGTTACGCAGAGCAATATATACTGTTG 169817
                                  i         v             i        i   i     
  genome_11_993        200 GACATAACTCGCGAACCGGAAGGAGTTACGCGGAGCAATACATATTGTTG 249

  scaffold450|s     169818 TGACGTAGTTGACTAAGGCTATCACTTTGTAATATTTGCTGGCTCTGAAA 169867
                                                             v               
  genome_11_993        250 TGACGTAGTTGACTAAGGCTATCACTTTGTAATAGTTGCTGGCTCTGAAA 299

  scaffold450|s     169868 AGCAAGTTAAGTGCGTAAAAATGAAA-TTTTTATTGCGGTTGGAGTCTAG 169916
                                           i    v  v -             i         
  genome_11_993        300 AGCAAGTTAAGTGCGTGAAAAAGACATTTTTTATTGCGGTCGGAGTCTAG 349

  scaffold450|s     169917 GCCTTAGAATGTGTGGGTCTTAGAATGCGCATTTTACGG 169955
                                                                  
  genome_11_993        350 GCCTTAGAATGTGTGGGTCTTAGAATGCGCATTTTACGG 388

Matrix = 20p43g.matrix
Kimura (with divCpGMod) = 2.74
Transitions / transversions = 1.33 (8/6)
Gap_init rate = 0.01 (2 / 387), avg. gap size = 1.00 (2 / 2)


4125 6.01 0.19 0.19 scaffold450|size199222 170219 170735 (28456) C rnd-1_family-919#DNA/Ginger (23) 517 1 m_b2537s001i50 137642

  scaffold450|s     170219 ATTCAATCTGTGCGTGCTTCTTCTTCGTCCCTTTGCTATCTGTAGCATCC 170268
                               i?  ivi               v      i        ?       
C rnd-1_family-        517 ATTCGNTCCTCGCGTGCTTCTTCTTCTTCCCTTCGCTATCTGNAGCATCC 468

  scaffold450|s     170269 CATGTCTGTAGTATTTGGATGATACCCATGGCTTCGTCTAGTGATTTGAA 170318
                                      ? ?         ?               v   ?i     
C rnd-1_family-        467 CATGTCTGTAGNANTTGGATGATNCCCATGGCTTCGTCTCGTGNCTTGAA 418

  scaffold450|s     170319 TCTACTGCGATAAGTGAA-GACTTCTCGGATGCTTCACACACTTGTTTGT 170367
                             i ?          ?i - i      v    ?     ?      i    
C rnd-1_family-        417 TCCANTGCGATAAGTNGACGGCTTCTCCGATGNTTCACNCACTTGCTTGT 368

  scaffold450|s     170368 CAATGTTTTTGTAGAACATCTTCTTGAACTCAGCCATCTGTTCTTTGCTA 170417
                            i i   ??i                                        
C rnd-1_family-        367 CGACGTTNNCGTAGAACATCTTCTTGAACTCAGCCATCTGTTCTTTGCTA 318

  scaffold450|s     170418 GCTTCGGAAGGTGAATTGAGTGGGTCAGGAACGGATGGCGCCTCTTCATC 170467
                                          v    i                             
C rnd-1_family-        317 GCTTCGGAAGGTGAAATGAGCGGGTCAGGAACGGATGGCGCCTCTTCATC 268

  scaffold450|s     170468 TTTGCTCTGGGAGTGGGATGGTGGTGTGTCTTCCTCAACATCACCAATCA 170517
                             i      v                                i  i    
C rnd-1_family-        267 TTCGCTCTGCGAGTGGGATGGTGGTGTGTCTTCCTCAACATCGCCGATCA 218

  scaffold450|s     170518 TGAAGCCTGTCTCCTCCATTGTTGGCAAACAAGGGAGTACTATTCCAGAA 170567
                                                        ?i                   
C rnd-1_family-        217 TGAAGCCTGTCTCCTCCATTGTTGGCAAANGAGGGAGTACTATTCCAGAA 168

  scaffold450|s     170568 GGTGATGGATCTTCTTCATCATGAACGGGGGAATCAACAGGAAGTTCCCT 170617
                            i               i   i                v     v     
C rnd-1_family-        167 GATGATGGATCTTCTTCGTCACGAACGGGGGAATCAACCGGAAGGTCCCT 118

  scaffold450|s     170618 AACATCTTCATCATTTTCGTCAGTTGGTGTGACAGGAGGGGGAGGTGGTG 170667
                                                        i             -      
C rnd-1_family-        117 AACATCTTCATCATTTTCGTCAGTTGGTGCGACAGGAGGGGGA-GTGGTG 69

  scaffold450|s     170668 TGGCAGGAGGGGATTCTGAACTATGCACAGTTGTGATGCTGTTGTAGCAT 170717
                                          i            i                     
C rnd-1_family-         68 TGGCAGGAGGGGATTTTGAACTATGCACGGTTGTGATGCTGTTGTAGCAT 19

  scaffold450|s     170718 ATCAGACATAGAAGCAGA 170735
                                             
C rnd-1_family-         18 ATCAGACATAGAAGCAGA 1

Matrix = 20p43g.matrix
Kimura (with divCpGMod) = 3.76
Transitions / transversions = 2.88 (23/8)
Gap_init rate = 0.00 (2 / 516), avg. gap size = 1.00 (2 / 2)


1443 15.19 10.88 0.64 scaffold450|size199222 170663 170947 (28244) rnd-1_family-1112#Unknown 1 314 (0) m_b2537s001i51 137643

  scaffold450|s     170663 TGGTGTGGCAGGAGGGGATTCTGAACTATGCACAGTTGTGATGCTGTTGT 170712
                                          i    i         ?  i                
  rnd-1_family-          1 TGGTGTGGCAGGAGGAGATTTTGAACTATGNACGGTTGTGATGCTGTTGT 50

  scaffold450|s     170713 AGCATATCAGACATAGAAGCAGAT-------------------------- 170736
                               ?  v i   ?          --------------------------
  rnd-1_family-         51 AGCANATGAAACANAGAAGCAGATTGTTAGTTTGCTGCTTCGCAGCATCT 100

  scaffold450|s     170737 ---CCACTCTGAGACAGCTTCTCCACCTGCGATGGTATATCCACTCCTTC 170783
                           ---  i v   ?               v    i    i            
  rnd-1_family-        101 CGTCCGCGCTGNGACAGCTTCTCCACCAGCGACGGTACATCCACTCCTTC 150

  scaffold450|s     170784 CAAGACTCCATCTGGAAATTCGTAACCACAAATACCTCGATGCATAGGCG 170833
                           ?ii  v?  i  v  i? i           v v   ? v      v    
  rnd-1_family-        151 NGGGAGNCCGTCGGGGNACTCGTAACCACACAGACCNCCATGCATCGGCG 200

  scaffold450|s     170834 CCAAACTGTTGAGACATACATGCCTTCCCATTTCCACTGGGACATGTGGC 170883
                           ? iv  v   ? ?   vv i    v    i?i v?  v     viv -- 
  rnd-1_family-        201 NCGCACAGTTNANACAGTCGTGCCGTCCCGNCTGNACGGGGACCCTT--C 248

  scaffold450|s     170884 ATGGCACACAGCT--GTTGCTGCACAATTGAATCTCATGCTTGTATTAAG 170931
                              v    ?    --v       i  i i   ii                
  rnd-1_family-        249 ATGCCACANAGCTCCTTTGCTGCGCAGTCGAACTTCATGCTTGTATTAAG 298

  scaffold450|s     170932 ATTGCATGAAACTGGG 170947
                                i          
  rnd-1_family-        299 ATTGCGTGAAACTGGG 314

Matrix = 20p43g.matrix
Kimura (with divCpGMod) = 13.85
Transitions / transversions = 1.15 (23/20)
Gap_init rate = 0.02 (5 / 284), avg. gap size = 6.60 (33 / 5)


2038 11.64 0.00 0.00 scaffold450|size199222 171297 171588 (27603) C genome_8_12029#DNA (0) 292 1 m_b2537s001i52 137644

  scaffold450|s     171297 CTAGGTTGCAAATTCCGATTTTGGTTACTGTCCGAAAAACACAGTAACCA 171346
                                   i                       iv              v 
C genome_8_1202        292 CTAGGTTGTAAATTCCGATTTTGGTTACTGTCTCAAAAACACAGTAACGA 243

  scaffold450|s     171347 GTAACCCATCAGAGTTACTGCAGTAATTACTGTAGGTTCTGGACATATTA 171396
                                vv i i  i  v                      iv vv      
C genome_8_1202        242 GTAACAAACCGGAATTCCTGCAGTAATTACTGTAGGTTCCTGTAATATTA 193

  scaffold450|s     171397 CTGTAAATTTTGTCAAAATGAGTCTTATTTTGTGATGTCACGGTGTCACA 171446
                            v                    i                           
C genome_8_1202        192 CGGTAAATTTTGTCAAAATGAGCCTTATTTTGTGATGTCACGGTGTCACA 143

  scaffold450|s     171447 GTTTTTAAGTATTGAGCAAAGTACTTAAGTAAGTCTTTCTCAGTAATCTC 171496
                           v ii          vi                v      v         i
C genome_8_1202        142 CTCCTTAAGTATTGTACAAAGTACTTAAGTAATTCTTTCACAGTAATCTT 93

  scaffold450|s     171497 ACGATCACAGTAATCAGGTTACTGTCAAAATTAGCAAATATTCCGGAGTA 171546
                           i v i           v                v         i      
C genome_8_1202         92 GCTACCACAGTAATCATGTTACTGTCAAAATTACCAAATATTCTGGAGTA 43

  scaffold450|s     171547 ACGCGTAATTCCGCCGGAATTCCTCCGAAATTTGCAACCTAG 171588
                               iv                     i     i        
C genome_8_1202         42 ACGCAGAATTCCGCCGGAATTCCTCCGGAATTTACAACCTAG 1

Matrix = 20p43g.matrix
Kimura (with divCpGMod) = 12.32
Transitions / transversions = 1.00 (17/17)
Gap_init rate = 0.00 (0 / 291), avg. gap size = 0.0 (0 / 0)


1731 11.52 1.75 2.83 scaffold450|size199222 171759 172044 (27147) genome_11_20847#DNA 526 808 (0) m_b2537s001i53 137645

  scaffold450|s     171759 ATCCGACCAGCCCCTTTGGTCTTTGGTCAAAAATTTAAGAACAG-GATTC 171807
                             ii  v         i     -------             vv-  v  
  genome_11_208        526 ATTTGAGCAGCCCCTTCGGTCT-------AAAATTTAAGAACTTTGAATC 568

  scaffold450|s     171808 CAAAATTTAGGCACGATTAGGAATAGGTTCTCTAAAAATTAACGGTTGAA 171857
                                    vvi   i            v  v   vv        v    
  genome_11_208        569 CAAAATTTACCTACGGTTAGGAATAGGTACTATAATTATTAACGGATGAA 618

  scaffold450|s     171858 TCTAAATGAAATTGCAACCAATGTAGGACTATTCACACAATTTTAAACCA 171907
                               v-                v    i                   v  
  genome_11_208        619 TCTAC-TGAAATTGCAACCAATCTAGGGCTATTCACACAATTTTAAAACA 667

  scaffold450|s     171908 CTTACAAGTGTTCCC----AATTGATTCTCGCCTTTTTTGGCCGGATTGC 171953
                           v v            ----                        i  v   
  genome_11_208        668 ATAACAAGTGTTCCCCAAGAATTGATTCTCGCCTTTTTTGGCCAGAATGC 717

  scaffold450|s     171954 AAGATCCTGTGAGAAAACGATTCTCTGGATATTGCAATTCGTTGAACTGA 172003
                                  v    i          i            i i           
  genome_11_208        718 AAGATCCAGTGAAAAAACGATTCCCTGGATATTGCAGTCCGTTGAACTGA 767

  scaffold450|s     172004 AGTTTTTGCGATTCCCAGGGAATCGCACTTTCCCTGGATTT 172044
                           v        i      v                        
  genome_11_208        768 TGTTTTTGCAATTCCCTGGGAATCGCACTTTCCCTGGATTT 808

Matrix = 20p43g.matrix
Kimura (with divCpGMod) = 12.12
Transitions / transversions = 0.60 (12/20)
Gap_init rate = 0.04 (10 / 285), avg. gap size = 1.30 (13 / 10)

340 10.53 6.17 6.17 scaffold450|size199222 171974 172054 (27137) genome_8_1002#DNA 286 366 (0) m_b2537s001i54 137645

  scaffold450|s     171974 TTCTCTGG-ATATTGCAATTCGTTGAA----CTGAAGTTTTTGCGATTCC 172018
                              i    -  -     v  --    v----    --     i       
  genome_8_1002        286 TTCCCTGGCAT-TTGCATTT--TTGATTTTTCTGA--TTTTTACGATTCC 330

  scaffold450|s     172019 CAGGGAATCGCACTTTCCCTGGATTTTGGCCTAACA 172054
                            v         vi         v             
  genome_8_1002        331 CTGGGAATCGCTTTTTCCCTGGCTTTTGGCCTAACA 366

Matrix = 20p43g.matrix
Kimura (with divCpGMod) = 11.34
Transitions / transversions = 0.60 (3/5)
Gap_init rate = 0.09 (7 / 80), avg. gap size = 1.43 (10 / 7)


390 9.62 0.00 0.00 scaffold450|size199222 172003 172054 (27137) C genome_2_12220#DNA (679) 52 1 m_b2537s001i55 137646

  scaffold450|s     172003 AAGTTTTTGCGATTCCCAGGGAATCGCACTTTCCCTGGATTTTGGCCTAA 172052
                             i               i         i       i v           
C genome_2_1222         52 AAATTTTTGCGATTCCCAAGGAATCGCATTTTCCCTAGCTTTTGGCCTAA 3

  scaffold450|s     172053 CA 172054
                             
C genome_2_1222          2 CA 1

Matrix = 20p43g.matrix
Kimura (with divCpGMod) = 10.48
Transitions / transversions = 4.00 (4/1)
Gap_init rate = 0.00 (0 / 51), avg. gap size = 0.0 (0 / 0)


5132 5.30 0.00 0.00 scaffold450|size199222 172081 172684 (26507) rnd-1_family-759#Unknown 1 604 (0) m_b2537s001i56 137647

  scaffold450|s     172081 CACCCTCCATACGGCTTTCACCACGATGACGTACGCCTGTACCTGTAGAT 172130
                                                                             
  rnd-1_family-          1 CACCCTCCATACGGCTTTCACCACGATGACGTACGCCTGTACCTGTAGAT 50

  scaffold450|s     172131 AGGTGACGGGTTCATCGTGGTGAAACCCTCCCAGGTTTGGACACCCACCT 172180
                              i     v                                        
  rnd-1_family-         51 AGGCGACGGTTTCATCGTGGTGAAACCCTCCCAGGTTTGGACACCCACCT 100

  scaffold450|s     172181 TTACGTACCATAGTTAATTGCTAGTACATGTATAAAAATATAGAGGTAAT 172230
                                                     v                       
  rnd-1_family-        101 TTACGTACCATAGTTAATTGCTAGTAAATGTATAAAAATATAGAGGTAAT 150

  scaffold450|s     172231 TTTGAGGCAAAAGTTGGGAAAGAATCCGAGCGTCCGCCAAAAATTTATCT 172280
                                 i      i                                    
  rnd-1_family-        151 TTTGAGACAAAAGCTGGGAAAGAATCCGAGCGTCCGCCAAAAATTTATCT 200

  scaffold450|s     172281 AGCACGACCAGTAACAAATTGAGCGATCCACCATGGCAAAATGGAAATCA 172330
                                               i   v            i           i
  rnd-1_family-        201 AGCACGACCAGTAACAAATTAAGCCATCCACCATGGCGAAATGGAAATCG 250

  scaffold450|s     172331 GCTATTGCTCGACCGGAAGGGCAATTGGTGCATATTCCTTCCAGACTACT 172380
                                      i                              i       
  rnd-1_family-        251 GCTATTGCTCGGCCGGAAGGGCAATTGGTGCATATTCCTTCCGGACTACT 300

  scaffold450|s     172381 GCCCTCCGATGCATTCCGGTCAGGGCGATATGTTGGGGTACACCCTTGCA 172430
                                                            i                
  rnd-1_family-        301 GCCCTCCGATGCATTCCGGTCAGGGCGATATGTCGGGGTACACCCTTGCA 350

  scaffold450|s     172431 CGGGTGAAATATGATGAACTCGACAGCCCCTTCTCACCGTGATGTTGTAT 172480
                                 v  i   ? v    vi                         i  
  rnd-1_family-        351 CGGGTGCAACATGNTCAACTGAACAGCCCCTTCTCACCGTGATGTTGCAT 400

  scaffold450|s     172481 GTAAATTGCAACAAACACAACACATCGAACGATGTTTTTGCCGTCACCAC 172530
                                                      ?          ii        i 
  rnd-1_family-        401 GTAAATTGCAACAAACACAACACATCGNACGATGTTTTCACCGTCACCGC 450

  scaffold450|s     172531 ATGATGGTGGAGGCAAACAGAGTCACTGCAGCCCCACCTTTTCACCCAAT 172580
                            i                    i   i  i          i         
  rnd-1_family-        451 ACGATGGTGGAGGCAAACAGAGCCACCGCGGCCCCACCTTCTCACCCAAT 500

  scaffold450|s     172581 TACCAATTGGCTCATCTCGTGCGCAACGGTGCGTCTCCTGGGACGGCATC 172630
                                     v  i          i                         
  rnd-1_family-        501 TACCAATTGGATCGTCTCGTGCGCGACGGTGCGTCTCCTGGGACGGCATC 550

  scaffold450|s     172631 TCCCCATCTTGCCGCCGATGAAGATAGCCATGCTGCCGACGACGTCCTTC 172680
                                                    i                 ii     
  rnd-1_family-        551 TCCCCATCTTGCCGCCGATGAAGATGGCCATGCTGCCGACGACACCCTTC 600

  scaffold450|s     172681 ACCA 172684
                               
  rnd-1_family-        601 ACCA 604

Matrix = 20p43g.matrix
Kimura (with divCpGMod) = 3.78
Transitions / transversions = 3.57 (25/7)
Gap_init rate = 0.00 (0 / 603), avg. gap size = 0.0 (0 / 0)

1318 9.22 15.05 0.00 scaffold450|size199222 172640 172845 (26346) rnd-1_family-1367#Unknown 1 237 (0) m_b2537s001i57 137647

  scaffold450|s     172640 TGCCGCCGATGAAGATAGCCATGCTGCCGACGACGTCCTTCACCAAG--- 172686
                                           i                 ii           ---
  rnd-1_family-          1 TGCCGCCGATGAAGATGGCCATGCTGCCGACGACACCCTTCACCAAGGCG 50

  scaffold450|s     172687 ------ATGA----------------------CCCAACATCGCTTTTCAT 172708
                           ------    ----------------------   i ?    vvi    i
  rnd-1_family-         51 ATTCCGATGAGGATGGTTTGCTCACGCAACCTCCCGANATCGAGCTTCAC 100

  scaffold450|s     172709 GATGTCGTCCACATCCCAAAGAGCCATCGTCTATTGCTAACCCATGCTTT 172758
                             i                  v   i        i               
  rnd-1_family-        101 GACGTCGTCCACATCCCAAAGCGCCGTCGTCTATCGCTAACCCATGCTTT 150

  scaffold450|s     172759 CACTGTGGGTTCCACCACGCCAGCCACCACTTTGCCGGCTTCCAAAGAAT 172808
                            iv       ?  i                  i    v     i ?   i
  rnd-1_family-        151 CGATGTGGGTNCCGCCACGCCAGCCACCACTTCGCCGTCTTCCGANGAAC 200

  scaffold450|s     172809 GCAGACATCACGAGTCTCCTCCCTTCACTAATGAAGG 172845
                                                                
  rnd-1_family-        201 GCAGACATCACGAGTCTCCTCCCTTCACTAATGAAGG 237

Matrix = 20p43g.matrix
Kimura (with divCpGMod) = 5.10
Transitions / transversions = 2.80 (14/5)
Gap_init rate = 0.01 (3 / 205), avg. gap size = 10.33 (31 / 3)


14 16.51 5.88 3.85 scaffold450|size199222 173042 173092 (26099) (AATCA)n#Simple_repeat 1 52 (0) m_b2537s252i1 137648

  scaffold450|s     173042 AAGCAAA-CAAAACAATTCACGATCAAATC-AGTGAAATTCAAATC-AGT 173088
                             v    -    v   v   -i        - i v   -       - i 
  (AATCA)n#Simp          1 AATCAAATCAAATCAAATCA-AATCAAATCAAATCAAA-TCAAATCAAAT 48

  scaffold450|s     173089 CAAA 173092
                               
  (AATCA)n#Simp         49 CAAA 52

Matrix = Unknown
Transitions / transversions = 0.75 (3/4)
Gap_init rate = 0.10 (5 / 50), avg. gap size = 1.00 (5 / 5)


556 13.16 16.54 4.23 scaffold450|size199222 173478 173604 (25587) C rnd-5_family-165#LTR/Gypsy (4503) 147 6 m_b2537s001i58 137649

  scaffold450|s     173478 GTGTGGGGATGAACCATTGTGTCCTGGTGCGGTTGTTATTCCAAAC---- 173523
                                    i            v              iv  v  i ----
C rnd-5_family-        147 GTGTGGGGACGAACCATTGTGTGCTGGTGCGGTTGTTGATCGAAGCGATG 98

  scaffold450|s     173524 -ATGGATTGGTGTGGTGAAATGTGGTGCT----------------GGTCC 173556
                           -       v        i?         i----------------    v
C rnd-5_family-         97 AATGGATTTGTGTGGTGGNATGTGGTGCCAGAAGGTGGGTGNTGCGGTCG 48

  scaffold450|s     173557 AATGAAGTACAATACTGTATACACTACCATACTAAGGTATTGTACGGT 173604
                           i      i   -       ii      -----        i    v  
C rnd-5_family-         47 GATGAAGCACA-TACTGTACGCACTAC-----TAAGGTATCGTACCGT 6

Matrix = 20p43g.matrix
Kimura (with divCpGMod) = 11.95
Transitions / transversions = 1.67 (10/6)
Gap_init rate = 0.07 (9 / 126), avg. gap size = 3.00 (27 / 9)


1052 7.81 0.62 5.16 scaffold450|size199222 173598 173759 (25432) rnd-1_family-696#Unknown 1 155 (0) m_b2537s001i59 137650

  scaffold450|s     173598 GTACGGTGTGACGTGATGGGCAAGAGACAAAATCGTCCCCAGCTTTTTTC 173647
                               --     i    -   v  -----        i          v  
  rnd-1_family-          1 GTAC--TGTGATGTGA-GGGAAA-----AAAATCGTTCCCAGCTTTTGTC 42

  scaffold450|s     173648 TTAGATTTTGACCCAAACCTGGTTGGGTCTACATGACATGTAGACCTTCA 173697
                            v               i i  vv         i                
  rnd-1_family-         43 TGAGATTTTGACCCAAATCCGGGAGGGTCTACACGACATGTAGACCTTCA 92

  scaffold450|s     173698 CTATCTACCTATTTGTTAGATAGTGAAGCAGTACATGTCATA-GTAGAGC 173746
                                                       i v           -       
  rnd-1_family-         93 CTATCTACCTATTTGTTAGATAGTGAAGTACTACATGTCATAGGTAGAGC 142

  scaffold450|s     173747 CGTATGGAGGGTG 173759
                                        
  rnd-1_family-        143 CGTATGGAGGGTG 155

Matrix = 20p43g.matrix
Kimura (with divCpGMod) = 6.94
Transitions / transversions = 1.00 (6/6)
Gap_init rate = 0.06 (9 / 161), avg. gap size = 1.00 (9 / 9)


320 15.09 0.00 0.00 scaffold450|size199222 173890 173942 (25249) C genome_12_17919#DNA (419) 54 2 m_b2537s001i60 137651

  scaffold450|s     173890 TACCACCGCTACGTGAAATCCTGCCGTATTGGCAGAATGTCAGAAGGACT 173939
                                 v       v    i      v  i        v   i   v   
C genome_12_179         54 TACCACGGCTACGTCAAATTCTGCCGAATCGGCAGAATTTCAAAAGTACT 5

  scaffold450|s     173940 GGG 173942
                              
C genome_12_179          4 GGG 2

Matrix = 20p43g.matrix
Kimura (with divCpGMod) = 14.76
Transitions / transversions = 0.60 (3/5)
Gap_init rate = 0.00 (0 / 52), avg. gap size = 0.0 (0 / 0)


16 4.30 0.00 4.00 scaffold450|size199222 174506 174531 (24660) (CCG)n#Simple_repeat 1 25 (0) m_b2537s252i2 137652

  scaffold450|s     174506 CCGCCGCCGCCGCCGCCGACGCACGC 174531
                                             v   -   
  (CCG)n#Simple          1 CCGCCGCCGCCGCCGCCGCCGC-CGC 25

Matrix = Unknown
Transitions / transversions = 0.00 (0/1)
Gap_init rate = 0.04 (1 / 25), avg. gap size = 1.00 (1 / 1)


16 27.10 0.00 0.00 scaffold450|size199222 174569 174614 (24577) (ACAGCA)n#Simple_repeat 1 46 (0) m_b2537s252i3 137653

  scaffold450|s     174569 ACACCGACAGCAGCAACAACAATCGCAGCAGCAGCAGCAGCAACAG 174614
                              v i      i  i     iivi     i     i         
  (ACAGCA)n#Sim          1 ACAGCAACAGCAACAGCAACAGCAACAGCAACAGCAACAGCAACAG 46

Matrix = Unknown
Transitions / transversions = 4.00 (8/2)
Gap_init rate = 0.00 (0 / 45), avg. gap size = 0.0 (0 / 0)

19 17.88 0.00 0.00 scaffold450|size199222 174576 174614 (24577) (CAG)n#Simple_repeat 1 39 (0) m_b2537s252i4 137653

  scaffold450|s     174576 CAGCAGCAACAACAATCGCAGCAGCAGCAGCAGCAACAG 174614
                                   i  i  iiv                  i   
  (CAG)n#Simple          1 CAGCAGCAGCAGCAGCAGCAGCAGCAGCAGCAGCAGCAG 39

Matrix = Unknown
Transitions / transversions = 5.00 (5/1)
Gap_init rate = 0.00 (0 / 38), avg. gap size = 0.0 (0 / 0)


13 10.03 0.00 0.00 scaffold450|size199222 175135 175156 (24035) (AGA)n#Simple_repeat 1 22 (0) m_b2537s252i5 137654

  scaffold450|s     175135 AGAAGAAGGGGAAGAAGAAGAA 175156
                                   ii            
  (AGA)n#Simple          1 AGAAGAAGAAGAAGAAGAAGAA 22

Matrix = Unknown
Transitions / transversions = 1.00 (2/0)
Gap_init rate = 0.00 (0 / 21), avg. gap size = 0.0 (0 / 0)


28 30.68 1.74 1.74 scaffold450|size199222 175199 175313 (23878) (GCA)n#Simple_repeat 1 115 (0) m_b2537s252i6 137655

  scaffold450|s     175199 GCAACAACAGCAGCAGC-CCATTCAACACCACCACCATCAGCAGCAGCAG 175247
                              i  i          -v  -v  i  v  v  v  v            
  (GCA)n#Simple          1 GCAGCAGCAGCAGCAGCAGCA-GCAGCAGCAGCAGCAGCAGCAGCAGCAG 49

  scaffold450|s     175248 CAGCCGCAGTCGATTCAACATCACCACCACCAGCAGCAAGC-TCCTCAAC 175296
                               v    iv vvv  i  v  v  v  v       -   -v vv  i 
  (GCA)n#Simple         50 CAGCAGCAGCAGCAGCAGCAGCAGCAGCAGCAGCAGC-AGCAGCAGCAGC 98

  scaffold450|s     175297 AGCACCATCATCAACAG 175313
                               v  v  v  i   
  (GCA)n#Simple         99 AGCAGCAGCAGCAGCAG 115

Matrix = Unknown
Transitions / transversions = 0.33 (7/21)
Gap_init rate = 0.04 (4 / 114), avg. gap size = 1.00 (4 / 4)


15 17.53 0.00 0.00 scaffold450|size199222 175442 175473 (23718) (ACA)n#Simple_repeat 1 32 (0) m_b2537s252i7 137656

  scaffold450|s     175442 ACAACAGCAAGAACATCAGCATCAACAACAAC 175473
                                 i   v    v  i  v          
  (ACA)n#Simple          1 ACAACAACAACAACAACAACAACAACAACAAC 32

Matrix = Unknown
Transitions / transversions = 0.67 (2/3)
Gap_init rate = 0.00 (0 / 31), avg. gap size = 0.0 (0 / 0)


2019 9.68 0.00 0.00 scaffold450|size199222 180301 180579 (18612) C genome_12_19122#DNA (0) 279 1 m_b2537s001i61 137657

  scaffold450|s     180301 AAGACTATACAACCTAATTTGTGCGAATCTGATTTTGCAAGAAAGCCGGA 180350
                                 i                  i                    i   
C genome_12_191        279 AAGACTGTACAACCTAATTTGTGCGGATCTGATTTTGCAAGAAAGCTGGA 230

  scaffold450|s     180351 CATAGTTTGTATCCAGTTATTTTGAATTGTAGAAACTTTTCTTGCCATCG 180400
                               ii          v               v         v  v  i 
C genome_12_191        229 CATAACTTGTATCCAGATATTTTGAATTGTAGTAACTTTTCTGGCGATTG 180

  scaffold450|s     180401 GCTGACAGAGGCGTGAATACAACCGTTGAAATGCTTAACTTTCTTTTGTT 180450
                             i        i                   v   v         v    
C genome_12_191        179 GCCGACAGAGGTGTGAATACAACCGTTGAAAAGCTGAACTTTCTTGTGTT 130

  scaffold450|s     180451 TTAACGATATGCACAACCACAGAAATAGATGAGATCATTTTTATCGTCCT 180500
                                         v        v  ii           v  v       
C genome_12_191        129 TTAACGATATGCACCACCACAGATATGAATGAGATCATTGTTTTCGTCCT 80

  scaffold450|s     180501 CCGGGCCTAAAATTGGATATAATGCAATTAAGATTTTGGGGGGAAAATCA 180550
                             v    i                               v          
C genome_12_191         79 CCTGGCCCAAAATTGGATATAATGCAATTAAGATTTTGGCGGGAAAATCA 30

  scaffold450|s     180551 GATAGGCACAAATTAGGTTTTACTGTCTT 180579
                              vv                  v     
C genome_12_191         29 GATCCGCACAAATTAGGTTTTACAGTCTT 1

Matrix = 20p43g.matrix
Kimura (with divCpGMod) = 9.99
Transitions / transversions = 0.69 (11/16)
Gap_init rate = 0.00 (0 / 278), avg. gap size = 0.0 (0 / 0)


363 25.62 4.62 5.23 scaffold450|size199222 180929 181101 (18090) C rnd-4_family-1505#Unknown (575) 559 388 m_b2537s001i62 137658

  scaffold450|s     180929 CTATCATCAGATGATGACAAAGGCCTATTG-GGTTACATAATCCATCATA 180977
                             v    --  i  i  vi    i vi   -            vi     
C rnd-4_family-        559 CTTTCAT--GACGACGAGGAAGGTCAGTTGAGGTTACATAATCAGTCATA 512

  scaffold450|s     180978 CGATTGGCAATGTTGTGTTC--TTGTCTCATGACATCAT--TTGCATTAC 181023
                           vv      -i v        -- i   iv --       --     ii -
C rnd-4_family-        511 ATATTGGC-GTTTTGTGTTCATTCGTCCAA--ACATCATTATTGCACCA- 466

  scaffold450|s     181024 TGATTTTC-ATGACAAACAGTAAAGAGGTATGATTATCATGATAT-AAAA 181071
                           -i   vi -  vi     ii    v  v i         --   i-    
C rnd-4_family-        465 -AATTGCCAATTGCAAACGATAAACAGCTGTGATTATCA--ATACGAAAA 419

  scaffold450|s     181072 GATCCATATGTGTTG-CCAGGCAGTGTTGTT 181101
                            iii  v vvvi   -i   ii i       
C rnd-4_family-        418 GGCTCAAAGCAATTGATCAGATAATGTTGTT 388

Matrix = 20p43g.matrix
Kimura (with divCpGMod) = 26.87
Transitions / transversions = 1.62 (26/16)
Gap_init rate = 0.09 (15 / 172), avg. gap size = 1.13 (17 / 15)

413 23.90 0.72 3.70 scaffold450|size199222 180932 181070 (18121) C rnd-5_family-29#Unknown (513) 1304 1170 m_b2537s001i63 137658

  scaffold450|s     180932 TCATCAGATGATGACAAAGGCCTATTG-GGTTACATAATCCATCATACGA 180980
                               iv        v     i vi  i-   v v      vv     v  
C rnd-5_family-       1304 TCATTTGATGATGAGAAAGGTCGGTTAAGGTAAAATAATCATTCATAAGA 1255

  scaffold450|s     180981 TTGGCAATGTTGTGTTCTTGTCTCATGACATCATTTGCATTACTGATTTT 181030
                            -i      i   i i v i    vvi vi  i   -  v  i      -
C rnd-5_family-       1254 T-AGCAATGCTGTATCCATATCTCCAAAAGTCGTTT-CAATATTGATTT- 1208

  scaffold450|s     181031 CATGACAAACAGTAAAGAGGTATGATTATCATGATATAAA 181070
                               ii          -  v i       -    i   i 
C rnd-5_family-       1207 CATGGTAAACAGTAAA-AGTTGTGATTAT-ATGACATAGA 1170

Matrix = 20p43g.matrix
Kimura (with divCpGMod) = 28.15
Transitions / transversions = 1.29 (18/14)
Gap_init rate = 0.04 (6 / 138), avg. gap size = 1.00 (6 / 6)


280 26.90 0.00 2.15 scaffold450|size199222 181506 181600 (17591) rnd-5_family-891#Unknown 181 273 (1) m_b2537s001i64 137659

  scaffold450|s     181506 ATCAATTTTTCAATCCGATGTCATGTGGGCATGTGAAATTGGTAAAAGAC 181555
                             i     v v  - vi   v i?   i  ivvi v  ? i  i      
  rnd-5_family-        181 ATTAATTTGTAAA-CAAATGACGNGTGAGCGGCCGTAANTAGTGAAAGAC 229

  scaffold450|s     181556 TCTAATTTTTTGGCCAGGAGAGGCTTAATTAGGGAGCTGCTTAGT 181600
                             ii i          -   vii      vv v    v       
  rnd-5_family-        230 TCCGACTTTTTGGCCA-GAGCAACTTAATGTGTGAGCGGCTTAGT 273

Matrix = 20p43g.matrix
Kimura (with divCpGMod) = 28.15
Transitions / transversions = 1.08 (13/12)
Gap_init rate = 0.02 (2 / 94), avg. gap size = 1.00 (2 / 2)


312 26.33 0.00 2.63 scaffold450|size199222 181973 182050 (17141) C rnd-5_family-29#Unknown (846) 971 896 m_b2537s001i65 137658

  scaffold450|s     181973 TGGGTCTCTCCTAAGTAGCCCCACTATTTTCGAGCACTGTGCAGGGGTTC 182022
                                 i    iv      v  v v     i  v i ivi  i   -- v
C rnd-5_family-        971 TGGGTCCCTCCCCAGTAGCGCCCCGATTTTTGACCGCCTCGCGGGG--TG 924

  scaffold450|s     182023 TCCATGGGAATGTGAACCATCTAACCAC 182050
                                   ii    ii v       i  
C rnd-5_family-        923 TCCATGGGGGTGTGGGCAATCTAACTAC 896

Matrix = 20p43g.matrix
Kimura (with divCpGMod) = 27.45
Transitions / transversions = 1.50 (12/8)
Gap_init rate = 0.03 (2 / 77), avg. gap size = 1.00 (2 / 2)


422 0.00 0.00 0.00 scaffold450|size199222 182489 182535 (16656) C rnd-1_family-91#Unknown (0) 69 23 m_b2537s001i66 137660

  scaffold450|s     182489 TATCAAGATTTTTTCAAAATCTTAGTTGTGTTGGAAACTGAGCCGTT 182535
                                                                          
C rnd-1_family-         69 TATCAAGATTTTTTCAAAATCTTAGTTGTGTTGGAAACTGAGCCGTT 23

Matrix = 20p43g.matrix
Kimura (with divCpGMod) = 0.00
Transitions / transversions = 1.00 (0/0)
Gap_init rate = 0.00 (0 / 46), avg. gap size = 0.0 (0 / 0)


29 5.78 0.00 0.00 scaffold450|size199222 182536 182571 (16620) (TTC)n#Simple_repeat 1 36 (0) c_b2537s251i1 137661

  scaffold450|s     182536 TTCTCCTTCTTCTTCTTCTTCTTCTTCTACTTCTTC 182571
                               i                       v       
  (TTC)n#Simple          1 TTCTTCTTCTTCTTCTTCTTCTTCTTCTTCTTCTTC 36

Matrix = Unknown
Transitions / transversions = 1.00 (1/1)
Gap_init rate = 0.00 (0 / 35), avg. gap size = 0.0 (0 / 0)


12153 2.98 4.90 1.03 scaffold450|size199222 183512 185103 (14088) C scaffold61|size850897_(dbseq-nr_469)_[660064,666147]#LTR/Gypsy (4431) 1653 1 m_b2537s001i67 137662

  scaffold450|s     183512 GAATTTTGCTAAGAGTGTTT-TGGGGC-CGACACGTAGTCGCTTT--GGG 183557
                                     vi        -      -             i   --   
C scaffold61|si       1653 GAATTTTGCTTGGAGTGTTTCTGGGGCACGACACGTAGTCGTTTTATGGG 1604

  scaffold450|s     183558 TCCATCTTGTTGCCCCCATGCGTGCTGGGACTTGGAGACAATACTCCGCA 183607
                                    i-                                      i
C scaffold61|si       1603 TCCATCTTGC-GCCCCCATGCGTGCTGGGACTTGGAGACAATACTCCGCG 1555

  scaffold450|s     183608 TCACTCTGACGTCTGACCAGGATGCGGCAATATCTTGCGCTCCTATGCCC 183657
                                                                             
C scaffold61|si       1554 TCACTCTGACGTCTGACCAGGATGCGGCAATATCTTGCGCTCCTATGCCC 1505

  scaffold450|s     183658 GCGGTGAGGAGTG----AATGTTCGCTCCTAGGCTGGTCCATCGCACACG 183703
                            i -        i----                                 
C scaffold61|si       1504 GTG-TGAGGAGTAGAACAATGTTCGCTCCTAGGCTGGTCCATCGCACACG 1456

  scaffold450|s     183704 --GGCTAAGCCCAGCGAAGCTACAGATA--TGATATG--GTCGCTTTTT- 183746
                           --               iv   -i    --       --    i     -
C scaffold61|si       1455 TGGGCTAAGCCCAGCGAGTCTA-GGATACATGATATGTGGTCGTTTTTTT 1407

  scaffold450|s     183747 CAGATCGCGGATCGCGAGGGCTGTGTCCTGCTGCA------GAAGTGGGC 183790
                                  i -                 vi v i i------         
C scaffold61|si       1406 CAGATCGTG-ATCGCGAGGGCTGTGTCGCGGTACGTTTTGTGAAGTGGGC 1358

  scaffold450|s     183791 G---CCCCTACGT------ATGTGAATGGGGCTGATC-GC-ATCG--GGA 183827
                            ---  viv   i------                  -  -    --   
C scaffold61|si       1357 GGTGCCGTGACGCGCTCCCATGTGAATGGGGCTGATCCGCGATCGTGGGA 1308

  scaffold450|s     183828 CTACGCCCTGC-----TTCATTTTCC-TTTAGGATGTGTCTTACACATTG 183871
                                i     -----          -                       
C scaffold61|si       1307 CTACGTCCTGCGCGCGTTCATTTTCCCTTTAGGATGTGTCTTACACATTG 1258

  scaffold450|s     183872 GAAACATGAGAACCGCGAACTTCCAGGGGAATCGCGAGTCTTTCAAGTGA 183921
                                v                                            
C scaffold61|si       1257 GAAACCTGAGAACCGCGAACTTCCAGGGGAATCGCGAGTCTTTCAAGTGA 1208

  scaffold450|s     183922 CC-AAACCTCTCGGGG-TCACGAGCAAGCTTTTTAGGCCTTAGAGGCCAT 183969
                             -             -      i                          
C scaffold61|si       1207 CCGAAACCTCTCGGGGGTCACGAACAAGCTTTTTAGGCCTTAGAGGCCAT 1158

  scaffold450|s     183970 ACGATTCTTCATAGGGTCATTTTATGCCCTAGAAGATCTTTT---TGTAC 184016
                              v                                      ---     
C scaffold61|si       1157 ACGCTTCTTCATAGGGTCATTTTATGCCCTAGAAGATCTTTTGTTTGTAC 1108

  scaffold450|s     184017 TGCCCTAAGGCTATA-GTACTACGTGACCGCG-GGTGTCACTGCATCTGC 184064
                                          -         -  iv  -                 
C scaffold61|si       1107 TGCCCTAAGGCTATAAGTACTACGT-ACTCCGTGGTGTCACTGCATCTGC 1059

  scaffold450|s     184065 ATGTGATCACGTGCAACGGACTAATTTTAAGTCTAATCGT---TTTAGGT 184111
                                      v i -                        ---       
C scaffold61|si       1058 ATGTGATCACGGGTA-CGGACTAATTTTAAGTCTAATCGTGTTTTTAGGT 1010

  scaffold450|s     184112 CTAAAA-TAGACTACACACATATTGCTCTTTCGGATAAAAAA-TAAACCG 184159
                                 -                                   -       
C scaffold61|si       1009 CTAAAAATAGACTACACACATATTGCTCTTTCGGATAAAAAAATAAACCG 960

  scaffold450|s     184160 AGGCATTTATGTTTATTGCCTCCTCATTTT-AATGAGGGGCTGCTACTAC 184208
                                                         -                   
C scaffold61|si        959 AGGCATTTATGTTTATTGCCTCCTCATTTTTAATGAGGGGCTGCTACTAC 910

  scaffold450|s     184209 CTAATAGGCAAGTAAGCATTCGTGCCACAAGTGCGTATGATACGTCACAA 184258
                                     v                                       
C scaffold61|si        909 CTAATAGGCACGTAAGCATTCGTGCCACAAGTGCGTATGATACGTCACAA 860

  scaffold450|s     184259 GTCAAGTGGTCTTTTTTTACGGCAAGTGCACTCAGTGCTAAATGCGCACT 184308
                             -----          -              vv            ii  
C scaffold61|si        859 GT-----GGTCTTTTTT-ACGGCAAGTGCACTATGTGCTAAATGCGTGCT 816

  scaffold450|s     184309 CTGCTAACACAGCGGAGTATACGC-TGTCAAGTGGGATCTAGTCCTCACT 184357
                                    v            v -                         
C scaffold61|si        815 CTGCTAACAAAGCGGAGTATACCCGTGTCAAGTGGGATCTAGTCCTCACT 766

  scaffold450|s     184358 GACATACATGGCAATTGTTCTTGGCTACGCGGTTTAAAAACACATGCCGG 184407
                                v  v                    i v  v        i      
C scaffold61|si        765 GACATTCAGGGCAATTGTTCTTGGCTACGTGTTTAAAAAACACGTGCCGG 716

  scaffold450|s     184408 CCTGTGAGTAAACTCACTTCAACTGGCTGAGTACG-GACTC-GGGCTCAG 184455
                                                              -     -        
C scaffold61|si        715 CCTGTGAGTAAACTCACTTCAACTGGCTGAGTACGTGACTCGGGGCTCAG 666

  scaffold450|s     184456 CTGTGGCAATATTGCTACTCTTGGGGTCAGGCAGCACAAGTTGC-CC-CG 184503
                                                                       -  -  
C scaffold61|si        665 CTGTGGCAATATTGCTACTCTTGGGGTCAGGCAGCACAAGTTGCGCCACG 616

  scaffold450|s     184504 TGTAACACACCAAGTGTATT-GACGGCTTCAAGCAACAAGGGACGACGGA 184552
                                               - i                           
C scaffold61|si        615 TGTAACACACCAAGTGTATTGGGCGGCTTCAAGCAACAAGGGACGACGGA 566

  scaffold450|s     184553 CAGACGAACCTACCATGGTCAACCACCGACTACAGCTGATGGATGATGGA 184602
                                                         v                   
C scaffold61|si        565 CAGACGAACCTACCATGGTCAACCACCGACAACAGCTGATGGATGATGGA 516

  scaffold450|s     184603 TGGTGGA--GACGGACAGACGATCCGATCTGGTTGC-C-AAGGCTATCAA 184648
                                  --                           - -           
C scaffold61|si        515 TGGTGGAGCGACGGACAGACGATCCGATCTGGTTGCGCGAAGGCTATCAA 466

  scaffold450|s     184649 TTGATAGTGACCTAAGCCGCTTTTGCTGTAGTTGTTACTATGTAGTAAAC 184698
                                              -                              
C scaffold61|si        465 TTGATAGTGACCTAAGCCG-TTTTGCTGTAGTTGTTACTATGTAGTAAAC 417

  scaffold450|s     184699 GGGTAGATACATGTTGTTGAAAGATTTTATTTATTTATGAGAGTTACACT 184748
                                                    ----                     
C scaffold61|si        416 GGGTAGATACATGTTGTTGAAAGAT----TTTATTTATGAGAGTTACACT 371

  scaffold450|s     184749 ACTGAAATAGATATTGCATGGTACACTAGGTGATCT-T------CTAAGC 184791
                                     i                        i- ------ i    
C scaffold61|si        370 ACTGAAATAGGTATTGCATGGTACACTAGGTGATCCATGCATCACCAAGC 321

  scaffold450|s     184792 ACAGGTGATCCTGTTAGAGATTGGAGGTAATTTAGGGCAGTTCCATGACT 184841
                                                                             
C scaffold61|si        320 ACAGGTGATCCTGTTAGAGATTGGAGGTAATTTAGGGCAGTTCCATGACT 271

  scaffold450|s     184842 GCTCC-TTTCTCTCAACTGCCAACAGGAACTGTCCCATGAGAAGGTTTCT 184890
                                -                                            
C scaffold61|si        270 GCTCCTTTTCTCTCAACTGCCAACAGGAACTGTCCCATGAGAAGGTTTCT 221

  scaffold450|s     184891 GAGAAAGAAATC--CTCTTGGATATTTTGTCCAAGAAACACCTAGAATGT 184938
                                       --                                    
C scaffold61|si        220 GAGAAAGAAATCCTCTCTTGGATATTTTGTCCAAGAAACACCTAGAATGT 171

  scaffold450|s     184939 ATATGGG---TTCTCAAGAAAGAAATTGTCTTTTGAATATTGTTTCTCAG 184985
                                  ---                                        
C scaffold61|si        170 ATATGGGTGTTTCTCAAGAAAGAAATTGTCTTTTGAATATTGTTTCTCAG 121

  scaffold450|s     184986 AAACAATATCTTATGACTATTGTACTTCCTTTGTGTTACACAAA-GGAAG 185034
                                                                       -     
C scaffold61|si        120 AAACAATATCTTATGACTATTGTACTTCCTTTGTGTTACACAAAGGGAAG 71

  scaffold450|s     185035 AGGACCATTGGAGGTTCCACCTGGAACCTCTTT-GGTTTACCAGTTAAGG 185083
                                                            -                
C scaffold61|si         70 AGGACCATTGGAGGTTCCACCTGGAACCTCTTTGGGTTTACCAGTTAAGG 21

  scaffold450|s     185084 TAGATAATTGGCCTATGTCA 185103
                                               
C scaffold61|si         20 TAGATAATTGGCCTATGTCA 1

Matrix = 20p43g.matrix
Kimura (with divCpGMod) = 2.69
Transitions / transversions = 1.35 (27/20)
Gap_init rate = 0.04 (57 / 1591), avg. gap size = 1.67 (95 / 57)


1351 7.22 1.11 0.00 scaffold450|size199222 185926 186105 (13086) C rnd-1_family-68#Unknown (0) 182 1 m_b2537s001i68 137663

  scaffold450|s     185926 GCGCTCGCGAAGCATGCGAGGCGC-CGC-CCCATTTGCAACTACTATAGT 185973
                               v        ii         -   -                     
C rnd-1_family-        182 GCGCGCGCGAAGCGCGCGAGGCGCTCGCGCCCATTTGCAACTACTATAGT 133

  scaffold450|s     185974 ACATATTAATTAAGCGTAGAAAAGTGGCATACTACAACAAGCACTTTATT 186023
                                                              v              
C rnd-1_family-        132 ACATATTAATTAAGCGTAGAAAAGTGGCATACTACTACAAGCACTTTATT 83

  scaffold450|s     186024 TCAAAAGTACGTCTTCCTCTGTCTCTTCAACTCCAATTCTGTCCAGCAAG 186073
                                                     v   v  vv       iiv  v  
C rnd-1_family-         82 TCAAAAGTACGTCTTCCTCTGTCTCTACAAATCGCATTCTGTTTCGCTAG 33

  scaffold450|s     186074 CTACAAAAAATCTTGCAACGGCTGCTGGTAAT 186105
                                            i              
C rnd-1_family-         32 CTACAAAAAATCTTGCAGCGGCTGCTGGTAAT 1

Matrix = 20p43g.matrix
Kimura (with divCpGMod) = 6.50
Transitions / transversions = 0.62 (5/8)
Gap_init rate = 0.01 (2 / 179), avg. gap size = 1.00 (2 / 2)


6469 10.07 1.91 0.95 scaffold450|size199222 194995 195937 (3254) genome_7_155710-9]4#Unspecified 3 954 (1) m_b2537s001i69 137664

  scaffold450|s     194995 GGAGTTGGGGGAAAAGAGCCTCTGTTTTGGCAACTAAATTTAAACTGGCT 195044
                                  i                 iv                 v     
  genome_7_1557          3 GGAGTTGAGGGAAAAGAGCCTCTGTCATGGCAACTAAATTTAAAATGGCT 52

  scaffold450|s     195045 TATTTATGTAGAATTTGGTACTTGAACTCAGTATGGTACTTGTAGG---- 195090
                               v   v     v     v        -----v     i     ----
  genome_7_1557         53 TATTAATGAAGAATATGGTAGTTGAACTC-----TGTACTCGTAGGGTAC 97

  scaffold450|s     195091 -TAGTTTGACCTCCACAAAACAACTGGTACATACCTCGCGTAGTATGAGG 195139
                           -                      v      v      i            
  genome_7_1557         98 CTAGTTTGACCTCCACAAAACAAGTGGTACCTACCTCACGTAGTATGAGG 147

  scaffold450|s     195140 ATGGGCAAGGGTGAAAGGAGAGTTGATTGGCAGACGAAGGAATAAAAATT 195189
                                                    i     v                  
  genome_7_1557        148 ATGGGCAAGGGTGAAAGGAGAGTTGGTTGGCCGACGAAGGAATAAAAATT 197

  scaffold450|s     195190 AAAACCTTTATAGGTATGGTACCAATGAGATGTGCCGTAGTTGCATTGAT 195239
                                i                 v                          
  genome_7_1557        198 AAAACTTTTATAGGTATGGTACCCATGAGATGTGCCGTAGTTGCATTGAT 247

  scaffold450|s     195240 TGTTGTCGAATTAATTATCCCAACATGTTCCTAAAAACAAGTTACTAATT 195289
                               v vv         v                        v   i   
  genome_7_1557        248 TGTTCTGTAATTAATTAGCCCAACATGTTCCTAAAAACAAGTAACTGATT 297

  scaffold450|s     195290 CCGTTCAACGGCTTTC-TTTGGATAAGTAAGCCATTTTCCAAGAATAAGC 195338
                                           -      v                    i     
  genome_7_1557        298 CCGTTCAACGGCTTTCTTTTGGAAAAGTAAGCCATTTTCCAAGAGTAAGC 347

  scaffold450|s     195339 CGTTTTAAGCAAAAACAGCTTACTCTTGAGAAAACGGCTTACTTTTGAAA 195388
                                 i   i     i                ii               
  genome_7_1557        348 CGTTTTGAGCGAAAACGGCTTACTCTTGAGAAAGTGGCTTACTTTTGAAA 397

  scaffold450|s     195389 ATAAGCCATTTTCTGAAGAGTAAGCCTTTTCAGGCTTAAACGGCTTACTG 195438
                                  i                  v     v                v
  genome_7_1557        398 ATAAGCCGTTTTCTGAAGAGTAAGCCATTTCACGCTTAAACGGCTTACTC 447

  scaffold450|s     195439 TTCAG-AAAAGGCACACTTTCAAGCTTTCTCGTAGAAACAATATTGATTC 195487
                                -   v    i                  vi    iv         
  genome_7_1557        448 TTCAGTAAACGGCATACTTTCAAGCTTTCTCGTTAAAACGTTATTGATTC 497

  scaffold450|s     195488 CTATGTAATTAGGCTTAATCTTATCAGAAAGACTTACTTTCAAGACTAAG 195537
                            i    i             v                             
  genome_7_1557        498 CCATGTGATTAGGCTTAATCGTATCAGAAAGACTTACTTTCAAGACTAAG 547

  scaffold450|s     195538 CCATTTTTCTAAAGTGAGCCGTTTTCGATCGAAACGGCTTACTCATGGGA 195587
                                                    v                  v   i 
  genome_7_1557        548 CCATTTTTCTAAAGTGAGCCGTTTTGGATCGAAACGGCTTACTCTTGGAA 597

  scaffold450|s     195588 AATGGCCTACTCTAAAGATTAAGCCATTTTCGAAGAGTCAGCCGTTCGGC 195637
                                 i    i                   v  i   v           
  genome_7_1557        598 AATGGCTTACTTTAAAGATTAAGCCATTTTCCAAAAGTAAGCCGTTCGGC 647

  scaffold450|s     195638 TTAAATAGGAATAAGCTTCGCAATGGGAATCAGTACTTTCTGGGAC---- 195683
                                i v   v        vv         i          i   ----
  genome_7_1557        648 TTAAACACGAAAAAGCTTCGATATGGGAATCGGTACTTTCTGAGACTCCT 697

  scaffold450|s     195684 -----TCCGGCATGACACAAACAGAACCTCGACTTCTAACCAACTCTAGA 195728
                           -----   v     v   ii v        i              v vv 
  genome_7_1557        698 TCCATTCCCGCATGCCACGGAAAGAACCTCAACTTCTAACCAACTATCTA 747

  scaffold450|s     195729 GGTATAGAGGTACGAGATATTCTTATACCTGAGATGATATGGTACCATTT 195778
                                iv          i    v   i   --       ivi        
  genome_7_1557        748 GGTATGTAGGTACGAGACATTCGTATGCCT--GATGATACCATACCATTT 795

  scaffold450|s     195779 GGTACAGCATACACAAGAATTCCGAAAATGCGACTCTAATTACCTCCCAC 195828
                                     --  ii             ii    v     v    v iv
  genome_7_1557        796 GGTACAGCAT--ACGGGAATTCCGAAAATATGACTGTAATTTCCTCACGG 843

  scaffold450|s     195829 ATCACAACCCCACTCAGTGTTGGTCTA--AGAGATAAAATTATGAAATCT 195876
                           vi      i  i      v        --                     
  genome_7_1557        844 CCCACAACTCCGCTCAGTTTTGGTCTAAGAGAGATAAAATTATGAAATCT 893

  scaffold450|s     195877 AAGCTAAAATGCTTTAGATGGCATATGAGCTTGACAAAAAAGCTTATTTC 195926
                               i             v    v     i                    
  genome_7_1557        894 AAGCCAAAATGCTTTAGAGGGCAAATGAGTTTGACAAAAAAGCTTATTTC 943

  scaffold450|s     195927 CCTGAACTCCA 195937
                              v       
  genome_7_1557        944 CCTTAACTCCA 954

Matrix = 20p43g.matrix
Kimura (with divCpGMod) = 9.71
Transitions / transversions = 0.88 (44/50)
Gap_init rate = 0.02 (16 / 942), avg. gap size = 1.69 (27 / 16)


3331 10.16 4.70 4.39 scaffold451|size139257 1 659 (138596) C rnd-1_family-194#Unknown (2032) 661 1 m_b2766s001i0 137665

  scaffold451|s          1 ATTCCCGATCGATGAAGGACATGGTGAATGATGGAGTACCACGATTTCAT 50
                              i     v  v                                     
C rnd-1_family-        661 ATTTCCGATAGAAGAAGGACATGGTGAATGATGGAGTACCACGATTTCAT 612

  scaffold451|s         51 TTACAATTCTTGCAGAGGAGAAGTAGGGCCTTCCACCAAAGTGAAACAAA 100
                                  v v                        ii          i   
C rnd-1_family-        611 TTACAATGCGTGCAGAGGAGAAGTAGGGCCTTCCGTCAAAGTGAAATAAA 562

  scaffold451|s        101 GATGATTTGCAGCTGGGGCATTTGATATTTTTCTTCTTGTGCCAAAAGTG 150
                                                                        i    
C rnd-1_family-        561 GATGATTTGCAGCTGGGGCATTTGATATTTTTCTTCTTGTGCCAAGAGTG 512

  scaffold451|s        151 TAAACGAATTTGTATCTTGTTCTGCTCCTCGAAATTCATTTTTGTATTTG 200
                              ?   v                                          
C rnd-1_family-        511 TAANCGATTTTGTATCTTGTTCTGCTCCTCGAAATTCATTTTTGTATTTG 462

  scaffold451|s        201 -----ATGCGGCTAGAGAGATGCAACTGCTGATATAATATTTGCAGGGGT 245
                           -----i      i                   -i ii-ii i -    --
C rnd-1_family-        461 TGACAGTGCGGCCAGAGAGATGCAACTGCTGA-GTGG-GCTCG-AGGG-- 417

  scaffold451|s        246 TGTTTGATGTGGTGAGGA-AT--GTTGCAATATTCT------AT---TTA 283
                              ---i           -  --      v      ------  ---   
C rnd-1_family-        416 TGT---GTGTGGTGAGGATATAAGTTGCATTATTCTGGATGGATGTGTTA 370

  scaffold451|s        284 T-ATATGA-------ATGATGGTTTGT---TGTTGTCATTATGCACAATC 322
                            - i  v -------  v      vi ---     vv i i----v    
C rnd-1_family-        369 TCACATTAGGGCCTAATTATGGTTGATATCTGTTGAGACTG----AAATC 324

  scaffold451|s        323 TG--TAATATCATGGACCCTGATGATACCGATGCGGATGACATTTGAAAT 370
                             --i  iv     i ---  v  -   ---   --      ---     
C rnd-1_family-        323 TGATCAACCTCATGAA---TGTTG-TAC---TGC--ATGACA---GAAAT 286

  scaffold451|s        371 GATTGAATTATTACTTCTTTGGGCTGAGGTATTCTTAGCTCTAAAAATAC 420
                                  --  v   i v       i    i -             ii v
C rnd-1_family-        285 GATTGAA--ATGACTCCATTGGGCTAAGGTGT-CTTAGCTCTAAAAGCAG 239

  scaffold451|s        421 CTAGTTAGAAAAAACATAATCGTTTAGATCTTGCTGTTAGTAAAATTGTT 470
                                  vvvv   v                i                 ?
C rnd-1_family-        238 CTAGTTATTTCAAAAATAATCGTTTAGATCTCGCTGTTAGTAAAATTGTN 189

  scaffold451|s        471 AGCAGTC-GGCGACAGTCAAACATTGTCCCCTAAACCTTACTAACAGTTA 519
                                  - v   -                 v                  
C rnd-1_family-        188 AGCAGTCCGTCGA-AGTCAAACATTGTCCCCAAAACCTTACTAACAGTTA 140

  scaffold451|s        520 GCAAGAAGTGAGAAAGAATTCATTTCTCCGCCCCCTGAACCGACCGTTGA 569
                                                  vv         i               
C rnd-1_family-        139 GCAAGAAGTGAGAAAGAATTCATGACTCCGCCCCTTGAACCGACCGTTGA 90

  scaffold451|s        570 GTTTGGTGTTAGCTATTCTGTTAGTGAAAAATACTTGCTAACACATTTAC 619
                            ?ii                 ?   i      -      v   vv  v  
C rnd-1_family-         89 GNCCGGTGTTAGCTATTCTGTNAGTAAAAAAT-CTTGCTTACAGTTTAAC 41

  scaffold451|s        620 TAACAGTCTTACTGCACTTACTAACAATTCGTTTGCAGTG 659
                                       ?ivv                        
C rnd-1_family-         40 TAACAGTCTTACNAGCCTTACTAACAATTCGTTTGCAGTG 1

Matrix = 20p47g.matrix
Kimura (with divCpGMod) = 10.36
Transitions / transversions = 1.00 (32/32)
Gap_init rate = 0.06 (39 / 658), avg. gap size = 1.54 (60 / 39)


593 22.07 5.95 2.89 scaffold451|size139257 1244 1411 (137844) C genome_6_9737#DNA (42) 684 512 m_b2766s001i1 137666

  scaffold451|s       1244 ATCAACCTTTTGCCCTGTGCTGGAACTGGGATGCTGCCATCCCCATACTG 1293
                            i i  i   i    i               i  i v  v    i vv  
C genome_6_9737        684 ACCGACTTTTCGCCCCGTGCTGGAACTGGGACGCCGACAGCCCCGTTGTG 635

  scaffold451|s       1294 GCACTTGTTGTCCAAAATTGATCTGGTGAAAACCTTGGGGACAGTTCTTG 1343
                                v iii  v   vvi          vi -i         v      
C genome_6_9737        634 GCACTGGCCATCAAAACGCGATCTGGTGACGA-TTTGGGGACATTTCTTG 586

  scaffold451|s       1344 GTTGAGGTAGAGACTTCGGTGTA---GAA--CAAAAATT-----AGGGTT 1383
                                i      v   v  v   ---   --        -----   v -
C genome_6_9737        585 GTTGAAGTAGAGCCTTAGGAGTACCCGAACGCAAAAATTCTGACAGGCT- 537

  scaffold451|s       1384 CTCATTCTTATGTAAGTAAATCGACCAT 1411
                           ---i    v ii      i  v i    
C genome_6_9737        536 ---GTTCTGACATAAGTAGATAGGCCAT 512

Matrix = 20p47g.matrix
Kimura (with divCpGMod) = 20.20
Transitions / transversions = 1.25 (20/16)
Gap_init rate = 0.05 (8 / 167), avg. gap size = 1.88 (15 / 8)


470 25.44 3.87 4.44 scaffold451|size139257 1819 1999 (137256) rnd-1_family-467#DNA/Ginger 343 522 (35) m_b2766s001i2 137667

  scaffold451|s       1819 AGGAGTTCTCTAACAATGAAAATGATGAAGCTGTATTAGCAAGGAAGGCA 1868
                            i   v    iii   i   i i v  v?v  v i iv  v         
  rnd-1_family-        343 AAGAGGTCTCCGGCAACGAAGACGCTGCNTCTCTGTCTGCCAGGAAGGCA 392

  scaffold451|s       1869 CAGTTCTACAACTACTAGGAGGTAGAGAAAAGGATTACTGCTTTGTCTAA 1918
                           v        i ------  v      vi v i   iviii iv    ?  
  rnd-1_family-        393 GAGTTCTACGA------GGCGGTAGACGACAAGATCTTCACCATGTCNAA 436

  scaffold451|s       1919 AGT--ATAGGCTCATACTCATATCATTTCTGATGGGTTGTTCAACAAGAT 1966
                           ii?-- i i  --  i ?        i v     v       i  i    
  rnd-1_family-        437 GANCAACAAGC--ATGCNCATATCATCTGTGATGCGTTGTTCGACGAGAT 484

  scaffold451|s       1967 CTACAACTTCATGATGTCCATCT-AGAT----AAATCT 1999
                               i ?i ?   v       ?i-    ----      
  rnd-1_family-        485 CTACGANCTNATGCTGTCCATNCAAGATGCCGAAATCT 522

Matrix = 20p47g.matrix
Kimura (with divCpGMod) = 26.57
Transitions / transversions = 1.75 (28/16)
Gap_init rate = 0.06 (11 / 180), avg. gap size = 1.36 (15 / 11)


459 25.15 4.27 6.55 scaffold451|size139257 1857 2090 (137165) rnd-1_family-600#Unknown 299 527 (274) m_b2766s001i3 137668

  scaffold451|s       1857 GCAAGGAAGGCACAGTTCTACAACTACTAGGAGGTAGAGAAAAGGATTAC 1906
                             v         v        i -------  i  ?  vi i i    i 
  rnd-1_family-        299 GCCAGGAAGGCAGAGTTCTACGA-------GAAGTNGACGAGAAGATTGC 341

  scaffold451|s       1907 TGCTTTGTCTAAAG--TATAGGCTCATACTCATATCATTTCTGATGGGTT 1954
                           i  iv    -    --? i   vi  vi -- i     vv      i iv
  rnd-1_family-        342 CGCCATGTC-AAAGACNACAGGGCCAAGC--ACATCATGACTGATGAGCA 388

  scaffold451|s       1955 GTTCAACAAGATCTACAACTTCATGATGTCCATCTAGATAAATCT----- 1999
                               i  i     ivv      v  v        -  iv vi   -----
  rnd-1_family-        389 GTTCGACGAGATCCTGAACTTCTTGCTGTCCATC-AGGAATGTCTCCCAA 437

  scaffold451|s       2000 GA-CAAAGAGTTACTGAGATTAGTGA-GATCAATCCCCAACAAAATTGGA 2047
                             -v   i    v i---  i -   -  v v           ii ? vi
  rnd-1_family-        438 GAGGAAAAAGTTTCC---ATCA-TGAGGAGCTATCCCCAACAAGGTNGCG 483

  scaffold451|s       2048 TACAAATGAA-GAAGAAGTTTGACATCCATACTATCGACACCAG 2090
                                   ii-?       vi     ? vviiii          
  rnd-1_family-        484 TACAAATGGGTNAAGAAGTACGACATNCTGGTCGTCGACACCAG 527

Matrix = 20p47g.matrix
Kimura (with divCpGMod) = 26.70
Transitions / transversions = 1.39 (32/23)
Gap_init rate = 0.09 (20 / 233), avg. gap size = 1.25 (25 / 20)


1061 17.88 8.50 0.37 scaffold451|size139257 2090 2336 (136919) rnd-1_family-245#DNA/Ginger 1160 1426 (32) m_b2766s001i4 137669

  scaffold451|s       2090 GTGTTTTTGACACATTGTACCATCCAAGCTGAATGACCTTTGTGGCATCC 2139
                               i  v           i     ?    iv     v i      i   
  rnd-1_family-       1160 GTGTCTTGGACACATTGTATCATCCNAGCTACATGACATCTGTGGCGTCC 1209

  scaffold451|s       2140 AACAGTGCAGTATTGGGTCTAGATTCTGCTTTAGATGAATGGATGGGATT 2189
                               v?iviv vi    ?i i   vv  i ?            i?  ?  
  rnd-1_family-       1210 AACACNAAGCTCCTGGGNTTGGATAGTGTTNTAGATGAATGGACNGGNTT 1259

  scaffold451|s       2190 TCCAAGGATCAAAGAAAGGAAAGATGCTGCATCTATATCAATGG------ 2233
                           v           i  i       vv  v     ?i v       ------
  rnd-1_family-       1260 GCCAAGGATCAAGGAGAGGAAAGCGGCGGCATCNGTTTCAATGGTTGGTG 1309

  scaffold451|s       2234 ---------------GTGGGTGTGAATGCAAGAATGGTACTTGTCATACT 2268
                           ---------------v        i?      iv   v       i   ?
  rnd-1_family-       1310 GGCAAGGGAAGCATCTTGGGTGTGGNTGCAAGGCTGGGACTTGTCGTACN 1359

  scaffold451|s       2269 GGGAGGTGTTCGTGTTTTAAGGCTGGATTAAAATGAAAATTCAAAATGCC 2318
                            v         i        i        ivv   -v     ?     i 
  rnd-1_family-       1360 GCGAGGTGTTCATGTTTTAAAGCTGGATTGCTATG-CAATTCNAAATGTC 1408

  scaffold451|s       2319 ATGGGGGCATCAACAAGA 2336
                            i                
  rnd-1_family-       1409 ACGGGGGCATCAACAAGA 1426

Matrix = 20p47g.matrix
Kimura (with divCpGMod) = 20.02
Transitions / transversions = 1.10 (23/21)
Gap_init rate = 0.01 (3 / 246), avg. gap size = 7.33 (22 / 3)


807 25.67 8.53 0.36 scaffold451|size139257 2372 2629 (136626) C genome_6_9737#DNA (447) 279 1 m_b2766s001i5 137666

  scaffold451|s       2372 ACTGACACCAGTGCCAGAATGGGGCATCCCATA-TGGTCACTATTGCCAG 2420
                               i   i     ii vv      ii     i-   - v   v      
C genome_6_9737        279 ACTGGCACTAGTGCTGGTTTGGGGCGCCCCATGGTGG-CTCTAGTGCCAG 231

  scaffold451|s       2421 TGTGGGGCCAGTGCCACTTTGGGGTTACAAGATGATTGTCCAGTTCCAGC 2470
                           viii    i     v v  i      v i   vi vv             
C genome_6_9737        230 AACAGGGCTAGTGCAAATTCGGGGTTTCGAGAAAAAAGTCCAGTTCCAGC 181

  scaffold451|s       2471 AGTGGGCAT--------AACACA------------ATCTCATTTTGAGTT 2500
                            vv    ii-------- i   i------------          vi  i
C genome_6_9737        180 ACGGGGCGCCCAGTTCCAGCACGGGACATGTCAATATCTCATTTTTGGTC 131

  scaffold451|s       2501 C-AATTCCAGCACTGGAATCCTCATAGTGGCGTAGTGCCAGTACGGGGAC 2549
                            - i         v  ivv  i i v     iii      vv      vi
C genome_6_9737        130 CCAGTTCCAGCACGGGGCGCCCCGTTGTGGCACGGTGCCACAACGGGGCT 81

  scaffold451|s       2550 ATCAGCGTCCCAGTTCCAGCACTGGGCTACAAATCAGTCCCAGTTCCAAC 2599
                           i  i                  v    v v  i  i            i 
C genome_6_9737         80 GTCGGCGTCCCAGTTCCAGCACGGGGCGAAAAGTCGGTCCCAGTTCCAGC 31

  scaffold451|s       2600 ACTGGGCAGGTGCCAATATGGGGGCTAACA 2629
                             v    v   iv vv v     v i    
C genome_6_9737         30 ACGGGGCCGGTAGCTTTTTGGGGCCCAACA 1

Matrix = 20p47g.matrix
Kimura (with divCpGMod) = 26.86
Transitions / transversions = 1.13 (35/31)
Gap_init rate = 0.02 (5 / 257), avg. gap size = 4.60 (23 / 5)


655 6.45 1.06 1.06 scaffold451|size139257 2629 2722 (136533) C rnd-1_family-290#Unknown (1513) 2131 2038 m_b2766s001i6 137670

  scaffold451|s       2629 ATATATGCACCCACCCTCATGTAA-ACAAGTAGAACTGCTAAGCTGGTCA 2677
                                 i         v       -i   -  i                 
C rnd-1_family-       2131 ATATATACACCCACCCACATGTAACGCAA-TAAAACTGCTAAGCTGGTCA 2083

  scaffold451|s       2678 GCTCCAGCAAAGGTTGAATTCCCAAGAAGTCCGCTGCAGCATGCA 2722
                                     v                       i          
C rnd-1_family-       2082 GCTCCAGCAACGGTTGAATTCCCAAGAAGTCCGCCGCAGCATGCA 2038

Matrix = 20p47g.matrix
Kimura (with divCpGMod) = 4.66
Transitions / transversions = 2.00 (4/2)
Gap_init rate = 0.02 (2 / 93), avg. gap size = 1.00 (2 / 2)


1056 15.59 1.94 3.45 scaffold451|size139257 2852 3057 (136198) C rnd-1_family-384#Unknown (2578) 2107 1905 m_b2766s001i7 137671

  scaffold451|s       2852 CATTGTCGTTTACTTTTTCAATGATCTTGTTTAGGGATATCTTCATCATT 2901
                            i           i?    i i      v v       v     i  ii 
C rnd-1_family-       2107 CGTTGTCGTTTACCNTTTCGACGATCTTTTGTAGGGATCTCTTCGTCGCT 2058

  scaffold451|s       2902 TAACACATGGCTGTGGGCAACCTTGAAATGTTGTCTCAT---AGAGGCCA 2948
                               i i  v     v  i     i              ---       i
C rnd-1_family-       2057 TAACGCGTGTCTGTGTGCGACCTTAAAATGTTGTCTCATATGAGAGGCCG 2008

  scaffold451|s       2949 GAGTACGTCCAAATCTCATGAATGTTCTGTTTCCCAGATCAA-GTTTGCG 2997
                                             ii        i    iv       -  v ---
C rnd-1_family-       2007 GAGTACGTCCAAATCTCACAAATGTTCTATTTCTGAGATCAACGTGT--- 1961

  scaffold451|s       2998 AATCGAATCAGAATTGGTGCAGCAGAGGAATTCTGATTTACATCCCATGC 3047
                              ----   v   i  i     i      v    v          v   
C rnd-1_family-       1960 AAT----TCACAATCGGCGCAGCGGAGGAAATCTGTTTTACATCCCCTGC 1915

  scaffold451|s       3048 AGTTGACATG 3057
                             i       
C rnd-1_family-       1914 AGCTGACATG 1905

Matrix = 20p47g.matrix
Kimura (with divCpGMod) = 10.98
Transitions / transversions = 1.82 (20/11)
Gap_init rate = 0.04 (9 / 205), avg. gap size = 1.22 (11 / 9)

1825 21.33 4.51 6.36 scaffold451|size139257 3057 3632 (135623) C rnd-1_family-384#Unknown (2825) 1860 1295 m_b2766s001i8 137671

  scaffold451|s       3057 GCTAGCGAACTTTACAGTAAAAATAAATTTTCTTTCTGTAATCGGCAGTT 3106
                              v  i          vvv    vv        ii   vv i i     
C rnd-1_family-       1860 GCTTGCAAACTTTACAGGTCAAATTCATTTTCTTCTTGTTTTTGACAGTT 1811

  scaffold451|s       3107 CAGAGCAACTGTAGTGAAAAATGATTAAGCAATGAAGGGTTGATGAAGAT 3156
                           v -     iiv   i --------i -----------      -i     
C rnd-1_family-       1810 GA-AGCAATCCTAGCG--------CT-----------GGTTGA-AAAGAT 1782

  scaffold451|s       3157 GGAAAGGAGCAACAATATTCCAACACCAATTCCGGCCAGTTTCCT-ACAA 3205
                            ---------- v    ii   v         vv         i -i? i
C rnd-1_family-       1781 G----------AGAATACCCCATCACCAATTCGCGCCAGTTTCTTTGNAG 1742

  scaffold451|s       3206 AA-AATCAATGGGCCCTGCACC---AT-CAGATGTTT---GAGCATTGCT 3247
                             -   vi v ?  v v  i  --- i-  v  i   ---  v i     
C rnd-1_family-       1741 AATAATGGAAGNGCACGGCGCCCACACGCATATATTTTTTGACCGTTGCT 1692

  scaffold451|s       3248 TCTGATAATACTAGATCCTACTTAACGTATCCGTGGGTACGTAGTGCCAA 3297
                            i v - i      ?        i v ivi      ii  ii-       
C rnd-1_family-       1691 TTTTA-AGTACTAGNTCCTACTTGAGGCTCCCGTGGACACAC-GTGCCAA 1644

  scaffold451|s       3298 -TTTTAAGCCCGGCCGTTGGTTGACATCATTTTTCT----GAACAGCCAC 3342
                           -    v        -    v              i ----          
C rnd-1_family-       1643 ATTTTCAGCCCGGC-GTTGTTTGACATCATTTTTTTCCATGAACAGCCAC 1595

  scaffold451|s       3343 A----------ATACTTCC--TCATCCCAAAATGATTTCTCAACCAAATA 3380
                            ----------v     i --  v                          
C rnd-1_family-       1594 ATAGTACGTAACTACTTTCATTCTTCCCAAAATGATTTCTCAACCAAATA 1545

  scaffold451|s       3381 TTCTCCAACCTGTGGTTTTTAACACTAATAATATCCATGGCAATAAGTAT 3430
                           v  iv     i             i        ii  i  v  i  v   
C rnd-1_family-       1544 ATCCACAACCCGTGGTTTTTAACATTAATAATACTCACGGAAACAACTAT 1495

  scaffold451|s       3431 GGTAACCATGCTGGCGGGTCATCAGCACCAGCAGCCACAGTCCCTGAGTG 3480
                            vi          v v    ii ii      vi       viv       
C rnd-1_family-       1494 GTCAACCATGCTGTCCGGTCGCCGACACCAGAGGCCACAGGTGCTGAGTG 1445

  scaffold451|s       3481 CGCTCACAAGTGGGCAATGCCCTTGCTCCAATGTCACCACTTCAGGGGGC 3530
                           i   --    i    v i iv  i       i      v    i? i   
C rnd-1_family-       1444 TGCT--CAAGCGGGCCACGTGCTCGCTCCAACGTCACCTCTTCGNGAGGC 1397

  scaffold451|s       3531 TCAAAAGAATGCCACCAGACGGACTGGCATCTCTTCTGCAACTTCCAACA 3580
                                    ii    vii? v   v    vv     ii       v    
C rnd-1_family-       1396 TCAAAAGAACACCACAGANCCGACGGGCAAATCTTCCACAACTTCGAACA 1347

  scaffold451|s       3581 ATCAAATGGGTTTTGATCAAGTGGAAGTCACAAATTCTCACAACAAGGAA 3630
                              vv        i i v   v     v      i    v      i   
C rnd-1_family-       1346 ATCTCATGGGTTTCGGTGAAGGGGAAGACACAAACTCTCTCAACAAAGAA 1297

  scaffold451|s       3631 AT 3632
                           ? 
C rnd-1_family-       1296 NT 1295

Matrix = 20p47g.matrix
Kimura (with divCpGMod) = 22.03
Transitions / transversions = 1.21 (63/52)
Gap_init rate = 0.08 (45 / 575), avg. gap size = 1.38 (62 / 45)


413 13.52 1.32 2.67 scaffold451|size139257 3735 3810 (135445) rnd-1_family-767#Unknown 1 75 (322) m_b2766s001i9 137672

  scaffold451|s       3735 CAGATGGTCTGATTCTGTGGGGCTGAACCCCATGAGAATTTCTGAGTGCC 3784
                                          i i             ii    v    i v ? v 
  rnd-1_family-          1 CAGATGGTCTGATTCCGCGGGGCTGAACCCCGCGAGATTTTCCGCGNGAC 50

  scaffold451|s       3785 TCAGT-TTTTGCTGCAATTAGGAGTCC 3810
                            --  -      i      i       
  rnd-1_family-         51 T--GTCTTTTGCCGCAATTGGGAGTCC 75

Matrix = 20p47g.matrix
Kimura (with divCpGMod) = 6.58
Transitions / transversions = 2.33 (7/3)
Gap_init rate = 0.04 (3 / 75), avg. gap size = 1.00 (3 / 3)


314 27.21 5.97 6.77 scaffold451|size139257 3790 3923 (135332) rnd-1_family-350#Unknown 26 158 (1415) m_b2766s001i10 137673

  scaffold451|s       3790 TTTTG---CTGCAATTAGGAGTCCGTGTCCACGTGGACCACAAA---ATT 3833
                                --- ii   vii        i  i  iii          --- ii
  rnd-1_family-         26 TTTTGGCACCACAAACGGGAGTCCGCGTTCATACGGACCACAAATTAACC 75

  scaffold451|s       3834 TTCCTGC-CACAGACAGACCACGAAAGAAGTTTTGTTGCACACATTGCAA 3882
                           ii   i -ii            i          ii   ----ii  vi i
  rnd-1_family-         76 CCCCTACATGCAGACAGACCACAAAAGAAGTTTCATTG----TGTTTTAG 121

  scaffold451|s       3883 GATTGTATTG-CGTATTATACTGTACTACAGTTGCATTGCAT 3923
                             --  i   -v   ivi   vi   i ---       i   
  rnd-1_family-        122 GA--GTGTTGAAGTACAGTACAATACCA---TTGCATTACAT 158

Matrix = 20p47g.matrix
Kimura (with divCpGMod) = 32.82
Transitions / transversions = 5.80 (29/5)
Gap_init rate = 0.10 (13 / 133), avg. gap size = 1.31 (17 / 13)


1045 27.36 9.34 2.93 scaffold451|size139257 3901 4382 (134873) C genome_6_19263#LTR/Copia (8) 1620 1109 m_b2766s001i11 137674

  scaffold451|s       3901 ACTGTACTACAGTTGCATTGCATTGCTCTATGTA--AAAACATGCCAAAT 3948
                            i    v   v  i  i vi   i vi i i   --       i   i  
C genome_6_1926       1620 ATTGTAGTACTGTCGCGTAACATCGGCCCACGTACAAAAACATACCAGAT 1571

  scaffold451|s       3949 ACTATTACGTAAC-TAATAAAATAAAATCG-----------TTTG-CACC 3985
                           v ---        -i  v            -----------  ii-    
C genome_6_1926       1570 TC---TACGTAACACAAAAAAATAAAATCGCGACACTACTCTTCATCACC 1524

  scaffold451|s       3986 ATGGCGATGTTTGACGCTGCCACTGTATCACCTCATTCATGAAAAGTAC- 4034
                              i i  v ii v   i i i i i        iv     ivi i   -
C genome_6_1926       1523 ATGACAATTTCCGCCGCCGTCGCCGCATCACCTCGATCATGGTGAATACC 1474

  scaffold451|s       4035 --CACAACACCCAGTCTG--------------------ACATCACCTGCA 4062
                           -- i       vi  ii --------------------  i     i  i
C genome_6_1926       1473 GTCGCAACACCAGGTTCGCCACAATCGCCCTCACCGCAACGTCACCCGCG 1424

  scaffold451|s       4063 ACCATCCTGTTGCTTGATTCCGTCAGATTCCTTTTATTTTGGGAGAATTT 4112
                                v   ii     iv iv  v      viiv    iivi     v  
C genome_6_1926       1423 ACCATACTGCCGCTTGGATTGGTGAGATTCACCGTATTCCCAGAGAAATT 1374

  scaffold451|s       4113 GCACCATTTCTACAGTGTTAATTTTGTTACACATACAACCATTCTGTCCG 4162
                                       vvi  ii v            -i       iv  v   
C genome_6_1926       1373 GCACCATTTCTAACATGCCATTTTTGTTACACA-GCAACCATCATGACCG 1325

  scaffold451|s       4163 GAGGGGGGGGCAGATGTGCATTGAATGTTGAGTGAATGTAGGTAGCTATT 4212
                            - i     iv     v v   --- v ----  iv    i  --i    
C genome_6_1926       1324 G-GAGGGGGAAAGATGGGAATT---TCT----TGGCTGTAAGT--TTATT 1285

  scaffold451|s       4213 TTTATTAT---TATTCCCTGA--TTATTCCTCTTCATCATCCCCTAATCT 4257
                               iv  ---          --     v -  v   i  ivv  v  vv
C genome_6_1926       1284 TTTACAATGCCTATTCCCTGATTTTATTGC-CTACATTATTGACTCATAG 1236

  scaffold451|s       4258 ATGCCTTCAATGCTGTTCATTTCTGTGTTGTCTTGGGTGAGGTGTCCATC 4307
                           iv  v    v  i     v     v  iv   i       iv i i  i 
C genome_6_1926       1235 GGGCATTCATTGTTGTTCCTTTCTTTGCAGTCCTGGGTGAACTATTCACC 1186

  scaffold451|s       4308 AGGTTTTGATGGTGACATTTTGCCTGCCAAGTTAGACATCACAGAAATGA 4357
                              i            v   i v  vv   v iivii v   vi    v 
C genome_6_1926       1185 AGGCTTTGATGGTGACTTTTCGGCTTGCAATTCGCGTAACACCAAAATTA 1136

  scaffold451|s       4358 GAGGTGAGTG--TTTTCTCTTCCACTT 4382
                           i         --i   v  v    i  
C genome_6_1926       1135 AAGGTGAGTGCTCTTTGTCATCCATTT 1109

Matrix = 20p47g.matrix
Kimura (with divCpGMod) = 28.78
Transitions / transversions = 1.33 (73/55)
Gap_init rate = 0.05 (25 / 481), avg. gap size = 2.40 (60 / 25)

322 24.48 3.00 1.98 scaffold451|size139257 4385 4484 (134771) C genome_6_19263#LTR/Copia (597) 1031 931 m_b2766s001i12 137674

  scaffold451|s       4385 CTCTTTGTGGTCTGTTGATGCCTCCCAAGTGCTGTGTCAGCTAAGGTAAC 4434
                                 i vi  v i   i       v     i       v   i  i i
C genome_6_1926       1031 CTCTTTATTATCGGCTGACGCCTCCCCAGTGCCGTGTCAGATAAAGTGAT 982

  scaffold451|s       4435 TGGATGTGAGACGAGTTTAGTCAAATATA-GT--TCATTTTTACACTCCG 4481
                              v vv   ii   ivvi v        -  --       --      i
C genome_6_1926        981 TGGCTTAGAGGTGAGCAGGGACAAATATACGTCCTCATTTT--CACTCCA 934

  scaffold451|s       4482 CCT 4484
                            i 
C genome_6_1926        933 CTT 931

Matrix = 20p47g.matrix
Kimura (with divCpGMod) = 27.32
Transitions / transversions = 1.40 (14/10)
Gap_init rate = 0.04 (4 / 99), avg. gap size = 1.25 (5 / 4)


336 18.89 8.89 0.00 scaffold451|size139257 5654 5743 (133512) C rnd-1_family-413#Unknown (44) 2345 2248 m_b2766s001i13 137675

  scaffold451|s       5654 GCAATGTTGTTTCATCATGTACATATTTCTTCACTTT-------TGAATA 5696
                               v i      i  i ii     i      ii   -------  ?i  
C rnd-1_family-       2345 GCAAAGCTGTTTCGTCGTACACATACTTCTTCGTTTTGTTCTTGTGNGTA 2296

  scaffold451|s       5697 ATTAATTGATTTAAGACCATTCCCATGTTCCATTTGTT-TTCCAAACA 5743
                             i           v i v       iv       v  -       ? 
C rnd-1_family-       2295 ATCAATTGATTTAATATCTTTCCCATAATCCATTTTTTATTCCAAANA 2248

Matrix = 20p47g.matrix
Kimura (with divCpGMod) = 18.63
Transitions / transversions = 2.40 (12/5)
Gap_init rate = 0.02 (2 / 89), avg. gap size = 4.00 (8 / 2)


569 23.17 2.53 4.10 scaffold451|size139257 5886 6083 (133172) rnd-5_family-222#Unknown 298 492 (33) m_b2766s001i14 137676

  scaffold451|s       5886 AAATATAATATATGTTAAGAAACGTTCAATCCCATGGAACAGG-TAAGGT 5934
                                vi  v  v   v  i v?     i   ii   i ii  - ? ? v
  rnd-5_family-        298 AAATAGGATTTAGGTTTAGGACNGTTCAGTCCTGTGGGATGGGGTNANGA 347

  scaffold451|s       5935 CCTCA---CAGGGGACCTGATGTAGGTTGCTCAATATCTAGAACAAGATA 5981
                             i  ---  v     ii   v    vi   ----        v   v  
  rnd-5_family-        348 CCCCATCCCATGGGACTCGATTTAGGACGCT----ATCTAGAAAAAGCTA 393

  scaffold451|s       5982 GACCAAGTTTAGGACATTGATTTAATTAAGGAAAAATAGAAAAATTGGTC 6031
                             i i          i   --i  iv i      vv v       v  i 
  rnd-5_family-        394 GATCGAGTTTAGGACGTTG--CTAGGTGAGGAAATTTTGAAAAATAGGCC 441

  scaffold451|s       6032 TC-AAAAATGAATAACCTAGGGAATTGGAAACTTTTGGGATGACTCCAAT 6080
                            v-      -- v            i iii v          i     v 
  rnd-5_family-        442 TAGAAAAAT--AGAACCTAGGGAATCGAGGAATTTTGGGATGGCTCCATT 489

  scaffold451|s       6081 TTC 6083
                           ?  
  rnd-5_family-        490 NTC 492

Matrix = 20p47g.matrix
Kimura (with divCpGMod) = 25.13
Transitions / transversions = 1.20 (24/20)
Gap_init rate = 0.06 (11 / 197), avg. gap size = 1.18 (13 / 11)


672 21.42 2.30 14.29 scaffold451|size139257 6120 6424 (132831) C genome_2_20414#DNA (154) 568 296 m_b2766s001i15 137677

  scaffold451|s       6120 AAGCTAAATGTATCTGCATGATTTTCCT-TGACCTGGAAAGCTGACGTAT 6168
                             v                v        -   i v      vvv  v   
C genome_2_2041        568 AACCTAAATGTATCTGCATCATTTTCCTGTGATCAGGAAAGGATACTTAT 519

  scaffold451|s       6169 CTTTTCTGCCGTATCCAGACATCAACTTAGCCTCAATTTATTTTAATTCC 6218
                             v     v i    iv     iiiv  i  v      i   vi      
C genome_2_2041        518 CTATTCTGGCATATCTTGACATTGGATTGGCATCAATTCATTGCAATTCC 469

  scaffold451|s       6219 TTAATATCTGTAATTGCAACATTTGTTATCACCAACAAGTACGATTCCC- 6267
                               v vi      ii    v  ii          i  v   i    i -
C genome_2_2041        468 TTAAGAATTGTAATCACAACCTTCATTATCACCAATAATTACAATTCTCG 419

  scaffold451|s       6268 -----TGTAATCTAAGATCAAAACAATAAAGCCATTACAATTACAAATCT 6312
                           ----- v     v   i  -i v        i ------  i        
C genome_2_2041        418 TGGAATTTAATCAAAGGTC-GACCAATAAAGTC------ATCACAAATCT 376

  scaffold451|s       6313 CTTTGAACTGTAATTTGATGGAAATAAATAATAATCACATGCACTTGTTA 6362
                             vv   i      v    --- v    --------------------- 
C genome_2_2041        375 CTGGGAATTGTAATATGAT---ACTAAA---------------------A 350

  scaffold451|s       6363 CTATTCCTTAGGAATTGTATCCATTTCTATGGCATACATTTTTTTAATTC 6412
                           i     -----i                  vvv     v i  vi-    
C genome_2_2041        349 TTATTC-----AAATTGTATCCATTTCTATCCAATACAATCTTAC-ATTC 306

  scaffold451|s       6413 TCTGGGAATTAT 6424
                              --     i 
C genome_2_2041        305 TCT--GAATTGT 296

Matrix = 20p47g.matrix
Kimura (with divCpGMod) = 24.36
Transitions / transversions = 0.93 (27/29)
Gap_init rate = 0.14 (42 / 304), avg. gap size = 1.10 (46 / 42)


327 17.97 0.00 5.97 scaffold451|size139257 6459 6529 (132726) C rnd-5_family-239#Unknown (1) 341 275 m_b2766s001i16 137678

  scaffold451|s       6459 GGAGGATCCAGGCCTTGGTATAGTCATACAGCTTTTGTCACATTTATATC 6508
                                    i     i   i      i   -i     v   i   vv   
C rnd-5_family-        341 GGAGGATCCGGGCCTCGGTGTAGTCACACA-TTTTTGGCACGTTTCGATC 293

  scaffold451|s       6509 TTGCCAAAAAATGCCCTAAAA 6529
                            i        ---  ii    
C rnd-5_family-        292 TCGCCAAAAA---CCTCAAAA 275

Matrix = 20p47g.matrix
Kimura (with divCpGMod) = 13.88
Transitions / transversions = 3.00 (9/3)
Gap_init rate = 0.06 (4 / 70), avg. gap size = 1.00 (4 / 4)


235 23.52 0.00 9.71 scaffold451|size139257 6784 6896 (132359) C rnd-1_family-413#Unknown (49) 2340 2238 m_b2766s001i17 137679

  scaffold451|s       6784 GCCATTTCCTCATACACATATGTCTTGGTCTTATTCTTCCTATTTATATT 6833
                             ii    v  i        iv    v  i  i     v- i?v  -  i
C rnd-1_family-       2340 GCTGTTTCGTCGTACACATACTTCTTCGTTTTGTTCTTG-TGNGTA-ATC 2293

  scaffold451|s       6834 AATTGCTTAAAAGTCTTTCCATCCTTTCCATGATTTATTTCTTTTTTCAA 6883
                                v  v  vi       --------   i  ii    i  v  i   
C rnd-1_family-       2292 AATTGATTTAATATCTTTCC--------CATAATCCATTTTTTATTCCAA 2251

  scaffold451|s       6884 ACAGCATCTTCCA 6896
                            ?  v        
C rnd-1_family-       2250 ANAGGATCTTCCA 2238

Matrix = 20p47g.matrix
Kimura (with divCpGMod) = 27.71
Transitions / transversions = 1.40 (14/10)
Gap_init rate = 0.09 (10 / 112), avg. gap size = 1.00 (10 / 10)


518 21.95 6.88 3.59 scaffold451|size139257 7166 7354 (131901) C rnd-1_family-413#Unknown (2185) 204 10 m_b2766s001i18 137679

  scaffold451|s       7166 ATTATTGATTGTGGTTGGC---AAGAGAGGTGCACCAATTTTCGATCGGA 7212
                             v ii         iv  --- i  v      i        i   ----
C rnd-1_family-        204 ATAACCGATTGTGGTCTGCGTGAGGACAGGTGCGCCAATTTTTGAT---- 159

  scaffold451|s       7213 CTTTCTTT--GTGATTG-TGGAGTTTACAC-ATGGAATTTCCACAATTGA 7258
                           -   v  v--  i vv -  i     - ? -             i  v  
C rnd-1_family-        158 -TTTATTGAGGTAAGAGATGAAGTTT-CNCGATGGAATTTCCACGATGGA 111

  scaffold451|s       7259 AGATTCACGATGTTATG---T---GTCTGTCCATGGTAGCCCAATTTGTG 7302
                                 viv v    v --- ---          v i -           
C rnd-1_family-        110 AGATTCTTTAGGTTAGGACTTAAAGTCTGTCCATCGCA-CCCAATTTGTG 62

  scaffold451|s       7303 GTGCCAACACAGTTGTGCAAACTATTTCAAGATGTTCAGCCCAGCCAAAT 7352
                            i     v     i?i  ii vv  i  iv ii         v  vi   
C rnd-1_family-         61 GCGCCAAAACAGTCNCGCGGAAAATCTCGCGGCGTTCAGCCCCGCGGAAT 12

  scaffold451|s       7353 CA 7354
                             
C rnd-1_family-         11 CA 10

Matrix = 20p47g.matrix
Kimura (with divCpGMod) = 20.91
Transitions / transversions = 1.11 (21/19)
Gap_init rate = 0.07 (13 / 188), avg. gap size = 1.54 (20 / 13)


2205 17.32 1.00 7.25 scaffold451|size139257 7347 7844 (131411) rnd-1_family-282#LINE/R1 465 933 (3071) m_b2766s001i19 137680

  scaffold451|s       7347 CCAAATCACCCACCCATTGCCGTACAAAAGAAGATAACCACACAAAAAGA 7396
                                   i   i       i i            vi    -------  
  rnd-1_family-        465 CCAAATCATCCATCCATTGCTGCACAAAAGAAGATCGCCAC-------GA 507

  scaffold451|s       7397 CAACCACACAAATCAACCACCCAGTGCTGCACAAGGCAGAATCAGTGTTG 7446
                           -----     i ivi  i------    ------------          
  rnd-1_family-        508 -----ACACAGACGGACT------TGCT------------ATCAGTGTTG 534

  scaffold451|s       7447 AGACAAACATGGAAGGCCTTGTTTT-TTTTATGGTGGCCCTGTTCCA-AC 7494
                                i   v       v     v -  vv    i  v ii      -  
  rnd-1_family-        535 AGACAGACAGGGAAGGCGTTGTTATATTGGATGGCGGACTCGTTCCATAC 584

  scaffold451|s       7495 AAAAGAGGAGAATCTCAATGTTGCACATGCAA-AAAATACCAGTCCTATT 7543
                               -   i ii                    -       ii        
  rnd-1_family-        585 AAAA-AGGGGGGTCTCAATGTTGCACATGCAACAAAATACTGGTCCTATT 633

  scaffold451|s       7544 ATGCTTTCAATCTTCCTGACAGGAACCTTACTTGTTTTCTTTCTGTTCCA 7593
                                ivi vi v     i  v     v    ? i    i v     v  
  rnd-1_family-        634 ATGCTCATATCCGTCCTGGCATGAACCGTACTNGCTTTCCTGCTGTTACA 683

  scaffold451|s       7594 GAGGAAAATATTCGAGGATCCCC--AAAATTTTGTACTTAATCTACCAAG 7641
                                    i v - v   ii  --v   vv  i i  i    ii     
  rnd-1_family-        684 GAGGAAAATGTGC-ATGATTTCCTTCAAAGGTTATGCTCAATCCGCCAAG 732

  scaffold451|s       7642 ATGTGCTCAGCATTGGAAAAGCTTCATTTAGAGCAGCAATAGTTGAAGAG 7691
                                ?       i  i           iii            i v  v 
  rnd-1_family-        733 ATGTGNTCAGCATCGGGAAAGCTTCATTCGAAGCAGCAATAGTCGCAGCG 782

  scaffold451|s       7692 TTCAATCAAAGTAGACACACAAATAGGGGTCAGCCAATAACCTGCACCAC 7741
                                      ii       v ii  i               v    ii 
  rnd-1_family-        783 TTCAATCAAAGCGGACACACTAGCAGAGGTCAGCCAATAACCAGCACTGC 832

  scaffold451|s       7742 TGATATTGAAGACCTTCTGCTTATTTGGAAGGGAAGTGTCTTAAGTTGTC 7791
                               i           v  iv  v                          
  rnd-1_family-        833 TGATGTTGAAGACCTTATGTGTAATTGGAAGGGAAGTGTCTTAAGTTGTC 882

  scaffold451|s       7792 TCCAGCTCAATTAGAGGAATATTCACAGTCTCAACACTCAGAATATAGTG 7841
                                       i   i  i                 iv   -- i    
  rnd-1_family-        883 TCCAGCTCAATTGGAGAAACATTCACAGTCTCAACACCGAGA--ACAGTG 930

  scaffold451|s       7842 AAT 7844
                              
  rnd-1_family-        931 AAT 933

Matrix = 20p47g.matrix
Kimura (with divCpGMod) = 17.31
Transitions / transversions = 1.86 (52/28)
Gap_init rate = 0.08 (38 / 497), avg. gap size = 1.03 (39 / 38)


5130 19.31 7.17 2.86 scaffold451|size139257 7865 9175 (130080) rnd-1_family-282#LINE/R1 2365 3730 (274) m_b2766s001i20 137680

  scaffold451|s       7865 ATTCTAAAGGCAGCAAATCCAAGTCAAGGACCAACAATCAAGAGGAAGCA 7914
                              v i ? iii ii    v        vvi i     vi       v i
  rnd-1_family-       2365 ATTGTGANGATGGTGAATCGAAGTCAAGTCTCGACAATGGAGAGGAATCG 2414

  scaffold451|s       7915 AATAACATTCA-CAGCAGCAGCTTCCATTGAGACTATCCTTCAATCCAAG 7963
                            vi  i  v  -        --   vi       v        v  v   
  rnd-1_family-       2415 ATCAATATGCATCAGCAGCA--TTCGGTTGAGACAATCCTTCATTCAAAG 2462

  scaffold451|s       7964 TTCAAATCAAA---------------------CAGA--------ACATTT 7984
                             ii       ---------------------    -------- v   v
  rnd-1_family-       2463 TTTGAATCAAATGGTCAGCAAAAGTACTTGATCAGATGGACGGGAGATTA 2512

  scaffold451|s       7985 TAAAGATAGTTGCCAACCTAAAGGCAACATTACAGCTGATGTCATAGAAG 8034
                                       v                     v               
  rnd-1_family-       2513 TAAAGATAGTTGGCAACCTAAAGGCAACATTACATCTGATGTCATAGAAG 2562

  scaffold451|s       8035 ATTTCAACTAGAGAGAGATTCAAAAGAGAGCAAACAATCAC--AGCTGAG 8082
                                   v     i    v   i           i v   --i   i? 
  rnd-1_family-       2563 ATTTCAACAAGAGAAAGATGCAAGAGAGAGCAAACGAGCACTTGGCTANG 2612

  scaffold451|s       8083 GTATAAGTA-AC-CTAT--AATTCCTATTTTTGCCTATTTCCC-TTTTGC 8127
                               v   i-  - i  --   v v  i  i v?        i-    i 
  rnd-1_family-       2613 GTATCAGTGTACTCCATTCAATGCGTACTTCTTNCTATTTCCTGTTTTAC 2662

  scaffold451|s       8128 CTTCCATTTGTTCCCCACATTGGATTCATTTCTTTTTATTTGATTAGGAT 8177
                               i-iv   iv                     i  vv vi        
  rnd-1_family-       2663 CTTCT-CGTGTCACCCACATTGGATTCATTTCTTCTTTGTGAATTAGGAT 2711

  scaffold451|s       8178 GCCAAATACAAGGTTGTACAAACCATCCTGTGTTCTCATTAGAAAGCAGG 8227
                               v v          v  i      i   i    v  v     v    
  rnd-1_family-       2712 GCCATAGACAAGGTTGTCCAGACCATCTTGTATTCTAATAAGAAACCAGG 2761

  scaffold451|s       8228 GAAAGCCATGCTGGCCAAGGTGTGATGGGTGATGGAATATCCTGATGAAT 8277
                              i  v v    vv      vi v           i  i          
  rnd-1_family-       2762 GAAGGCGAGGCTGTACAAGGTTCGTTGGGTGATGGAGTACCCTGATGAAT 2811

  scaffold451|s       8278 GGTTAGCTTATGACAAGATTCAAAAAGACTTGAGAGACGCTTTTGAGACA 8327
                                v           i   v  v  i        v      i      
  rnd-1_family-       2812 GGTTACCTTATGACAAGGTTCCAACAGGCTTGAGAGTCGCTTTCGAGACA 2861

  scaffold451|s       8328 AAGAATTGGAATCAA--AACGGGATAAAAGGACCAAAACTCTTCATCTGT 8375
                            i    v v v    --  v   ii       v           iiv  i
  rnd-1_family-       2862 AGGAATGGCACTCAAAGAAAGGGGCAAAAGGAACAAAACTCTTCGCGTGC 2911

  scaffold451|s       8376 CAAGATGTCTGTCAGAACAAATGCAAAGGCTCAGCAAAATGAGAATGAAG 8425
                               ii    vi i    ---------     i  ?       ivv    
  rnd-1_family-       2912 CAAGGCGTCTCCCGGAAC---------GGCTCGGCNAAATGAGGTAGAAG 2952

  scaffold451|s       8426 ---------------AACA-GA-------TGTCT-----ACATTTGCTAT 8447
                           --------------- i  -  -------   i -----     v i   
  rnd-1_family-       2953 TATTTATTTTCATCTAGCATGAATTTAATTGTTTGACTAACATTGGTTAT 3002

  scaffold451|s       8448 TGTCTGAT-TTTTGCATCTATAGGATGCAAAATGCAAACATGTGTCACAA 8496
                           iv   vv -i    ii v v     i      i       v   i     
  rnd-1_family-       3003 CTTCTCCTACTTTGTGTATTTAGGACGCAAAACGCAAACAGGTGCCACAA 3052

  scaffold451|s       8497 ACACCAGCTGAATACTCTGGAGAAAGAGATTTGGTAGT-AGTGAATTATA 8545
                           i    v      v v        i     v i   i  -       v   
  rnd-1_family-       3053 GCACCTGCTGAAAAATCTGGAGAGAGAGAGTCGGTGGTGAGTGAATGATA 3102

  scaffold451|s       8546 AACTAGTTTTTTT--CCTGTACAATTTTTCTTCTCAAACTTACTATTTAT 8593
                               - ii   v --      iv i  ?  vi    vi v   v      
  rnd-1_family-       3103 AACT-GCCTTTGTGACCTGTATTACTTNTCACCTCATGCGTACAATTTAT 3151

  scaffold451|s       8594 GTCATGCTTCTTCTCA-AATCACACACCCTGAGTATCACAAGAGTACCTA 8642
                           v    v       i  - v iv i    v      -  v v  v i    
  rnd-1_family-       3152 TTCATTCTTCTTCCCATATTTTCGCACCGTGAGTA-CAGACGACTGCCTA 3200

  scaffold451|s       8643 ATTTGTTTCCTCAATATCCTCACATCTAATGCTTAACATTCTTTCCTTTT 8692
                            -         i ii      i-  ---   --    i i          
  rnd-1_family-       3201 A-TTGTTTCCTTAGCATCCTCG-AT---ATG--TAACGTCCTTTCCTTTT 3243

  scaffold451|s       8693 TAGATTCAATACCAGGGTCTCAAAAGTGGTCTCATGAGTATCTTGTCTAC 8742
                              v    v  v              i      i         v  v   
  rnd-1_family-       3244 TAGCTTCATTAGCAGGGTCTCAAAAGCGGTCTCGTGAGTATCTGGTGTAC 3293

  scaffold451|s       8743 TATTTCCCCCTGTTTCCTCACAGTTATATCTTTACCTTTTACATCCAAGT 8792
                             v ------------------  i    v  i    iv   i  v    
  rnd-1_family-       3294 TAGT------------------GTCATATATTCACCTCATACGTCAAAGT 3325

  scaffold451|s       8793 TATGATCAACGTACACTCCTTTTTCAGTATTATCC--------------- 8827
                            i  v     i   iiv vi            i  ---------------
  rnd-1_family-       3326 TGTGCTCAACATACGTGCACTTTTCAGTATTACCCGTGTCGAATGTCTCG 3375

  scaffold451|s       8828 ------TTTCTCAGGCTTCCAAAAGGCGATGTGTAGTATATGCATGGAAG 8871
                           ------v     vi   v vii     v     i    vv          
  rnd-1_family-       3376 TGGTGGGTTCTCCAGCTGCAGGAAGGCCATGTGCAGTAGCTGCATGGAAG 3425

  scaffold451|s       8872 ATGTGATTGACAGTCCAGATGCTAATGTTGCTGACAGACATGGACACAAG 8921
                             i    v           i   i       i           iv     
  rnd-1_family-       3426 ATATGATGGACAGTCCAGACGCTGATGTTGCCGACAGACATGGGAACAAG 3475

  scaffold451|s       8922 TTAAAGACAAGTTGTTATCACATAATGAATTTTACGACCAAGCCAAAAAC 8971
                           i v    v    i vii   v     vi v    i   v           
  rnd-1_family-       3476 CTCAAGAGAAGTCGACGTCAGATAATCGAATTTATGACAAAGCCAAAAAC 3525

  scaffold451|s       8972 CAAATATGCAGTAGATTGGAGCAAGTGTCATCATGATAGCAAAGAGAGCT 9021
                           v    i                             i  v       i   
  rnd-1_family-       3526 AAAATGTGCAGTAGATTGGAGCAAGTGTCATCATGGTACCAAAGAGGGCT 3575

  scaffold451|s       9022 TTCAGGCAGAAAGTGATTCCACAGACCTGAAGCAGTCTTTTCTAGAGGGA 9071
                                        i    i   iv i      v         vv  v   
  rnd-1_family-       3576 TTCAGGCAGAAAGCGATTTCACGTATCTGAAGAAGTCTTTTCGTGATGGA 3625

  scaffold451|s       9072 ATGAGAAAGGCTGGTAAGGCTGATTCACTTCTTGGCAAGAATTGCATGAA 9121
                                i   i    v           v       i               
  rnd-1_family-       3626 ATGAGGAAGACTGGGAAGGCTGATTCTCTTCTTGACAAGAATTGCATGAA 3675

  scaffold451|s       9122 GTGCAGCAAACCTCTGCTTCCCTTCCATGAGGGTGAC-ATGTCGACTGAT 9170
                                i      i        iv    i     i i -   vi       
  rnd-1_family-       3676 GTGCAACAAACCCCTGCTTCCTATCCACGAGGGCGGCGATGGTGACTGAT 3725

  scaffold451|s       9171 CATAG 9175
                           v    
  rnd-1_family-       3726 GATAG 3730

Matrix = 20p47g.matrix
Kimura (with divCpGMod) = 19.69
Transitions / transversions = 1.07 (127/119)
Gap_init rate = 0.05 (59 / 1310), avg. gap size = 2.25 (133 / 59)

741 22.56 0.91 9.36 scaffold451|size139257 9129 9348 (129907) rnd-1_family-282#LINE/R1 3736 3938 (66) m_b2766s001i21 137680

  scaffold451|s       9129 AAACCTCTGCTTCCCTTCCATGAGGGTGAC-ATGTCGACTGATCATAGGT 9177
                               v         i    ii   vv vi -   vi    v iv  v ii
  rnd-1_family-       3736 AAACGTCTGCTTCCTTTCCGCGAGTTTTGCGATGGTGACTTACGATTGAC 3785

  scaffold451|s       9178 GTTGGAGTCTACAACATATTTGATGATCTTGAAACGAGATCAAGCAATAC 9227
                               iv  i iv     i        ------------------  v   
  rnd-1_family-       3786 GTTGACGTTTGGAACATGTTTGATGA------------------CACTAC 3817

  scaffold451|s       9228 AGGTTGAGTGGTCCATTGCCATGATGTATGGTCACTCTTTGTTTGGTTTA 9277
                           i          i              i        i     v   i vii
  rnd-1_family-       3818 GGGTTGAGTGGCCCATTGCCATGATGCATGGTCACCCTTTGGTTGATGCG 3867

  scaffold451|s       9278 GACTATTGC-ATGATGTGGTAGATGAATCACAGTAGGTTTGAATGGAGCA 9326
                             v-     -   i         v                  i      ?
  rnd-1_family-       3868 GAG-ATTGCCATGGTGTGGTAGAGGAATCACAGTAGGTTTGAGTGGAGCN 3916

  scaffold451|s       9327 TCACAGTAGACATGAAGAGCAT 9348
                            ii v ii   vv vi      
  rnd-1_family-       3917 TTGCCGCGGACTAGCGGAGCAT 3938

Matrix = 20p47g.matrix
Kimura (with divCpGMod) = 21.76
Transitions / transversions = 1.37 (26/19)
Gap_init rate = 0.10 (21 / 219), avg. gap size = 1.00 (21 / 21)


524 18.29 2.48 5.08 scaffold451|size139257 9390 9510 (129745) C scaffold132|size266076_(dbseq-nr_90)_[172784,178600]#LTR/Copia (4118) 1699 1582 m_b2766s001i22 137681

  scaffold451|s       9390 AATGACGGCATTGCCTGGTTGTGTTGTTGGTATCCCAATGATGTGGAGGC 9439
                            i     v ivi   v       i   iv    iv ii     v     v
C scaffold132|s       1699 AGTGACGTCGGCGCCAGGTTGTGCTGTCTGTATTGCGGTGATGGGGAGGG 1650

  scaffold451|s       9440 AGAGTGAACTGTACCTGTTTGAATGCAAGTGGGGTCCAATAGTTGACAGT 9489
                                               vii                      vi   
C scaffold132|s       1649 AGAGTGAACTGTACCTGTTTTGGTGCAAGTGGGGTCCAATAGTTGTTAGT 1600

  scaffold451|s       9490 A---TTAAGTGGATACAATGGTGG 9510
                            ---i   ------          
C scaffold132|s       1599 ACATCTAA------ACAATGGTGG 1582

Matrix = 20p47g.matrix
Kimura (with divCpGMod) = 17.98
Transitions / transversions = 1.33 (12/9)
Gap_init rate = 0.06 (7 / 120), avg. gap size = 1.29 (9 / 7)


1529 4.30 0.00 0.00 scaffold451|size139257 9513 9698 (129557) C rnd-1_family-1021#Unknown (0) 186 1 m_b2766s001i23 137682

  scaffold451|s       9513 TGATGATTACATATTAACATACGTATCCCTCTACATACGTAGAGTAGGCT 9562
                                           ?                 i               
C rnd-1_family-        186 TGATGATTACATATTANCATACGTATCCCTCTACGTACGTAGAGTAGGCT 137

  scaffold451|s       9563 CCAAGAGCTATTCATTTTGCGCAACAGAAGACGTACATCAACTAAGAGCT 9612
                                   i                                         
C rnd-1_family-        136 CCAAGAGCCATTCATTTTGCGCAACAGAAGACGTACATCAACTAAGAGCT 87

  scaffold451|s       9613 CATAAAATAGAATGACAGTTTGATCACGAGCATCATGGTGATGCCACCTC 9662
                                       ii          i                         
C rnd-1_family-         86 CATAAAATAGAACAACAGTTTGATTACGAGCATCATGGTGATGCCACCTC 37

  scaffold451|s       9663 TTCTGTAGTTGTTCTATTTCTTCCAGCACAATAATC 9698
                                                      i   ii   
C rnd-1_family-         36 TTCTGTAGTTGTTCTATTTCTTCCAGCGCAACGATC 1

Matrix = 20p47g.matrix
Kimura (with divCpGMod) = 2.89
Transitions / transversions = 1.00 (8/0)
Gap_init rate = 0.00 (0 / 185), avg. gap size = 0.0 (0 / 0)


1239 33.88 2.24 3.93 scaffold451|size139257 9751 10733 (128522) scaffold343|size112741_(dbseq-nr_375)_[105888,111928]#LTR/Copia 204 1170 (4871) m_b2766s001i24 137683

  scaffold451|s       9751 CATGACCACCACACCTAGCATGGCTGACACATGCTTCACCCAACAAGCAA 9800
                             i  v     vv  v i         ii i        ivv  iv  v 
  scaffold343|s        204 CACGAACACCAGCCCAAACATGGCTGATGCGTGCTTCACTGCACGTGCCA 253

  scaffold451|s       9801 CGATGCGTGAGCATGT--CCAAGACAGCATTGCCAAGCTAGTCCTCCCAA 9848
                            v iv  i        --  iv  --    iivv  i  iii   i    
  scaffold343|s        254 CCACTCGCGAGCATGTTGCCGCGA--GCATCAAAAAACTGACCCTTCCAA 301

  scaffold451|s       9849 AAAAACGCGAGCGGGCAGTACAACCACAAAGATATCACCACTTTCTTCAC 9898
                           vi v vi i -i         i     i v viii   v  v  iv  i 
  scaffold343|s        302 CGACAGACAA-TGGGCAGTACGACCACGACGCCGCCACGACATTTATCGC 350

  scaffold451|s       9899 TTCTGTCGCTCGTGTTCTC---AAGATCACGTTTAACCCGGCTGACCCGG 9945
                           ivvii  vv   v  i   ---i   i --- vi     v vv     v 
  scaffold343|s        351 CGGCATCCATCGAGTCCTCCGCGAGACC---TACAACCCCGGAGACCCCG 397

  scaffold451|s       9946 GCAACGGAATGGCTCAACTCCTCATCAGCAGCACGGCCACACCATCCAGC 9995
                                  v   viiv     i---------  i v   i --  v v iv
  scaffold343|s        398 GCAACGGCATGTTCAAACTCT---------GCGCCGCCGC--CAACAAAA 436

  scaffold451|s       9996 CTCCTCTCCACCATCAAATCCACTGATGTCGCCACCGTCGCTTCCATGCT 10045
                           i v  i----    v   v v  ivv         v ivivv   i v  
  scaffold343|s        437 TTGCTT----CCATAAAAGCGACCTCTGTCGCCACGGCGAAGTCCGTCCT 482

  scaffold451|s      10046 AGCTGCATCTCAAGCTGCAGTACAGGCAGCCAGCATGGCCACTGTCACCG 10095
                           v vi vvv iv    ii v i vvv  v  ivv  iv v  viii  i  
  scaffold343|s        483 CGACGACGCCAAAGCCACCGCAGCCGCCGCTTCCACCGGCAGCACCATCG 532

  scaffold451|s      10096 TGCTACCAACAATCACCACTCGTGCGGATGCTCAGGAGGAGGCAGACCGC 10145
                              iv  vi v   iv  vi  i  vi i  v  i  v  i  v      
  scaffold343|s        533 TGCCTCCCGCCATCGACAGCCGCGCCAACGCACAAGACGAAGCCGACCGC 582

  scaffold451|s      10146 ACCAACCAAACGAACCAGGCCATCATCGGGGCCAAAGAAGGAGCCACCAA 10195
                            i     vv iv         i                i  v   i  i 
  scaffold343|s        583 ATCAACCTCATCAACCAGGCCGTCATCGGGGCCAAAGAGGGCGCCGCCGA 632

  scaffold451|s      10196 AGCCATTGTCCTGCAAGTTGGCAGCGACATCACCGACACCGTCCTCTG-- 10243
                                 iii vivv       ivvv  ii       ii v      vi--
  scaffold343|s        633 AGCCATCACCGCCAAAGTTGGTTCGGATGTCACCGATGCAGTCCTCAAAA 682

  scaffold451|s      10244 CT-CCAACAACACCAATCTCAACAGCATCAATGACTACAAACTCCATGAG 10292
                             -  i  ii v  i i   vii      i ii   ivvvv   v v  i
  scaffold343|s        683 CTGCCGACGGCTCCGACCTCCGTAGCATCGACAACTGGCTCCTCGAAGAA 732

  scaffold451|s      10293 CTCGTCAACGCAGCCATCCAAGGCGCCGACCGCCCGGACACAGCCAACAT 10342
                           v  v iiv   v i i    i        i      i  ---v   i ii
  scaffold343|s        733 GTCCTTGCCGCCGTCGTCCAGGGCGCCGATCGCCCGAAC---TCCAGCGC 779

  scaffold451|s      10343 CCTTGGCCTCCTCACAGC-----CATACTCTCC--TTCAAGTTCAACTTT 10385
                            ---- i ii   v    -----  iiiiv   --   i i   i    i
  scaffold343|s        780 C----GTCCTCTCCCAGCTCCTCCACGTCATCCAATTCGAATTCGACTTC 825

  scaffold451|s      10386 CAATGCAAGGTAAGTTTG----AACATGGAGCTCCTTCGGGCCAAAGTTG 10431
                            ---     i-    i v----        i        v       iv 
  scaffold343|s        826 C---GCAAGA-AAGTCTCCGCCAACATGGAACTCCTTCGCGCCAAAGCAG 871

  scaffold451|s      10432 CCTGCAT-CCACTCGTACGGCATCACCGTGGACGGCACGCAGCTCACCAT 10480
                           v v v  -v  vi -           v  v    i v v  i   i  v 
  scaffold343|s        872 GCAGGATGACAGCC-TACGGCATCACAGTCGACGACTCTCAACTCGCCCT 920

  scaffold451|s      10481 CATCCTACTGGCCAACATCGAGCTTGCAGCCAGCAAGGACTACGGACGCA 10530
                            i v  v  v  v        vv i   iv    v v    iv  v  ii
  scaffold343|s        921 CGTACTCCTCGCAAACATCGACATCGCAAGCAGCCACGACTGGGGCCGTG 970

  scaffold451|s      10531 AATTTTGTCCCACCATCCAAGCCATCCGACGCAAACACCCATACAACCAC 10580
                               ii i  v   v     i       i    iiiviv v         
  scaffold343|s        971 AATTCCGCCCGACCCTCCAAACCATCCGGCGCAGGTTTGCCTACAACCAC 1020

  scaffold451|s      10581 ACCCACAACGCCGCCAGCATCCAGGCCATCCTCGTCAAATGTGTGGGCGC 10630
                           i v        i    v i vvvi  v     iivvi iivi iv     
  scaffold343|s       1021 GCACACAACGCTGCCACCGTAACAGCAATCCTTAAAGAGCTCGCCGGCGC 1070

  scaffold451|s      10631 TGACGCCATCCGCAAACTCAATGTGGCACCCGCCCGACACCCA--AGCAG 10678
                           i    v i v     i     i vv  -----    i      --i   v
  scaffold343|s       1071 CGACGGCGTACGCAAGCTCAACGATGC-----CCCGGCACCCACCGGCAC 1115

  scaffold451|s      10679 CGCAAACATGGTGTCAGACCAGGCTTCCTACCTCACCAAACTCCTCTGGG 10728
                              v   iiv  v  vi i  i ii   ivv      v        ii v
  scaffold343|s       1116 CGCCAACGCCGTCTCCAATCAAGTCTCCCTGCTCACCCAACTCCTCCAGC 1165

  scaffold451|s      10729 AACAA 10733
                            i   
  scaffold343|s       1166 AGCAA 1170

Matrix = 20p47g.matrix
Kimura (with divCpGMod) = 37.65
Transitions / transversions = 1.09 (167/153)
Gap_init rate = 0.05 (47 / 982), avg. gap size = 1.28 (60 / 47)


458 30.02 7.39 6.50 scaffold451|size139257 10904 11498 (127757) scaffold12|size593008_(dbseq-nr_293)_[458236,464222]#LTR 1339 1938 (4049) m_b2766s001i25 137684

  scaffold451|s      10904 CAACACCTGCCCACACTGCAAAAAGTTCAAATG-GTACCGCTAGC---AT 10949
                               v i     i  i     i  i  ----  - ii    v   --- i
  scaffold12|si       1339 CAACCCTTGCCCGCATTGCAAGAAATT----TGCGCGCCGCAAGCCGCAC 1384

  scaffold451|s      10950 CCCAACATCCCACATGACAATTGCTTCTGGAACAAAAAGTACAGGGGTTA 10999
                                v ii   v v   vii  i           ivii    i   v  
  scaffold12|si       1385 CCCAAAACTCCAGAAGACCGCTGTTTCTGGAACAAGCGATACAAGGGATA 1434

  scaffold451|s      11000 CTGCCCCAAGGGCATTTGCGACCAGATGGAGATAAGGTACAAACCTTGCC 11049
                            i ivvv   v v         v       i  viv   iivi  iv v 
  scaffold12|si       1435 CCGTGGGAAGTGGATTTGCGACGAGATGGAAATCGCGTATGTGCCCAGGC 1484

  scaffold451|s      11050 ACAAATTCACTGCGGAATTGGGAGGCTATCCAGCAGACTCTAGCGACTAC 11099
                                  ii    v  vv    v  v ---------  i    i -----
  scaffold12|si       1485 ACAAATTTGCTGCCGACATGGGTGGGT---------ACCCTAGTG----- 1520

  scaffold451|s      11100 TAGGGTGACACAGATTGATGGGGTGGGTCCGCTAAGACGGTAGAC-AGAT 11148
                           -  i i   ivv  i   i  v     -   vi   vv  v v  -vv  
  scaffold12|si       1521 -AGAGCGACGGTGACTGACGGTGTGGG-CCGGCAAGCGGGGATACTCCAT 1568

  scaffold451|s      11149 GGATAACAGTTATAAAGTCAAAATATGCTACACAATT---ACATAAT--- 11192
                               ----- i v    vv   -----   v v    ---    v  ---
  scaffold12|si       1569 GGAT-----TCAGAAAGGAAAA-----CTAGAAAATTTTAACATTATACC 1608

  scaffold451|s      11193 T-ACAATAAAACCCCTTTTTATGTTTCTTTGAGCAACGCTTATTCTGTTC 11241
                            -    i   v ii    i  iii    v vvv    vv    vv ii  
  scaffold12|si       1609 TAACAACAAATCTTCTTTCTACACTTCTGTCTCCAACTATTATAGTACTC 1658

  scaffold451|s      11242 TCCCAGCCTTTGCTGCAGACCCTCCTGACACA---CACCTATAC------ 11282
                                vvi v            v  --     ---  v i    ------
  scaffold12|si       1659 TCCCACATTATGCTGCAGACCCACC--ACACACTTCAACCATACCCAGCA 1706

  scaffold451|s      11283 ----ACTA------CCAGCACCC------CCCCCCCCCCCCCCTGCACGG 11316
                           ----  v ------ i       ------    vv  vv v  iii  -v
  scaffold12|si       1707 AGCAACAATTCTCCCTAGCACCCAAACTACCCCAACCAACACCCATAC-C 1755

  scaffold451|s      11317 CAGCACCTTCAAGTACAAAGTACTATGC--TGCTTCCTCAAATGCCAACG 11364
                                v      ii      iv v i  --v   --  vi  i     - 
  scaffold12|si       1756 CAGCAGCTTCAAACACAAAGCCCAACGCAAAGCT--CTGGAACGCCAA-G 1802

  scaffold451|s      11365 CAAGCAAGACCAAGCCACAGTCGACAATGCAATCCTT---GACCACCATA 11411
                             v  -v v ivv   v -v  i  i v  v ii   ---    i   i 
  scaffold12|si       1803 CACGC-CGCCTTCGCCTC-CTCAACGAAGCCACTCTTTTGGACCGCCACA 1850

  scaffold451|s      11412 TCACCTGGGCCGAGGACCTCCGCACCACAGTCGCCAAGACCAACACACAC 11461
                             v i     v    i vvvv v     vivv     ii  i    -   
  scaffold12|si       1851 TCTCTTGGGCAGAGGGCGAGAGAACCACCAAGGCCAAAGCCGACAC-CAC 1899

  scaffold451|s      11462 TGCCACA-AACGCCGCACCATTGACC-TGGCACACACAA 11498
                           vv   vi-    v  vi i  i    -i   v     i 
  scaffold12|si       1900 ATCCAAGCAACGACGAGCTATCGACCACGGCCCACACGA 1938

Matrix = 20p47g.matrix
Kimura (with divCpGMod) = 33.95
Transitions / transversions = 0.84 (76/91)
Gap_init rate = 0.09 (54 / 594), avg. gap size = 1.54 (83 / 54)


712 24.25 0.85 2.15 scaffold451|size139257 11365 11600 (127655) rnd-5_family-4058#Unknown 2 234 (496) m_b2766s001i26 137685

  scaffold451|s      11365 CAAGCAAGACCAAGCCACAGTCGACAATGCAATCCTTGACCACCATATCA 11414
                            i ?  vv  vi   vi v i        i v             ii   
  rnd-5_family-          2 CGANCACCACAGAGCAGCCGCCGACAATGTACTCCTTGACCACCACGTCA 51

  scaffold451|s      11415 CCTGGGCCGAGGACCTCCGCACCACAGTCGCCAAGACCAACACACACTGC 11464
                             i                        iv        i   v v  v   
  rnd-5_family-         52 CCCGGGCCGAGGACCTCCGCACCACAGCAGCCAAGACTAACCCCCAATGC 101

  scaffold451|s      11465 CACAAACGCCGCACCATTGACCTGGCACACACAACCAAGACCCGCCGGAC 11514
                           v v         i    i    i  i      i    vi       v i 
  rnd-5_family-        102 AAGAAACGCCGCGCCATCGACCCGGTACACACGACCACAACCCGCCTGGC 151

  scaffold451|s      11515 ACCCTCTATTGCCCGCCGTGGCGCCAACCTGG-CTGTGGCCCTGGCAGAG 11563
                           vi    ---i     v  i   i   i    i- i   --  ii  i vv
  rnd-5_family-        152 CTCCTC---CGCCCGACGCGGCACCAGCCTGACCCGTG--CCCAGCGGCC 196

  scaffold451|s      11564 ACCATCAAACGCACCACCCAACAATACC-TCCAGACCA 11600
                               i   ?   i ii   iv i  vi -i   v    
  rnd-5_family-        197 ACCACCAANCGCGCTGCCCGCCGATCTCACCCACACCA 234

Matrix = 20p47g.matrix
Kimura (with divCpGMod) = 21.94
Transitions / transversions = 1.67 (35/21)
Gap_init rate = 0.03 (7 / 235), avg. gap size = 1.00 (7 / 7)


26814 1.41 0.16 0.29 scaffold451|size139257 11625 14753 (124502) scaffold267|size214906_(dbseq-nr_44)_[101401,107772]#LTR/Gypsy 1 3125 (3247) m_b2766s001i27 137686

  scaffold451|s      11625 TGACATAGGCCAAGAATCTGGAGCTTCCAAGTGGAACTCCATAGGTCTCC 11674
                                                                             
  scaffold267|s          1 TGACATAGGCCAAGAATCTGGAGCTTCCAAGTGGAACTCCATAGGTCTCC 50

  scaffold451|s      11675 TTCACATTGTTTGATACAAAGGAAGGACTCAACAGTCATAGGATATGAGT 11724
                                                                             
  scaffold267|s         51 TTCACATTGTTTGATACAAAGGAAGGACTCAACAGTCATAGGATATGAGT 100

  scaffold451|s      11725 TTCTCAGAAACCATAGCCAATCAAGACTTTCCTTCCTAAGAATCCACCAT 11774
                                                                             
  scaffold267|s        101 TTCTCAGAAACCATAGCCAATCAAGACTTTCCTTCCTAAGAATCCACCAT 150

  scaffold451|s      11775 ACATATTGTAGGTGTTTTCTTAGGTTGAATATCCACTGGCAGCTTTCCTT 11824
                                                                             
  scaffold267|s        151 ACATATTGTAGGTGTTTTCTTAGGTTGAATATCCACTGGCAGCTTTCCTT 200

  scaffold451|s      11825 CTCAGGAACCTTCCCATGGGGCGGTTCCTTTAAGACAGTTGGATATGGGG 11874
                                               i                             
  scaffold267|s        201 CTCAGGAACCTTCCCATGGGACGGTTCCTTTAAGACAGTTGGATATGGGG 250

  scaffold451|s      11875 CAGTCATGCAACTGCCACCTATCACTGCCAATCTCTTAATGATCATTTAT 11924
                                          v                v                 
  scaffold267|s        251 CAGTCATGCAACTGCAACCTATCACTGCCAATATCTTAATGATCATTTAT 300

  scaffold451|s      11925 GTCTCATTCGAACATGAGGCATGTCTCACTTGTAAAACCTAAATGATAAG 11974
                                    i       v                                
  scaffold267|s        301 GTCTCATTCAAACATGATGCATGTCTCACTTGTAAAACCTAAATGATAAG 350

  scaffold451|s      11975 CTCACAATTTACCGACAACAACAATCTCTATTACCCTATCTTTGCTAATA 12024
                                        i                           vi       
  scaffold267|s        351 CTCACAATTTACCAACAACAACAATCTCTATTACCCTATCTACGCTAATA 400

  scaffold451|s      12025 GGTATTTAGTATTTTGTTTCTCCCAAACGGCTTAGGTCACTATCTATAGA 12074
                                          - v                                
  scaffold267|s        401 GGTATTTAGTATTTT-TATCTCCCAAACGGCTTAGGTCACTATCTATAGA 449

  scaffold451|s      12075 TAGCCG-TTTCTGCGACCTTCTCGCGTGAAAGCCAACGAAAAGTTTTTTT 12123
                                 -    i                               -      
  scaffold267|s        450 TAGCCGCTTTCCGCGACCTTCTCGCGTGAAAGCCAACGAAAAG-TTTTTT 498

  scaffold451|s      12124 CCCTCCACTCCGTCACTCGTGCTCCGTTGCGCAAGGAGACCCGTCGTCAG 12173
                                                              v              
  scaffold267|s        499 CCCTCCACTCCGTCACTCGTGCTCCGTTGCGCAAGCAGACCCGTCGTCAG 548

  scaffold451|s      12174 CTACGTCATACGAGAGTGTGCAAAATGCAACTACGTCGCGTCAGCCACGA 12223
                                                    i                        
  scaffold267|s        549 CTACGTCATACGAGAGTGTGCAAAACGCAACTACGTCGCGTCAGCCACGA 598

  scaffold451|s      12224 GAATTCACGCACGTCAGCGGTACCCCTAGGAGCTTTTTTAAAGCCCTATT 12273
                                 i                                  i        
  scaffold267|s        599 GAATTCGCGCACGTCAGCGGTACCCCTAGGAGCTTTTTTAAGGCCCTATT 648

  scaffold451|s      12274 CATCAGTACACGCCTAGGTGATGCACTTAAGAGAATGAGCACCTCAAGGG 12323
                                        i       i                            
  scaffold267|s        649 CATCAGTACACGCTTAGGTGACGCACTTAAGAGAATGAGCACCTCAAGGG 698

  scaffold451|s      12324 CAGTCCCTGATGGACTTAAAAGCCAAGAGTGTGAGAGGAACCCGGGACAG 12373
                                                                           i 
  scaffold267|s        699 CAGTCCCTGATGGACTTAAAAGCCAAGAGTGTGAGAGGAACCCGGGACGG 748

  scaffold451|s      12374 AATAAGCCGCCCGTTCCATACATACCCGAAAGGAATGTAGTTCAAGATGC 12423
                                                            i                
  scaffold267|s        749 AATAAGCCGCCCGTTCCATACATACCCGAAAGGGATGTAGTTCAAGATGC 798

  scaffold451|s      12424 TTTGGCAGTAGATACTACCGCCAGCACGATGAAGCTCACCCTACCGGGTA 12473
                                                                        v    
  scaffold267|s        799 TTTGGCAGTAGATACTACCGCCAGCACGATGAAGCTCACCCTACCTGGTA 848

  scaffold451|s      12474 AGGTAGAGCTGAGGGTATCCGTATGGTCAAACGGTACCCCTGAGCAATTC 12523
                                                                             
  scaffold267|s        849 AGGTAGAGCTGAGGGTATCCGTATGGTCAAACGGTACCCCTGAGCAATTC 898

  scaffold451|s      12524 CTGATGCATGTCCAAGCAGCCCTGGATGCCGTGAGGCAGAAGGGCCATGA 12573
                                                                         v   
  scaffold267|s        899 CTGATGCATGTCCAAGCAGCCCTGGATGCCGTGAGGCAGAAGGGCCTTGA 948

  scaffold451|s      12574 TCTGACATATGATAAAGTCTGCAAGGACCAGAAGGATTGCATCAAGAAGG 12623
                            vi i                                             
  scaffold267|s        949 TACGGCATATGATAAAGTCTGCAAGGACCAGAAGGATTGCATCAAGAAGG 998

  scaffold451|s      12624 CAACAAAGGCCGAAGAAGCTTTTAAAAGTTACTCGGGATCGGATGCAAAT 12673
                                                                         i   
  scaffold267|s        999 CAACAAAGGCCGAAGAAGCTTTTAAAAGTTACTCGGGATCGGATGCGAAT 1048

  scaffold451|s      12674 CCTCCCGAAGAAAAGGCTTATGAAAAGGCCCTAGAAGCCGCAAAGAAAGC 12723
                                                                             
  scaffold267|s       1049 CCTCCCGAAGAAAAGGCTTATGAAAAGGCCCTAGAAGCCGCAAAGAAAGC 1098

  scaffold451|s      12724 TGACGAGGCTGTTACGTCCGTCATCAATCAAGTGTTCAGCCTCTACTCCA 12773
                                                                             
  scaffold267|s       1099 TGACGAGGCTGTTACGTCCGTCATCAATCAAGTGTTCAGCCTCTACTCCA 1148

  scaffold451|s      12774 ACCTACTCACGGAGGAAGCAAAGCGCCCCTGAAAGAAGATCGTGAGTGAA 12823
                                                i         i                  
  scaffold267|s       1149 ACCTACTCACGGAGGAAGCAAGGCGCCCCTGGAAGAAGATCGTGAGTGAA 1198

  scaffold451|s      12824 CAAATTGACTGTTCTCCATGGACGGATATCTACGGGGAAGAACATCCCGA 12873
                                                            -                
  scaffold267|s       1199 CAAATTGACTGTTCTCCATGGACGGATATCTAC-GGGAAGAACATCCCGA 1247

  scaffold451|s      12874 GAAGCGTGAGCAGTCTTGGGGGTCATTCATGGAATGCGTCAGCTTCCATT 12923
                                                                             
  scaffold267|s       1248 GAAGCGTGAGCAGTCTTGGGGGTCATTCATGGAATGCGTCAGCTTCCATT 1297

  scaffold451|s      12924 TGTTGACCGTGTTCCGTAATGACGCTGCTGAGACCCAGCGCTTCTACATA 12973
                                                                             
  scaffold267|s       1298 TGTTGACCGTGTTCCGTAATGACGCTGCTGAGACCCAGCGCTTCTACATA 1347

  scaffold451|s      12974 AGTAACGGGTTGAAGAAGCCCAACAGGGTTTTGATTCGCCAGTTCATCAG 13023
                                                         ii                  
  scaffold267|s       1348 AGTAACGGGTTGAAGAAGCCCAACAGGGTTCCGATTCGCCAGTTCATCAG 1397

  scaffold451|s      13024 CCGCATCCAGCAGCTGAATGGCTACTTGGACTTATTGCCCTGTCTTTACT 13073
                                                                             
  scaffold267|s       1398 CCGCATCCAGCAGCTGAATGGCTACTTGGACTTATTGCCCTGTCTTTACT 1447

  scaffold451|s      13074 ACTCCAACCGTGCCACCAAGCTCACCACTGTGGTGAAGCCGTTCGATGAC 13123
                                                                             
  scaffold267|s       1448 ACTCCAACCGTGCCACCAAGCTCACCACTGTGGTGAAGCCGTTCGATGAC 1497

  scaffold451|s      13124 CCGGACCTAGCTAGTCACATATTACGCATGGTCCCAAGGAATTGGCAAGA 13173
                                                                             
  scaffold267|s       1498 CCGGACCTAGCTAGTCACATATTACGCATGGTCCCAAGGAATTGGCAAGA 1547

  scaffold451|s      13174 CCAATACGAACTCAGTGGGGCATCGGTACCCCAGAGCGTTCGGAAGCTTC 13223
                                                                             
  scaffold267|s       1548 CCAATACGAACTCAGTGGGGCATCGGTACCCCAGAGCGTTCGGAAGCTTC 1597

  scaffold451|s      13224 TAGAAGCACTCGAACGTATCGAAAAGGCTTATCCAACCGACAAGGATCGT 13273
                                                                             
  scaffold267|s       1598 TAGAAGCACTCGAACGTATCGAAAAGGCTTATCCAACCGACAAGGATCGT 1647

  scaffold451|s      13274 GATGGGCCTAAGAGCTCTGCAAAGTCTGGCGACTCCTCCAAGCAGAAGAT 13323
                                               i                             
  scaffold267|s       1648 GATGGGCCTAAGAGCTCTGCGAAGTCTGGCGACTCCTCCAAGCAGAAGAT 1697

  scaffold451|s      13324 GGTTACG-TTTAAGGATCGTATCCCACGTAAGCGTACCACAAGTGCGAAG 13372
                                  -                                          
  scaffold267|s       1698 GGTTACGCTTTAAGGATCGTATCCCACGTAAGCGTACCACAAGTGCGAAG 1747

  scaffold451|s      13373 CACTGTATCTTGTGCAAGAAACATGGGGGCGCGCACACGACCCATAATAC 13422
                                                   -                         
  scaffold267|s       1748 CACTGTATCTTGTGCAAGAAACAT-GGGGCGCGCACACGACCCATAATAC 1796

  scaffold451|s      13423 GCAAGACTGCCGCAAGTATGCGAAGGATGGTTCCTTCAAAAAGGATTTCA 13472
                                                                -            
  scaffold267|s       1797 GCAAGACTGCCGCAAGTATGCGAAGGATGGTTCCTTC-AAAAGGATTTCA 1845

  scaffold451|s      13473 CAGGAAGAAAGCCCCGTGGACCTTCGCATTCTATTGAGGCTTCTCCTCGC 13522
                                                                             
  scaffold267|s       1846 CAGGAAGAAAGCCCCGTGGACCTTCGCATTCTATTGAGGCTTCTCCTCGC 1895

  scaffold451|s      13523 ACCAATAGTGCCTATGCGCAATTGTCTGCAAAGATCGAAAAACTTGAGAA 13572
                                                        i   v                
  scaffold267|s       1896 ACCAATAGTGCCTATGCGCAATTGTCTGCGAAGCTCGAAAAACTTGAGAA 1945

  scaffold451|s      13573 ATCTAACAAGAAACTCAAGCGTTCGCAGAAGAAACGCAAGCGCCGTCACG 13622
                                               i                       i     
  scaffold267|s       1946 ATCTAACAAGAAACTCAAGCATTCGCAGAAGAAACGCAAGCGCCATCACG 1995

  scaffold451|s      13623 AAAGTGACAGCGATGACTCCGACTCGTCCTGAAAGGATGGGTGCGGTAGT 13672
                                           i                                 
  scaffold267|s       1996 AAAGTGACAGCGATGATTCCGACTCGTCCTGAAAGGATGGGTGCGGTAGT 2045

  scaffold451|s      13673 ACAGGGGAATTAACTAAATGTTGTAAGAAACTAAAAAGTAATAAACAACC 13722
                              -                                              
  scaffold267|s       2046 ACA-GGGAATTAACTAAATGTTGTAAGAAACTAAAAAGTAATAAACAACC 2094

  scaffold451|s      13723 AAGTGATACTTACCCCTGTCCGAGTAAAACTACCGTTAACTCAAATTCAA 13772
                                           v                                 
  scaffold267|s       2095 AAGTGATACTTACCCCAGTCCGAGTAAAACTACCGTTAACTCAAATTCAA 2144

  scaffold451|s      13773 GTATTAATTCGAATAAAGAGTTTATAAAAGATTTAAAAAATCTTAGTAAG 13822
                                                             -               
  scaffold267|s       2145 GTATTAATTCGAATAAAGAGTTTATAAAAGATTT-AAAAATCTTAGTAAG 2193

  scaffold451|s      13823 ATACCGGAACATTCAATTTCAAATAATCGAATTGTTTACAATACTACGAC 13872
                                                                             
  scaffold267|s       2194 ATACCGGAACATTCAATTTCAAATAATCGAATTGTTTACAATACTACGAC 2243

  scaffold451|s      13873 AAAGCAAGATCAAAAAAGTCTTGCAGCAAAAGTCAAAAACAGCACACAGA 13922
                                      -                                      
  scaffold267|s       2244 AAAGCAAGATC-AAAAAGTCTTGCAGCAAAAGTCAAAAACAGCACACAGA 2292

  scaffold451|s      13923 GTGAGATAACTGCCGAATTGTCGGACCCCGAACTGTCGGGTGCCTTTCTC 13972
                                                                             
  scaffold267|s       2293 GTGAGATAACTGCCGAATTGTCGGACCCCGAACTGTCGGGTGCCTTTCTC 2342

  scaffold451|s      13973 AATAGTGTGAACACTTCTTTCAAAAGTCAAACAGAAGGAAGAGTCACAGC 14022
                                                                             
  scaffold267|s       2343 AATAGTGTGAACACTTCTTTCAAAAGTCAAACAGAAGGAAGAGTCACAGC 2392

  scaffold451|s      14023 TGTAGTGGCCAAAGCATGGCACACCTTAGCAACTGAAAATCAACTTCCAC 14072
                                                                             
  scaffold267|s       2393 TGTAGTGGCCAAAGCATGGCACACCTTAGCAACTGAAAATCAACTTCCAC 2442

  scaffold451|s      14073 AGAGACACGAACACTCGAGGAAGAGTTGCGCTAGTAACAAAGTCCTTAAG 14122
                                                        i                    
  scaffold267|s       2443 AGAGACACGAACACTCGAGGAAGAGTTGCACTAGTAACAAAGTCCTTAAG 2492

  scaffold451|s      14123 GTTCTACTTGACAGTGGATCTGATGGTGACTTGATGTTCCATGAAAAGGG 14172
                                                                             
  scaffold267|s       2493 GTTCTACTTGACAGTGGATCTGATGGTGACTTGATGTTCCATGAAAAGGG 2542

  scaffold451|s      14173 AGCATCCATGCATTTCCCCTACTTGGCTAGGCAGGTGCCAAATTCTTGGC 14222
                                                                             
  scaffold267|s       2543 AGCATCCATGCATTTCCCCTACTTGGCTAGGCAGGTGCCAAATTCTTGGC 2592

  scaffold451|s      14223 ACACGTCGAATGGGGACTTCCTAACTAAAGGAAGGAGTGAAGTTAATCTT 14272
                                                    i                        
  scaffold267|s       2593 ACACGTCGAATGGGGACTTCCTAACCAAAGGAAGGAGTGAAGTTAATCTT 2642

  scaffold451|s      14273 CAATTTTTTGATGATTCCAACAGCAAGGAGTATCTGGTGAAGCCAGACGT 14322
                                       v                                     
  scaffold267|s       2643 CAATTTTTTGATTATTCCAACAGCAAGGAGTATCTGGTGAAGCCAGACGT 2692

  scaffold451|s      14323 TGTGGAATATGATAAGAAGAAGATGGCCAAGCCAATGTATGACCTCATTC 14372
                                                                             
  scaffold267|s       2693 TGTGGAATATGATAAGAAGAAGATGGCCAAGCCAATGTATGACCTCATTC 2742

  scaffold451|s      14373 TTGGTTGTAATGCCATGAAAGAGTTAGGAATTGTTCTAGATTTTCGAACA 14422
                                      i                                      
  scaffold267|s       2743 TTGGTTGTAATACCATGAAAGAGTTAGGAATTGTTCTAGATTTTCGAACA 2792

  scaffold451|s      14423 AAAGAAATAACAATTGATGGCGTCATTTTGCCAATGAGGGACATCAATAG 14472
                                              i                              
  scaffold267|s       2793 AAAGAAATAACAATTGATGACGTCATTTTGCCAATGAGGGACATCAATAG 2842

  scaffold451|s      14473 TCTGACTAAGTCAACAATGGACAAAGCATGGGCTGTTAACAACAGCATGG 14522
                                                                             
  scaffold267|s       2843 TCTGACTAAGTCAACAATGGACAAAGCATGGGCTGTTAACAACAGCATGG 2892

  scaffold451|s      14523 CTCATGAACCCAGCAATACGCGAGATGCGACTCAGCAAGTGGTACATATC 14572
                                          i                    i             
  scaffold267|s       2893 CTCATGAACCCAGCAGTACGCGAGATGCGACTCAGCGAGTGGTACATATC 2942

  scaffold451|s      14573 CTAGACGCTAAATATGAAAAAGCAGACCTCCAATCAGTTGTTAGCAC--- 14619
                                                                          ---
  scaffold267|s       2943 CTAGACGCTAAATATGAAAAAGCAGACCTCCAATCAGTTGTTAGCACCAA 2992

  scaffold451|s      14620 CTGTACTCACCTTAGTCTCCAAGACCAAAACAAGTTACTAGAGTTACTCA 14669
                                                                             
  scaffold267|s       2993 CTGTACTCACCTTAGTCTCCAAGACCAAAACAAGTTACTAGAGTTACTCA 3042

  scaffold451|s      14670 CAGAATATGAGGAACTTTTTGATGGAACACTAGGTGATTGGAAAACAGAC 14719
                                 v        -                                  
  scaffold267|s       3043 CAGAATTTGAGGAAC-TTTTGATGGAACACTAGGTGATTGGAAAACAGAC 3091

  scaffold451|s      14720 CATGTCTCCCTGCAATTAAAGGAAGGCGTAACGC 14753
                            v                                
  scaffold267|s       3092 CCTGTCTCCCTGCAATTAAAGGAAGGCGTAACGC 3125

Matrix = 20p47g.matrix
Kimura (with divCpGMod) = 1.07
Transitions / transversions = 2.14 (30/14)
Gap_init rate = 0.00 (12 / 3128), avg. gap size = 1.17 (14 / 12)


22954 1.47 0.11 0.08 scaffold451|size139257 14754 17410 (121845) scaffold267|size214906_(dbseq-nr_44)_[101401,107772]#LTR/Gypsy 3715 6372 (0) m_b2766s001i28 137686

  scaffold451|s      14754 GAATACCTAGGGTATATCTTAACAAGGACTGGCATCAAGCCACAACCAAA 14803
                                                                             
  scaffold267|s       3715 GAATACCTAGGGTATATCTTAACAAGGACTGGCATCAAGCCACAACCAAA 3764

  scaffold451|s      14804 CAAAGTACAAGCGATACTCGCAATTACGCCACCAAAACAAGTCAAAGACC 14853
                                                                             
  scaffold267|s       3765 CAAAGTACAAGCGATACTCGCAATTACGCCACCAAAACAAGTCAAAGACC 3814

  scaffold451|s      14854 TCTGTAGGTTCCTGGGCATGGTCCAGTACTATCAAGATCTTTGGGCAAGA 14903
                             i                              i                
  scaffold267|s       3815 TCCGTAGGTTCCTGGGCATGGTCCAGTACTATCGAGATCTTTGGGCAAGA 3864

  scaffold451|s      14904 CGTAGTGAAATGCTTGCCCCACTCACCTCACTTGTAGGGGAGTGTGGTCA 14953
                                                                             
  scaffold267|s       3865 CGTAGTGAAATGCTTGCCCCACTCACCTCACTTGTAGGGGAGTGTGGTCA 3914

  scaffold451|s      14954 TACCAAAGTCACCAAAGCCAAGAAGACTAAAAAGCGACCTTGGTACTGGG 15003
                                                                             
  scaffold267|s       3915 TACCAAAGTCACCAAAGCCAAGAAGACTAAAAAGCGACCTTGGTACTGGG 3964

  scaffold451|s      15004 ATGAGGTACATCAAATAGCATTTGATAACGTAAAAGCTGCTATCGCTAAA 15053
                                                                   v   i     
  scaffold267|s       3965 ATGAGGTACATCAAATAGCATTTGATAACGTAAAAGCTGCAATCACTAAA 4014

  scaffold451|s      15054 GATGTAGTTTTAGCCTACCCTGATTTTTCAAAGCCATTTGAAATATTTAC 15103
                                                                             
  scaffold267|s       4015 GATGTAGTTTTAGCCTACCCTGATTTTTCAAAGCCATTTGAAATATTTAC 4064

  scaffold451|s      15104 TGATGCCTCGTCTAAACAACTTGGTTCAGTGATAACTCAAGGTAACAGGC 15153
                                                                        i    
  scaffold267|s       4065 TGATGCCTCGTCTAAACAACTTGGTTCAGTGATAACTCAAGGTAATAGGC 4114

  scaffold451|s      15154 CTCTTGCGTTCTTCAGTAGGAAGTTGTCTGAGACGCAACAAAGATACAGT 15203
                                                                             
  scaffold267|s       4115 CTCTTGCGTTCTTCAGTAGGAAGTTGTCTGAGACGCAACAAAGATACAGT 4164

  scaffold451|s      15204 GTGACCAAAATTGAAATACTGGCTATAGTGGAGACACTAAAAGAGTTCAA 15253
                                 i        v       i                          
  scaffold267|s       4165 GTGACCGAAATTGAACTACTGGCCATAGTGGAGACACTAAAAGAGTTCAA 4214

  scaffold451|s      15254 AGGTATACTGTGGGGACAACAAATAAAGGTCTTTACAGATCATAAAAACC 15303
                                                                             
  scaffold267|s       4215 AGGTATACTGTGGGGACAACAAATAAAGGTCTTTACAGATCATAAAAACC 4264

  scaffold451|s      15304 TATTCCAAGATGCCCTTGGATTAACCTCAGACCGAGTATACCGATGGAGG 15353
                             v                                               
  scaffold267|s       4265 TAATCCAAGATGCCCTTGGATTAACCTCAGACCGAGTATACCGATGGAGG 4314

  scaffold451|s      15354 TTACTCCTAGAGGAGTATGGTCCCGAAATCGTGCACATAAAAGGCATCCA 15403
                                                                             
  scaffold267|s       4315 TTACTCCTAGAGGAGTATGGTCCCGAAATCGTGCACATAAAAGGCATCCA 4364

  scaffold451|s      15404 TAACACTGTTGCTGACGCCATCTCCAGGTTAGACTTCGGTCCGATCAAGG 15453
                                                              -              
  scaffold267|s       4365 TAACACTGTTGCTGACGCCATCTCCAGGTTAGACT-CGGTCCGATCAAGG 4413

  scaffold451|s      15454 ATGACAATGCCAATTGGATGACGTTCACGAAATGCTGGTGTCATTACACT 15503
                                  i                                          
  scaffold267|s       4414 ATGACAACGCCAATTGGATGACGTTCACGAAATGCTGGTGTCATTACACT 4463

  scaffold451|s      15504 GAGCGTGATTCAAGTGCTAACAGCACTTCTACTCACCAAGATAGTATCAA 15553
                               i  v                                          
  scaffold267|s       4464 GAGCATGCTTCAAGTGCTAACAGCACTTCTACTCACCAAGATAGTATCAA 4513

  scaffold451|s      15554 TCTGGTGTTTGCAAATTGCAGCGACGAAGATGCAATTTACCCATTAACAG 15603
                                           i        i                        
  scaffold267|s       4514 TCTGGTGTTTGCAAATCGCAGCGACAAAGATGCAATTTACCCATTAACAG 4563

  scaffold451|s      15604 TGAAGGAAATTGCACAAGCCCAGGCGACAGATGCAACTTTAGAAAGGCTT 15653
                                                                             
  scaffold267|s       4564 TGAAGGAAATTGCACAAGCCCAGGCGACAGATGCAACTTTAGAAAGGCTT 4613

  scaffold451|s      15654 AGTAGACATGACAAGTATACCACTCAATTAGTAGAGGATACACATTTGTT 15703
                                                                             
  scaffold267|s       4614 AGTAGACATGACAAGTATACCACTCAATTAGTAGAGGATACACATTTGTT 4663

  scaffold451|s      15704 GTGTAAGGATGGCAAGATGGTCATTCCCACATCCCTTCAAAGTCGAGCAG 15753
                                                   i                   i     
  scaffold267|s       4664 GTGTAAGGATGGCAAGATGGTCATCCCCACATCCCTTCAAAGTCAAGCAG 4713

  scaffold451|s      15754 TTAGCTGGTACCACCACTACTTGCAGCATCCTGGACACACACGTCTTGAA 15803
                                                                             
  scaffold267|s       4714 TTAGCTGGTACCACCACTACTTGCAGCATCCTGGACACACACGTCTTGAA 4763

  scaffold451|s      15804 GAAACGTTACATGCAGCGATGTATTGGAAAGGAATGCGAAGTACCATCCG 15853
                             i                                               
  scaffold267|s       4764 GAGACGTTACATGCAGCGATGTATTGGAAAGGAATGCGAAGTACCATCCG 4813

  scaffold451|s      15854 ATCACATGTCAAAAACTGTCGTATATGTCAAGTCAACAAACGACACAAGC 15903
                                                                    i  i     
  scaffold267|s       4814 ATCACATGTCAAAAACTGTCGTATATGTCAAGTCAACAAACAACGCAAGC 4863

  scaffold451|s      15904 ATAAGTATGGGAAACTCCCTACTAAGCTAGTCATCACAAACCCTTGGGAG 15953
                                                                             
  scaffold267|s       4864 ATAAGTATGGGAAACTCCCTACTAAGCTAGTCATCACAAACCCTTGGGAG 4913

  scaffold451|s      15954 GCATTATGTGTGGACCTTATTGGACCATATACCCTCAAAGGTAAAGATGG 16003
                                                                             
  scaffold267|s       4914 GCATTATGTGTGGACCTTATTGGACCATATACCCTCAAAGGTAAAGATGG 4963

  scaffold451|s      16004 GACAGAAATTGACTTTATGTGTCTTACTATGATCGATCCAGCTTCCAGTT 16053
                                                                             
  scaffold267|s       4964 GACAGAAATTGACTTTATGTGTCTTACTATGATCGATCCAGCTTCCAGTT 5013

  scaffold451|s      16054 GGTTTGAAATAATAGAACTGCCGGTAACCACAGATGCGGTTACTCCCACG 16103
                                      i                                      
  scaffold267|s       5014 GGTTTGAAATAGTAGAACTGCCGGTAACCACAGATGCGGTTACTCCCACG 5063

  scaffold451|s      16104 GATAACAAAGGGCAAAAGGGCAATAAGACTCATAATACACCTAAATTACC 16153
                                         v                                   
  scaffold267|s       5064 GATAACAAAGGGCACAAGGGCAATAAGACTCATAATACACCTAAATTACC 5113

  scaffold451|s      16154 ATACTTTGACAAGTCATCTGCAATGATCAGTAATTTAGTTAACAAGACCT 16203
                                                                             
  scaffold267|s       5114 ATACTTTGACAAGTCATCTGCAATGATCAGTAATTTAGTTAACAAGACCT 5163

  scaffold451|s      16204 GG-TTTAGCCGTTATCCACGTTGTCAATACATTATCTATGACAATGGAAG 16252
                             -                                               
  scaffold267|s       5164 GGTTTTAGCCGTTATCCACGTTGTCAATACATTATCTATGACAATGGAAG 5213

  scaffold451|s      16253 CGAATTTAAACTTCACTTCGAAGCCCTTTGTGAATCATATGGGATCAATC 16302
                                                                           v 
  scaffold267|s       5214 CGAATTTAAACTTCACTTCGAAGCCCTTTGTGAATCATATGGGATCAAGC 5263

  scaffold451|s      16303 GTAAGCCAACCAGTGTCAAGAACCCACAAGCAAATGCAATACTGGAGCGG 16352
                                                          i                  
  scaffold267|s       5264 GTAAGCCAACCAGTGTCAAGAACCCACAAGCGAATGCAATACTGGAGCGG 5313

  scaffold451|s      16353 GTGCATCAAGTAATCACTTCAATGCTCTGCACTACTGCACTAGACATGGC 16402
                                                      i                      
  scaffold267|s       5314 GTGCATCAAGTAATCACTTCAATGCTCCGCACTACTGCACTAGACATGGC 5363

  scaffold451|s      16403 CGACACAGTAGTAGCCAGTGACATAGATGCGTTCCTAACAAACACAGCAT 16452
                                                                      i      
  scaffold267|s       5364 CGACACAGTAGTAGCCAGTGACATAGATGCGTTCCTAACAAACGCAGCAT 5413

  scaffold451|s      16453 GGGCCATTCGCTCAACTTACCATACAGTACCTAAAGCCTCCCCAGGTGCA 16502
                                                         i                   
  scaffold267|s       5414 GGGCCATTCGCTCAACTTACCATACAGTACTTAAAGCCTCCCCAGGTGCA 5463

  scaffold451|s      16503 GCTATCTTTGGTCGGGACATGTTGTTCGACGTGCCTTTCCTTGCTGACTT 16552
                                                                            v
  scaffold267|s       5464 GCTATCTTTGGTCGGGACATGTTGTTCGACGTGCCTTTCCTTGCTGACTG 5513

  scaffold451|s      16553 GAACAGAATAGGAGAACATAGGCAGCGCCAGACTGACCTCAACACGATGC 16602
                                                                        i    
  scaffold267|s       5514 GAACAGAATAGGAGAACATAGGCAGCGCCAGACTGACCTCAACACAATGC 5563

  scaffold451|s      16603 GGGAAAATCGCTCACGCCGTGATTGGGATTATAAAGTTGGTGATCAAGTA 16652
                                                                         v   
  scaffold267|s       5564 GGGAAAATCGCTCACGCCGTGATTGGGATTATAAAGTTGGTGATCACGTA 5613

  scaffold451|s      16653 CTTCTTAGAAAAGATGGTATTCTCCGCAAATCAGAGAGTTGGTATGAAAG 16702
                                               i                  i          
  scaffold267|s       5614 CTTCTTAGAAAAGATGGTATCCTCCGCAAATCAGAGAGTCGGTATGAAAG 5663

  scaffold451|s      16703 TGATCCTTGGACTATCACAACTATTCATACGAATGGGACTATCAGGGTTC 16752
                                              i                              
  scaffold267|s       5664 TGATCCTTGGACTATCACAGCTATTCATACGAATGGGACTATCAGGGTTC 5713

  scaffold451|s      16753 AACGCGGTACTAAATCTGAACGATTTAACATCAGAAGAGTCACACCTTTT 16802
                                     i                                       
  scaffold267|s       5714 AACGCGGTACCAAATCTGAACGATTTAACATCAGAAGAGTCACACCTTTT 5763

  scaffold451|s      16803 TTTAACCAACAGCCTTAACTTAAGCATGGTATTTTTTATGTGGCACCTCC 16852
                                                                             
  scaffold267|s       5764 TTTAACCAACAGCCTTAACTTAAGCATGGTATTTTTTATGTGGCACCTCC 5813

  scaffold451|s      16853 CTCTTCTGTACAACACTTACGCTTTAGCGAGTCACCTTACAGGGGTTATA 16902
                                 i                     v                     
  scaffold267|s       5814 CTCTTCCGTACAACACTTACGCTTTAGCTAGTCACCTTACAGGGGTTATA 5863

  scaffold451|s      16903 GGTTAATTTTTTTT-CCTTCATGGGTTTTTTT-CCTCTTTTTCCACCTGA 16950
                                         -                 -                 
  scaffold267|s       5864 GGTTAATTTTTTTTCCCTTCATGGGTTTTTTTCCCTCTTTTTCCACCTGA 5913

  scaffold451|s      16951 TACTCCATTTGTGGGGGCGAGTGACATAGGCCAAGAATCTGGAGCTTCCA 17000
                                    i  -                                     
  scaffold267|s       5914 TACTCCATTCGT-GGGGCGAGTGACATAGGCCAAGAATCTGGAGCTTCCA 5962

  scaffold451|s      17001 AGTGGAACTCCATAGGTCTCCTTCACATTGTTTGATACAAAGGAAGGACT 17050
                                                                             
  scaffold267|s       5963 AGTGGAACTCCATAGGTCTCCTTCACATTGTTTGATACAAAGGAAGGACT 6012

  scaffold451|s      17051 CAACAGTCATAGGATATGAGTTTCTCAGAAACCATAGCCAATCAAGACTT 17100
                                                                             
  scaffold267|s       6013 CAACAGTCATAGGATATGAGTTTCTCAGAAACCATAGCCAATCAAGACTT 6062

  scaffold451|s      17101 TCCTTCCTAAGAATCCACCATACATATTGTAGGTGTTTTCTTAGGTTGAA 17150
                                                                             
  scaffold267|s       6063 TCCTTCCTAAGAATCCACCATACATATTGTAGGTGTTTTCTTAGGTTGAA 6112

  scaffold451|s      17151 TATCCACTGGCAGCTTTCCTTCTCAGGAACCTTCCCATGGGACGGTTCCT 17200
                                                                             
  scaffold267|s       6113 TATCCACTGGCAGCTTTCCTTCTCAGGAACCTTCCCATGGGACGGTTCCT 6162

  scaffold451|s      17201 TTAAGACAGTTGGATATGGGGCAGTCATGCAACTGCCACCTATCACTGCC 17250
                                                               v             
  scaffold267|s       6163 TTAAGACAGTTGGATATGGGGCAGTCATGCAACTGCAACCTATCACTGCC 6212

  scaffold451|s      17251 AATCTCTTAATGATCATTTATGTCTCATTCGAACATGAGGCATGTCTCAC 17300
                                                                 v           
  scaffold267|s       6213 AATCTCTTAATGATCATTTATGTCTCATTCGAACATGATGCATGTCTCAC 6262

  scaffold451|s      17301 TTGTAAAACCTAAATGATAAGCTCACAATTTACCAACAACAACAATCTCT 17350
                                                                             
  scaffold267|s       6263 TTGTAAAACCTAAATGATAAGCTCACAATTTACCAACAACAACAATCTCT 6312

  scaffold451|s      17351 ATTACCCTATCTACGCTAATAGGTATTTAGTATTTTTTTTCTCCCAAACG 17400
                                                                 v           
  scaffold267|s       6313 ATTACCCTATCTACGCTAATAGGTATTTAGTATTTTTTATCTCCCAAACG 6362

  scaffold451|s      17401 GCTTAGGTCA 17410
                                     
  scaffold267|s       6363 GCTTAGGTCA 6372

Matrix = 20p47g.matrix
Kimura (with divCpGMod) = 1.07
Transitions / transversions = 2.25 (27/12)
Gap_init rate = 0.00 (5 / 2656), avg. gap size = 1.00 (5 / 5)


1506 30.02 1.36 1.36 scaffold451|size139257 17458 18119 (121136) scaffold289|size202738_(dbseq-nr_0)_[183003,188995]#LTR/Copia 2081 2742 (3251) m_b2766s001i29 137687

  scaffold451|s      17458 TCACTTACGACTCAGGGGCTGACGGACACTAACTCAGGGAGGCCGACCAC 17507
                               i vi  i  v  v  i   i v     v  vvvv  ii v    i 
  scaffold289|s       2081 TCACCTTTGATTCTGGCGCCGACAGCCACTACCTATCCGAAACAGACCGC 2130

  scaffold451|s      17508 CATGCAGCTGGCCTACCAATATTGAAACCCTCTACCAAACATTTTGGTGT 17557
                            vi  v  v  v  v  v  vi  viii    i   vi  ivv    i  
  scaffold289|s       2131 CTCGCTGCGGGGCTCCCTATTCTGCGGTCCTCCACCCGACGGGTTGGCGT 2180

  scaffold451|s      17558 CGCTAACGGCAGCACCAGTCACGGTGCC-CATGCAACTCGGTTACCCTTC 17606
                              i              -     i v -i i  v vi ii  i  i  i
  scaffold289|s       2181 CGCCAACGGCAGCACCAG-CACGGCGACATACGCCAGCCAATTGCCTTTT 2229

  scaffold451|s      17607 CCAACACTCTCTCC-ACTGGCAACACAAGCTGACTCCTTCAATGACTACC 17655
                             vvv   i  i  - v  - viii vv  i  i  v  iivi  i v  
  scaffold289|s       2230 CCTCAACTTTCCCCTAATG-CTGTGCTCGCCGATTCATTTGCCGATTTCC 2278

  scaffold451|s      17656 C-TAATCTCTCATGAGTGTCCGCAAAACGGCAGACAAAAAGACAGTATCC 17704
                            -i i  v        i  vv i     vvvv   i vii   vi vv v
  scaffold289|s       2279 CACAGTCGCTCATGAGCGTAGGTAAAACCTGTGACGATGGGACCATCGCG 2328

  scaffold451|s      17705 ATCTTTACGCGGGACGGTGCCACCGTTCACGCAGAAAAAGACACCCTCAT 17754
                                i  v i vv   i i   i  v   iv   v vv   iiv     
  scaffold289|s       2329 ATCTTCACCCAGTCCGGCGTCACTGTGCACAAAGACACTGACGTGCTCAT 2378

  scaffold451|s      17755 CACCTGTCAAGGAGCGCCCATACTCATTGGAGTGTGCGACGCCCAAGGAC 17804
                              i  i     v vi   v v     i  v ivi        -      
  scaffold289|s       2379 CACTTGCCAAGGCGAACCCCTCCTCATCGGTGCCCGCGACGCC-AAGGAC 2427

  scaffold451|s      17805 GCTATCGCATTCCACTGGAACAAACACAC-GGACAATGGCGGCCCCG--- 17850
                            v  i     i     v- v v      v-    ii    ii  v  ---
  scaffold289|s       2428 GGTACCGCATCCCACTC-ACCCAACACAAAGGACGGTGGCAACCGCGGCG 2476

  scaffold451|s      17851 -CCATCCTAGCAAGCGCGCCCAAGGTGCCCTCCACAATGCCAGCAGTGTC 17899
                           -  v   v  v    iv v v  ---- v    ivv i    i   i  v
  scaffold289|s       2477 CCCCTCCAAGAAAGCAAGACAAA----CACTCCGACACGCCAACAGCGTA 2522

  scaffold451|s      17900 TATGACCTACCTTCAACCAAACAGGCCATCAAATGGTTACATGCGGTATG 17949
                             i     v  v  v   i    i       i    v i        i  
  scaffold289|s       2523 TACGACCTCCCATCCACCGAACAAGCCATCAGATGGATGCATGCGGTGTG 2572

  scaffold451|s      17950 CGGCTACCCTGTCAAGTCCACCTGGATCAAGGCCATCAAGGCCGGCAACT 17999
                           i  v     i               v        ii v            
  scaffold289|s       2573 TGGATACCCCGTCAAGTCCACCTGGCTCAAGGCCGCCCAGGCCGGCAACT 2622

  scaffold451|s      18000 TCCACGGATGGCCGCTGCTCACGGCCACG-AACGTACTCAAATACTACCC 18048
                             vv   i     i        vv  -  -     i vv       v   
  scaffold289|s       2623 TCATCGGGTGGCCACTGCTCACCTCC-CGCAACGTGCAGAAATACTTCCC 2671

  scaffold451|s      18049 TGAAACCAGCAAAACACCCAAGGGGCACCTCAACCAGACCCACAAAAATG 18098
                           v  i  vivvi i  v     i              ivv  i   i  i 
  scaffold289|s       2672 AGAGACAGTGGAGACTCCCAAAGGGCACCTCAACCAATGCCGCAAGAACG 2721

  scaffold451|s      18099 TTTGCTCCACCAAACCGAAGC 18119
                           iiv v              i 
  scaffold289|s       2722 CCAGGTCCACCAAACCGAAAC 2742

Matrix = 20p47g.matrix
Kimura (with divCpGMod) = 32.46
Transitions / transversions = 0.96 (96/100)
Gap_init rate = 0.02 (16 / 661), avg. gap size = 1.12 (18 / 16)


750 14.96 0.00 0.79 scaffold451|size139257 18163 18290 (120965) rnd-1_family-1004#Unknown 38 164 (0) m_b2766s001i30 137688

  scaffold451|s      18163 CAGGTAAATCTCGTATCGGTCACCAAGACCACTCATTCTACGCACAAAAG 18212
                                 v v iiii  -                    i        i v 
  rnd-1_family-         38 CAGGTACAGCCTACAT-GGTCACCAAGACCACTCATTTTACGCACAGATG 86

  scaffold451|s      18213 GTGTGCACAAAGACTAGCACTCATAAAATAGCAAAACCAGTTTACTATGT 18262
                           vi i    v         i             ?              i v
  rnd-1_family-         87 CCGCGCACCAAGACTAGCGCTCATAAAATAGCNAAACCAGTTTACTACGA 136

  scaffold451|s      18263 GTATCTAGTCTGATGCCCAGCATCTGTA 18290
                            i      i         v         
  rnd-1_family-        137 GCATCTAGCCTGATGCCCCGCATCTGTA 164

Matrix = 20p47g.matrix
Kimura (with divCpGMod) = 13.41
Transitions / transversions = 1.71 (12/7)
Gap_init rate = 0.01 (1 / 127), avg. gap size = 1.00 (1 / 1)


285 21.05 5.04 4.17 scaffold451|size139257 18185 18303 (120952) C rnd-1_family-1021#Unknown (50) 136 17 m_b2766s001i31 137689

  scaffold451|s      18185 CCAAGA-CCACTCATTCTACGCA-CAAAAGGTGTGCACAAAGACTA-GCA 18231
                                 -   i     i i    -  i   ii  i  iv  --   - vi
C rnd-1_family-        136 CCAAGAGCCATTCATTTTGCGCAACAGAAGACGTACATCAA--CTAAGAG 89

  scaffold451|s      18232 CTCATAAAATAGCAAAACCAGTTT-ACTATGTGTATC-TAGTCTGATGCC 18279
                                       -  v v      - i  i v i   - i --       
C rnd-1_family-         88 CTCATAAAATAG-AACAACAGTTTGATTACGAGCATCATGG--TGATGCC 42

  scaffold451|s      18280 -CAGCATCTGTAGTTTTGCTATCTC 18303
                           - vv v         v v    i  
C rnd-1_family-         41 ACCTCTTCTGTAGTTGTTCTATTTC 17

Matrix = 20p47g.matrix
Kimura (with divCpGMod) = 22.78
Transitions / transversions = 1.40 (14/10)
Gap_init rate = 0.09 (11 / 118), avg. gap size = 1.00 (11 / 11)


244 24.53 6.36 5.75 scaffold451|size139257 18231 18403 (120852) scaffold12|size593008_(dbseq-nr_293)_[458236,464222]#LTR 112 285 (5702) m_b2766s001i32 137690

  scaffold451|s      18231 ACTCATAAAATAGCAAAACCAGTTTACT-ATGTGTATCTAGTCTGAT--G 18277
                                      viv v v  ii   i  -   vv    vv  -    -- 
  scaffold12|si        112 ACTCATAAAATTAGATATCCGATTTGCTTATGACTATCATGT-TGATTTG 160

  scaffold451|s      18278 CCCAGCATCTGTAGTTTTGCTA----TCTC-CGAAACAGCTTCGTAACAC 18322
                           i i   v  i i  v v -   ---- i  -      ----  -i i v 
  scaffold12|si        161 TCTAGCTTCCGCAGATAT-CTAATTTTTTCTCGAAAC----TC-CAGCCC 204

  scaffold451|s      18323 CATCATGGCCGATGCATGTTTCACCGCTCGTGCCACCACACGAGATCATG 18372
                           v v      i     i  i     v  v  v        v  v  v    
  scaffold12|si        205 AAACATGGCTGATGCGTGCTTCACAGCACGAGCCACCACTCGCGAGCATG 254

  scaffold451|s      18373 TGAAGGCCGC---CATCACCAAACTTACGCTGCC 18403
                            ---v     ---     vv     v  v  v  
  scaffold12|si        255 T---TGCCGCGAGCATCAAAAAACTGACCCTCCC 285

Matrix = 20p47g.matrix
Kimura (with divCpGMod) = 27.31
Transitions / transversions = 0.54 (14/26)
Gap_init rate = 0.09 (15 / 172), avg. gap size = 1.40 (21 / 15)


267 18.67 3.85 3.85 scaffold451|size139257 18326 18403 (120852) scaffold343|size112741_(dbseq-nr_375)_[105888,111928]#LTR/Copia 222 299 (5742) m_b2766s001i33 137691

  scaffold451|s      18326 CATGGCCGATGCATGTTTCACCGCTCGTGCCACCACACGAGATCATGTGA 18375
                                 i     i  i     i  v           v  v  v     --
  scaffold343|s        222 CATGGCTGATGCGTGCTTCACTGCACGTGCCACCACTCGCGAGCATGT-- 269

  scaffold451|s      18376 AGGCCGC---CATCACCAAACTTACGCTGCC 18403
                           -v     ---     vv     v  v  v  
  scaffold343|s        270 -TGCCGCGAGCATCAAAAAACTGACCCTTCC 299

Matrix = 20p47g.matrix
Kimura (with divCpGMod) = 19.92
Transitions / transversions = 0.40 (4/10)
Gap_init rate = 0.05 (4 / 77), avg. gap size = 1.50 (6 / 4)


46451 1.23 1.48 0.23 scaffold451|size139257 18408 24034 (115221) scaffold70|size833590_(dbseq-nr_219)_[348536,354232]#LTR/Copia 1 5697 (0) m_b2766s001i34 137692

  scaffold451|s      18408 TGTAGCTAAGTACAATTATGGCCTAGGCCATACCCTGACCTTGGGACCTG 18457
                                                      i                      
  scaffold70|si          1 TGTAGCTAAGTACAATTATGGCCTAGGTCATACCCTGACCTTGGGACCTG 50

  scaffold451|s      18458 TTAGCAGCCTTGGGACCTGCTAGCGGCCCCACAGGCCTAGGCCATACCCT 18507
                                                   i     v                   
  scaffold70|si         51 TTAGCAGCCTTGGGACCTGCTAGCAGCCCCTCAGGCCTAGGCCATACCCT 100

  scaffold451|s      18508 GACCTTGGGACCTGTTAGCAGCCTTGGGACCTGCTAGCGGCCCCACAGGG 18557
                                                                             
  scaffold70|si        101 GACCTTGGGACCTGTTAGCAGCCTTGGGACCTGCTAGCGGCCCCACAGGG 150

  scaffold451|s      18558 CTGTTGGCAGCCTTGGGACCTGTTAGCGACCCCCACATGGTCTGGCCTTC 18607
                                                       i                     
  scaffold70|si        151 CTGTTGGCAGCCTTGGGACCTGTTAGCGGCCCCCACATGGTCTGGCCTTC 200

  scaffold451|s      18608 AGCCACTTGCACAGCCACCGAAACACCCACATCTGGGACTGCTCTTTGCC 18657
                                                                             
  scaffold70|si        201 AGCCACTTGCACAGCCACCGAAACACCCACATCTGGGACTGCTCTTTGCC 250

  scaffold451|s      18658 TGCTAGTGTAGTTCGAGCCACCGTGCTCATAAATCTAGTAGGTAGATTTT 18707
                                                                             
  scaffold70|si        251 TGCTAGTGTAGTTCGAGCCACCGTGCTCATAAATCTAGTAGGTAGATTTT 300

  scaffold451|s      18708 ATCACCACCATGGTGCTCTTCTTCATACCTACTTAGACTTCTTCATCTCC 18757
                                                                             
  scaffold70|si        301 ATCACCACCATGGTGCTCTTCTTCATACCTACTTAGACTTCTTCATCTCC 350

  scaffold451|s      18758 CCTCAGACAACACCGTCGGCACCTCACCTCTGACCACACACGGTCACCAC 18807
                               v                                             
  scaffold70|si        351 CCTCCGACAACACCGTCGGCACCTCACCTCTGACCACACACGGTCACCAC 400

  scaffold451|s      18808 CTTCTTCTGCGGCATCACCATGACACCGGAAGAAATCACCACCGCTTTCG 18857
                                                                          -- 
  scaffold70|si        401 CTTCTTCTGCGGCATCACCATGACACCGGAAGAAATCACCACCGCTT--G 448

  scaffold451|s      18858 CCACGGCGGCGACAACGTTTCAACCCATCTCGGGCCAACCCAGCGACAAC 18907
                                                                          i  
  scaffold70|si        449 CCACGGCGGCGACAACGTTTCAACCCATCTCGGGCCAACCCAGCGACGAC 498

  scaffold451|s      18908 GACCTCACCGAGCTTCGCGACGTCCTCTATCCCCTCCTCCTCGACATCCC 18957
                                                                             
  scaffold70|si        499 GACCTCACCGAGCTTCGCGACGTCCTCTATCCCCTCCTCCTCGACATCCC 548

  scaffold451|s      18958 GTACGATGAGGACGGCACGCACAACCTCATTGGCCTCATCGAGCCCACCA 19007
                            i                                                
  scaffold70|si        549 GCACGATGAGGACGGCACGCACAACCTCATTGGCCTCATCGAGCCCACCA 598

  scaffold451|s      19008 CTTCGTACACCGCCACATGGG-CGCACAATTCCCGCCCC-GCAACGCCCA 19055
                                     v          -                 -          
  scaffold70|si        599 CTTCGTACACAGCCACATGGGGCGCACAATTCCCGCCCCCGCAACGCCCA 648

  scaffold451|s      19056 CCTGCTTATCCCATCATCGACGATGCAGCAACTGCAGTTGTCCGAGCGCG 19105
                                                                             
  scaffold70|si        649 CCTGCTTATCCCATCATCGACGATGCAGCAACTGCAGTTGTCCGAGCGCG 698

  scaffold451|s      19106 CCGTGAGGCCGAACATGCCATCCTGGTCCGTGACTTTGCCTCGTACGAAG 19155
                              v                                              
  scaffold70|si        699 CCGAGAGGCCGAACATGCCATCCTGGTCCGTGACTTTGCCTCGTACGAAG 748

  scaffold451|s      19156 CGGCTGAACGAGCAACAGCAAAATTCATCCGCGACGCCATCGACGAAATC 19205
                                                                             
  scaffold70|si        749 CGGCTGAACGAGCAACAGCAAAATTCATCCGCGACGCCATCGACGAAATC 798

  scaffold451|s      19206 TGGTATCGTGACCTCCGCCACGATCGATCCTTCTACACACACGTCACGGC 19255
                                                                             
  scaffold70|si        799 TGGTATCGTGACCTCCGCCACGATCGATCCTTCTACACACACGTCACGGC 848

  scaffold451|s      19256 AAAACAACTCCTCTCACACCTCGATGACAACTGCGGGGGCCTCCACCCCA 19305
                                                   i             -           
  scaffold70|si        849 AAAACAACTCCTCTCACACCTCGACGACAACTGCGGGG-CCTCCACCCCA 897

  scaffold451|s      19306 GTGAGCTCGTAAACCTCCCAACCGATATGTTGGGATTCTTTGCAACCGCG 19355
                                                                  v          
  scaffold70|si        898 GTGAGCTCGTAAACCTCCCAACCGATATGTTGGGATTCTATGCAACCGCG 947

  scaffold451|s      19356 GACGGCATCCCTGAGTACATCAACATGCTCGAAGCGGCACAACGCAAACT 19405
                                                         -                   
  scaffold70|si        948 GACGGCATCCCTGAGTACATCAACATGCTC-AAGCGGCACAACGCAAACT 996

  scaffold451|s      19406 AGCCCGTGCCAACCTCCCCATGTCAGACGACCAACTCCTGGCCATTGCCT 19455
                                                                             
  scaffold70|si        997 AGCCCGTGCCAACCTCCCCATGTCAGACGACCAACTCCTGGCCATTGCCT 1046

  scaffold451|s      19456 CCACCGCAGTCCTCGCCTCAAACCACTTCCCTCGACCAACCGATGATTGG 19505
                                                                             
  scaffold70|si       1047 CCACCGCAGTCCTCGCCTCAAACCACTTCCCTCGACCAACCGATGATTGG 1096

  scaffold451|s      19506 GAAGCAAAACCCCGAGTGAACAAAACATGGACCGCGTGGAAGACCCACTA 19555
                                           i                                 
  scaffold70|si       1097 GAAGCAAAACCCCGAGCGAACAAAACATGGACCGCGTGGAAGACCCACTA 1146

  scaffold451|s      19556 CCGTGCCGCCCACATTGCCCGAAAACGTCAACTCCTTGCCTCTGGAACTG 19605
                                                v                         i v
  scaffold70|si       1147 CCGTGCCGCCCACATTGCCCGCAAACGTCAACTCCTTGCCTCTGGAATTT 1196

  scaffold451|s      19606 CCATGCCGCCCTCCACAGCTAATGCCCTGATTGCTGAAGACGACGTACAC 19655
                                                                             
  scaffold70|si       1197 CCATGCCGCCCTCCACAGCTAATGCCCTGATTGCTGAAGACGACGTACAC 1246

  scaffold451|s      19656 CTGACAGAGGGGACATTTGCGAGACTGGATGGGTACCTGGACAACTTGGC 19705
                                                                             
  scaffold70|si       1247 CTGACAGAGGGGACATTTGCGAGACTGGATGGGTACCTGGACAACTTGGC 1296

  scaffold451|s      19706 AGCTGCCGCCACAACGGAACGTACCACCCTACAATCCCTGACAGAGGCTA 19755
                                                                             
  scaffold70|si       1297 AGCTGCCGCCACAACGGAACGTACCACCCTACAATCCCTGACAGAGGCTA 1346

  scaffold451|s      19756 ATGCAGCACTAGTAGCGAATCTGACTGCCCTCACCACGAGTGTGGCCAGC 19805
                                  i                                       i  
  scaffold70|si       1347 ATGCAGCGCTAGTAGCGAATCTGACTGCCCTCACCACGAGTGTGGCCGGC 1396

  scaffold451|s      19806 CTCACAGCCGCCTACACCTCCTTGGCAGCGGTACAACAAGCATCGGTACC 19855
                                                                 v           
  scaffold70|si       1397 CTCACAGCCGCCTACACCTCCTTGGCAGCGGTACAACATGCATCGGTACC 1446

  scaffold451|s      19856 ACC-GAACAGCTACGCAACAACCGCGGCGCACCCGAGCAAATACCCGACC 19904
                              -                      i                       
  scaffold70|si       1447 ACCCGAACAGCTACGCAACAACCGCGACGCACCCGAGCAAATACCCGACC 1496

  scaffold451|s      19905 TTTGGCGACCCTACCCACTATGCCCGGCGGGTACTGCTGGACTCATGGTT 19954
                               i                                             
  scaffold70|si       1497 TTTGACGACCCTACCCACTATGCCCGGCGGGTACTGCTGGACTCATGGTT 1546

  scaffold451|s      19955 TCCGAGTACGGGAGGGACACTCCAGTGCAACATGTGCCAACAAGGCGGAA 20004
                                                                             
  scaffold70|si       1547 TCCGAGTACGGGAGGGACACTCCAGTGCAACATGTGCCAACAAGGCGGAA 1596

  scaffold451|s      20005 GGGCACAAAGATACAGCAACATGTGCAAACACAATGGGAGGCAGCATGGT 20054
                                         i      i                            
  scaffold70|si       1597 GGGCACAAAGATACGGCAACACGTGCAAACACAATGGGAGGCAGCATGGT 1646

  scaffold451|s      20055 CAACAAGGGGTGGGAAAGCAAATGACAGGGAGGGCCGGTAGATGCAGCAG 20104
                                                                             
  scaffold70|si       1647 CAACAAGGGGTGGGAAAGCAAATGACAGGGAGGGCCGGTAGATGCAGCAG 1696

  scaffold451|s      20105 CTTTAAGTATTCTAACTAACCAATTTTCAAACTATAATATTTCTACTCCT 20154
                                                                             
  scaffold70|si       1697 CTTTAAGTATTCTAACTAACCAATTTTCAAACTATAATATTTCTACTCCT 1746

  scaffold451|s      20155 GCATCCTCCTGTAGCC---TCCTCCAATCCAACATGGCCATTGCTGACAC 20201
                                    v      ---           i                   
  scaffold70|si       1747 GCATCCTCCAGTAGCCCACTCCTCCAATCCGACATGGCCATTGCTGACAC 1796

  scaffold451|s      20202 AGGTGCCAGTGGTCATTACTTCCTACCAGAGGCGCCACTTACCAATATCA 20251
                                          i                                  
  scaffold70|si       1797 AGGTGCCAGTGGTCACTACTTCCTACCAGAGGCGCCACTTACCAATATCA 1846

  scaffold451|s      20252 ACGCCCATGCTCCGTGCACCACCATCCGGACAGCTACAGGCCAACCACTG 20301
                                         i                                   
  scaffold70|si       1847 ACGCCCATGCTCCGCGCACCACCATCCGGACAGCTACAGGCCAACCACTG 1896

  scaffold451|s      20302 TACTCTACAGGCACAGCAACCCTCAACCTGCCTACCATACCTCCCGTCAC 20351
                                                                             
  scaffold70|si       1897 TACTCTACAGGCACAGCAACCCTCAACCTGCCTACCATACCTCCCGTCAC 1946

  scaffold451|s      20352 CCAGCACGGGCACATTGTCCCAGGCCTCACTCACAACCTCATTAGCATTG 20401
                                                                             
  scaffold70|si       1947 CCAGCACGGGCACATTGTCCCAGGCCTCACTCACAACCTCATTAGCATTG 1996

  scaffold451|s      20402 GCACACTGTGCGATGCAGGTTGCACAGCCCTCTTCACGGCAAATGCACTC 20451
                                                                             
  scaffold70|si       1997 GCACACTGTGCGATGCAGGTTGCACAGCCCTCTTCACGGCAAATGCACTC 2046

  scaffold451|s      20452 ACAGTAACAGACGCAGCGGGTACCACCATCCTCAGCGGTGCTCGCGACAC 20501
                                      i                                      
  scaffold70|si       2047 ACAGTAACAGATGCAGCGGGTACCACCATCCTCAGCGGTGCTCGCGACAC 2096

  scaffold451|s      20502 GAACGCTCCACGCCTATGGAAACTCAACTTAAGGCCACATCAAGATGCTA 20551
                           i                         i                       
  scaffold70|si       2097 AAACGCTCCACGCCTATGGAAACTCAGCTTAAGGCCACATCAAGATGCTA 2146

  scaffold451|s      20552 TTGCTCTGCACGTAGCAAGGCCCCGGGCCACCTTAGCTCCAACCCAACAC 20601
                            i                                                
  scaffold70|si       2147 TCGCTCTGCACGTAGCAAGGCCCCGGGCCACCTTAGCTCCAACCCAACAC 2196

  scaffold451|s      20602 AAGGAAACTCATGTCGACAAGCTTGCACCAACCCACACCGCCAAACCGCC 20651
                                                                             
  scaffold70|si       2197 AAGGAAACTCATGTCGACAAGCTTGCACCAACCCACACCGCCAAACCGCC 2246

  scaffold451|s      20652 CACCTGCCCCCGTGTCCATACACACCTACGTACCCACGACCTGCCAACAA 20701
                                                         i              v    
  scaffold70|si       2247 CACCTGCCCCCGTGTCCATACACACCTACGCACCCACGACCTGCCTACAA 2296

  scaffold451|s      20702 CTCGAGCACTGGTTGCCTTCCTCCATGCCACCGCCGGATACCCCGTTAAA 20751
                                                                             
  scaffold70|si       2297 CTCGAGCACTGGTTGCCTTCCTCCATGCCACCGCCGGATACCCCGTTAAA 2346

  scaffold451|s      20752 TCCACATGGCTACAAGCCATCAAACGCGGCTTCTACAACTCATGGCCTGG 20801
                                                                             
  scaffold70|si       2347 TCCACATGGCTACAAGCCATCAAACGCGGCTTCTACAACTCATGGCCTGG 2396

  scaffold451|s      20802 ACTCACCTACACGCTGGTAGCCAAGTATTGCCCAACGGCTGACGCGACCA 20851
                                                                             
  scaffold70|si       2397 ACTCACCTACACGCTGGTAGCCAAGTATTGCCCAACGGCTGACGCGACCA 2446

  scaffold451|s      20852 TCCAAGGCCACATGGCCCAACCACGGCAACACATCAGATCTACCAAGCG- 20900
                                                                            -
  scaffold70|si       2447 TCCAAGGCCACATGGCCCAACCACGGCAACACATCAGATCTACCAAGCGT 2496

  scaffold451|s      20901 -CAACGTTCCATCAGCAAACTACCCC-GCATCACCACAACATGACATTGA 20948
                           -     i                   -                       
  scaffold70|si       2497 GCAACGCTCCATCAGCAAACTACCCCCGCATCACCACAACATGACATTGA 2546

  scaffold451|s      20949 CATCTTCACTGTCCCACTAAACAAGATATTCACCGATGACACGGGTCGCT 20998
                                                                             
  scaffold70|si       2547 CATCTTCACTGTCCCACTAAACAAGATATTCACCGATGACACGGGTCGCT 2596

  scaffold451|s      20999 TCCACCCACGGGCGCGCAGTGGGAACCAGTATATTATGATTGCGTTCCAT 21048
                                                                       i     
  scaffold70|si       2597 TCCACCCACGGGCGCGCAGTGGGAACCAGTATATTATGATTGCGCTCCAT 2646

  scaffold451|s      21049 TCTGACACAAATGCCATCCTAGTCCGTCCCTTCCCCACCAAGCATGATGT 21098
                                                                v            
  scaffold70|si       2647 TCTGACACAAATGCCATCCTAGTCCGTCCCTTCCCCAACAAGCATGATGT 2696

  scaffold451|s      21099 CCACCGTATCGCCGCGTACCAAGACATCCATGTGCGCTTGTGCAACGCCA 21148
                                                                             
  scaffold70|si       2697 CCACCGTATCGCCGCGTACCAAGACATCCATGTGCGCTTGTGCAACGCCA 2746

  scaffold451|s      21149 ACCGCAAGCCCATGGTACACATCATGGATAATGAAGCCAGCCTTGCCTTC 21198
                                                                             
  scaffold70|si       2747 ACCGCAAGCCCATGGTACACATCATGGATAATGAAGCCAGCCTTGCCTTC 2796

  scaffold451|s      21199 CGACAGGCCATCACCTCAAATGGTTCTACCTTCCAACTAGTCCCACCATA 21248
                                      v                                    i 
  scaffold70|si       2797 CGACAGGCCATAACCTCAAATGGTTCTACCTTCCAACTAGTCCCACCACA 2846

  scaffold451|s      21249 TGTCCATCGGCGCAATGCTGCAGAACGTGCTATACGCACATTTAAGGACC 21298
                                                i     i                      
  scaffold70|si       2847 TGTCCATCGGCGCAATGCTGCGGAACGCGCTATACGCACATTTAAGGACC 2896

  scaffold451|s      21299 ACTTCCTTGCCATCCTAGCGGGAGCAGCTCCATCCTTCCCAGCAGACCGG 21348
                                                  i       v                  
  scaffold70|si       2897 ACTTCCTTGCCATCCTAGCGGGAACAGCTCCCTCCTTCCCAGCAGACCGG 2946

  scaffold451|s      21349 TGGGACCTGCTCATCCCACATGCATAACTCACACTAAACCTCCTCCGAGC 21398
                                                   v                         
  scaffold70|si       2947 TGGGACCTGCTCATCCCACATGCAGAACTCACACTAAACCTCCTCCGAGC 2996

  scaffold451|s      21399 CAGCCACTGCAACCCCACACTCTCGGCATGGGAAGACCTTTTTGGTCCTT 21448
                                                 --                          
  scaffold70|si       2997 CAGCCACTGCAACCCCACACTC--GGCATGGGAAGACCTTTTTGGTCCTT 3044

  scaffold451|s      21449 TCAACTTTGATGCCACGCCACTGGGACCAGCGGGTTGCCGCATACTCATC 21498
                                                                             
  scaffold70|si       3045 TCAACTTTGATGCCACGCCACTGGGACCAGCGGGTTGCCGCATACTCATC 3094

  scaffold451|s      21499 CACAGCAAAGCAACCACACGGCGCTCCTGGGATTATCGCAGTCACGAAGG 21548
                                                                             
  scaffold70|si       3095 CACAGCAAAGCAACCACACGGCGCTCCTGGGATTATCGCAGTCACGAAGG 3144

  scaffold451|s      21549 GTTCTACGTTGGACCAGCACTTCACCACTATCGCTGCTACCGTGTACTCA 21598
                                                                             
  scaffold70|si       3145 GTTCTACGTTGGACCAGCACTTCACCACTATCGCTGCTACCGTGTACTCA 3194

  scaffold451|s      21599 ACAAAGAATCGCGCTCGGTGGCCATCACAGACGCCATCAAATTCAGACAC 21648
                                                                             
  scaffold70|si       3195 ACAAAGAATCGCGCTCGGTGGCCATCACAGACGCCATCAAATTCAGACAC 3244

  scaffold451|s      21649 CACTACCTACCCACCC-GGATCTGACAGCTGAGGACAAAATCATTGCTGC 21697
                                           -                                 
  scaffold70|si       3245 CACTACCTACCCACCCCGGATCTGACAGCTGAGGACAAAATCATTGCTGC 3294

  scaffold451|s      21698 ACTTCAGCAACTCCAACTTGCCACCAAATCCCCAACGGCACAACTACACG 21747
                                                                           v 
  scaffold70|si       3295 ACTTCAGCAACTCCAACTTGCCACCAAATCCCCAACGGCACAACTACAAG 3344

  scaffold451|s      21748 CCATATACAAACTGCGTGATATCTTCCGTCACTACGCCACTACTGCGACC 21797
                                                                             
  scaffold70|si       3345 CCATATACAAACTGCGTGATATCTTCCGTCACTACGCCACTACTGCGACC 3394

  scaffold451|s      21798 AACCCGGACACAACACCTCCAAGGGTGCAAGCATTACCTCCAAGGGTGCC 21847
                                 -                                           
  scaffold70|si       3395 AACCCG-ACACAACACCTCCAAGGGTGCAAGCATTACCTCCAAGGGTGCC 3443

  scaffold451|s      21848 ACCAGAAGCGCCCATCCGAGACACCACACTGCACCCGACCCCAACAACCG 21897
                                                                             
  scaffold70|si       3444 ACCAGAAGCGCCCATCCGAGACACCACACTGCACCCGACCCCAACAACCG 3493

  scaffold451|s      21898 CCTGGCAGACAGTACCAGAACACACCCGACGTGGCGTCCCGACAACGATA 21947
                                                                             
  scaffold70|si       3494 CCTGGCAGACAGTACCAGAACACACCCGACGTGGCGTCCCGACAACGATA 3543

  scaffold451|s      21948 GACCAACCCATCGCCGCCCGCACTCGGGCC-GCCTC-GGGCCATAGACCC 21995
                                                         -     -             
  scaffold70|si       3544 GACCAACCCATCGCCGCCCGCACTCGGGCCCGCCTCCGGGCCATAGACCC 3593

  scaffold451|s      21996 -TCCCGAAACTCCTTCGCGGCCTTAGCTGACACAACGGACAACGAATCCG 22044
                           -                                                 
  scaffold70|si       3594 CTCCCGAAACTCCTTCGCGGCCTTAGCTGACACAACGGACAACGAATCCG 3643

  scaffold451|s      22045 TTGGTACCGCCATGCCCGTGTTGGATCAGGACACAGGTCAATTACTGGAA 22094
                                                                             
  scaffold70|si       3644 TTGGTACCGCCATGCCCGTGTTGGATCAGGACACAGGTCAATTACTGGAA 3693

  scaffold451|s      22095 CACAAACAACTCCGCCGACATCCCAAACACAAGGCTACATGGGACACGTC 22144
                                                                             
  scaffold70|si       3694 CACAAACAACTCCGCCGACATCCCAAACACAAGGCTACATGGGACACGTC 3743

  scaffold451|s      22145 CTACTCTAATGAACTGGGCCGCCTATGCCAAGGCATTGGCCACCATCCG- 22193
                                                                            -
  scaffold70|si       3744 CTACTCTAATGAACTGGGCCGCCTATGCCAAGGCATTGGCCACCATCCGG 3793

  scaffold451|s      22194 TACATAAACACAAGAAGCGTATAGACGGCACCGACACCTTCAAACCGATC 22243
                                                                             
  scaffold70|si       3794 TACATAAACACAAGAAGCGTATAGACGGCACCGACACCTTCAAACCGATC 3843

  scaffold451|s      22244 CAGTATCGGGACATCCCAAATCAACGCAAAGGCGATGTCACCTATACCCG 22293
                                                                             
  scaffold70|si       3844 CAGTATCGGGACATCCCAAATCAACGCAAAGGCGATGTCACCTATACCCG 3893

  scaffold451|s      22294 AGTGGTCTGCGAAATCCGCCCGCAACAAGCTGACCCTTACCTCACACGCA 22343
                                                    -               v        
  scaffold70|si       3894 AGTGGTCTGCGAAATCCGCCCGCAA-AAGCTGACCCTTACCGCACACGCA 3942

  scaffold451|s      22344 TCACCCTCGGAGGCGACCGCATCCGGTACCCAGGCGACTGTGGGACCAAA 22393
                                                                             
  scaffold70|si       3943 TCACCCTCGGAGGCGACCGCATCCGGTACCCAGGCGACTGTGGGACCAAA 3992

  scaffold451|s      22394 ACGGGCTCATTGGAAACCGTCAAACTCCTTCTCAATAGCGTTCTTTCCAC 22443
                                                                             
  scaffold70|si       3993 ACGGGCTCATTGGAAACCGTCAAACTCCTTCTCAATAGCGTTCTTTCCAC 4042

  scaffold451|s      22444 ACCTACTGCACGCTTTGCATCATTCGATATCTCCAACTTCTACCTTGGCA 22493
                                 i                                           
  scaffold70|si       4043 ACCTACCGCACGCTTTGCATCATTCGATATCTCCAACTTCTACCTTGGCA 4092

  scaffold451|s      22494 CACCACTCGACAGACCAGAGTATGCCCGCATCAAACTCTCCGATATTCCT 22543
                                                                             
  scaffold70|si       4093 CACCACTCGACAGACCAGAGTATGCCCGCATCAAACTCTCCGATATTCCT 4142

  scaffold451|s      22544 GACGACTTTGTCCAAGAATACAGCCTCCACGACTTTGCACACAATGGTTA 22593
                                                        v     i              
  scaffold70|si       4143 GACGACTTTGTCCAAGAATACAGCCTCCAGGACTTCGCACACAATGGTTA 4192

  scaffold451|s      22594 TGTTTACTTCGAAGTCTCCAAAGGCGTCTATGGCCTCAAACAAGCTGGCA 22643
                                                                             
  scaffold70|si       4193 TGTTTACTTCGAAGTCTCCAAAGGCGTCTATGGCCTCAAACAAGCTGGCA 4242

  scaffold451|s      22644 AACTAGCCAATGATTTGCTCACTCAACGCTTGGAAATGCACGGATACTAC 22693
                                                                             
  scaffold70|si       4243 AACTAGCCAATGATTTGCTCACTCAACGCTTGGAAATGCACGGATACTAC 4292

  scaffold451|s      22694 CAATGTGCCACAACCCCTGGTCTTTGGCGACATAAGTGGCGACCAGTCCT 22743
                                                                             
  scaffold70|si       4293 CAATGTGCCACAACCCCTGGTCTTTGGCGACATAAGTGGCGACCAGTCCT 4342

  scaffold451|s      22744 GTTTGTCCTCATCGTCGATGACTTTGGCATCCAATATTCCGACCGCCGAC 22793
                                          i                                  
  scaffold70|si       4343 GTTTGTCCTCATCGTTGATGACTTTGGCATCCAATATTCCGACCGCCGAC 4392

  scaffold451|s      22794 ATGCTGAGCACCTCCTGCAGGCCCTACAACAACATTACACAGTCACCACT 22843
                                                                             
  scaffold70|si       4393 ATGCTGAGCACCTCCTGCAGGCCCTACAACAACATTACACAGTCACCACT 4442

  scaffold451|s      22844 GACTGGACAGGCACCAAGTTTGCAGGCATTGACATCAAATGGGACTACAA 22893
                                                                             
  scaffold70|si       4443 GACTGGACAGGCACCAAGTTTGCAGGCATTGACATCAAATGGGACTACAA 4492

  scaffold451|s      22894 CAAACGAACCTGCCGCCTCACCATGGACACCTACATTTCCGCCCTGCTAC 22943
                                                                             
  scaffold70|si       4493 CAAACGAACCTGCCGCCTCACCATGGACACCTACATTTCCGCCCTGCTAC 4542

  scaffold451|s      22944 TGAAGTACGACCATCCCCGACCACGTAAACCTCAGCATGCACCACATAAA 22993
                                                                             
  scaffold70|si       4543 TGAAGTACGACCATCCCCGACCACGTAAACCTCAGCATGCACCACATAAA 4592

  scaffold451|s      22994 CACCGCGAAATCATCTACGGCGCCAAGGAACAGCTCCTTCCTGATAACGA 23043
                                                                             
  scaffold70|si       4593 CACCGCGAAATCATCTACGGCGCCAAGGAACAGCTCCTTCCTGATAACGA 4642

  scaffold451|s      23044 CACCAGTCCACCAATAGACGCTGCAGGCATCAAACGTATACAAGGCATTG 23093
                                       iv                                    
  scaffold70|si       4643 CACCAGTCCACCGTTAGACGCTGCAGGCATCAAACGTATACAAGGCATTG 4692

  scaffold451|s      23094 TGGGCTCCCTCCTCTACTACGCCAGAGCCGTGGACAACAAACTGCTCGTG 23143
                                                                             
  scaffold70|si       4693 TGGGCTCCCTCCTCTACTACGCCAGAGCCGTGGACAACAAACTGCTCGTG 4742

  scaffold451|s      23144 GCACTCAGCACCATCAGCTCGCAACAAACAGCTGCGACCCAGAACACAGC 23193
                                                                             
  scaffold70|si       4743 GCACTCAGCACCATCAGCTCGCAACAAACAGCTGCGACCCAGAACACAGC 4792

  scaffold451|s      23194 AGCAGCAGTCCACCAACTCCTTGACTATGTTGCAACATACCCCAACGATG 23243
                                                                             
  scaffold70|si       4793 AGCAGCAGTCCACCAACTCCTTGACTATGTTGCAACATACCCCAACGATG 4842

  scaffold451|s      23244 GCATAACGTACCGTGCCAGCTCTATGATACTTGCTGCGCACTCAGATGCC 23293
                                                                             
  scaffold70|si       4843 GCATAACGTACCGTGCCAGCTCTATGATACTTGCTGCGCACTCAGATGCC 4892

  scaffold451|s      23294 AGCTACCTCACTGAGCCTGGCTCACGTAGCAGGGCGGGAGCACATATCTT 23343
                                                                             
  scaffold70|si       4893 AGCTACCTCACTGAGCCTGGCTCACGTAGCAGGGCGGGAGCACATATCTT 4942

  scaffold451|s      23344 CCTATCAGAGGGACGACCCTGTT-CCCGGCATAACATGCCAGTCCTCACA 23392
                                    -             -                          
  scaffold70|si       4943 CCTATCAGA-GGACGACCCTGTTCCCCGGCATAACATGCCAGTCCTCACA 4991

  scaffold451|s      23393 ATCTCCCAGATCATTAAGTACGTCATGGCATCTGCTGCTGAAGCAGAACT 23442
                                                                             
  scaffold70|si       4992 ATCTCCCAGATCATTAAGTACGTCATGGCATCTGCTGCTGAAGCAGAACT 5041

  scaffold451|s      23443 TGCAGCCTTATACATCACTGCACGCGAACTGATCCCACTACGTAATGCTC 23492
                                                                             
  scaffold70|si       5042 TGCAGCCTTATACATCACTGCACGCGAACTGATCCCACTACGTAATGCTC 5091

  scaffold451|s      23493 TGGAGGAAATGGGATGGACACAGCCCAAAACACCCATCCAAACAGACAAC 23542
                                                                             
  scaffold70|si       5092 TGGAGGAAATGGGATGGACACAGCCCAAAACACCCATCCAAACAGACAAC 5141

  scaffold451|s      23543 TCCACCGCCACAGGTTTCGTCAATGACACCATCATCCAAAGACGCATCAA 23592
                                            i                                
  scaffold70|si       5142 TCCACCGCCACAGGTTTTGTCAATGACACCATCATCCAAAGACGCATCAA 5191

  scaffold451|s      23593 AATGATCTGGATGCGACTGCACTGGCTCCGATGCCGAGAGGCCCAAGGGC 23642
                                                                             
  scaffold70|si       5192 AATGATCTGGATGCGACTGCACTGGCTCCGATGCCGAGAGGCCCAAGGGC 5241

  scaffold451|s      23643 GATTCCGTTTTTATTGGGATCGCGGCTCTGCCAACCTGGCAGATTACAGC 23692
                           i      -                                          
  scaffold70|si       5242 AATTCCG-TTTTATTGGGATCGCGGCTCTGCCAACCTGGCAGATTACAGC 5290

  scaffold451|s      23693 ACAAAGCACCACCCACCTGCATATCACCTGGCGCACCACCCCACACATGC 23742
                                                                i            
  scaffold70|si       5291 ACAAAGCACCACCCACCTGCATATCACCTGGCGCACCGCCCCACACATGC 5340

  scaffold451|s      23743 AGGTTAAGTCCCCGATGTAGCTGCAAGGGTGTGTAGCTAAGTACAATTAT 23792
                                                                             
  scaffold70|si       5341 AGGTTAAGTCCCCGATGTAGCTGCAAGGGTGTGTAGCTAAGTACAATTAT 5390

  scaffold451|s      23793 GGCCTAGGCCATACCCTGACCTTGGGACCTGTTAGCAGCCTTGGGACCTG 23842
                                   i                                         
  scaffold70|si       5391 GGCCTAGGTCATACCCTGACCTTGGGACCTGTTAGCAGCCTTGGGACCTG 5440

  scaffold451|s      23843 CTAGCGGCCCCACAGG--------------------------GCTGTTGG 23866
                                i     v    --------------------------v     i 
  scaffold70|si       5441 CTAGCAGCCCCTCAGGCCTAGGCCATACCCCTGACCTTGGGACCTGTTAG 5490

  scaffold451|s      23867 CAGCCTTGGGACCTGTTAGCGGCCCCCACATGGTCTG------GCCTT-- 23908
                                          i      -       -  v   ------     --
  scaffold70|si       5491 CAGCCTTGGGACCTGCTAGCGG-CCCCACA-GGGCTGTTGGCAGCCTTGG 5538

  scaffold451|s      23909 ----------CAGCCACTTGCA------------CAGCCACCGAAACACC 23936
                           ---------- i   - iii  ------------       iviv   v 
  scaffold70|si       5539 GACCTGTTAGCGGCC-CCCACATGGTCTGGCCTTCAGCCACTTGCACAGC 5587

  scaffold451|s      23937 CAC------------ATCTGGGACTGCTCTTTGCCTGCTAGTGTAGTTCG 23974
                              ------------                                   
  scaffold70|si       5588 CACCGAAACACCCACATCTGGGACTGCTCTTTGCCTGCTAGTGTAGTTCG 5637

  scaffold451|s      23975 AGCCACCGTGCTCATAAATCTAGTAGGTAGATTTTATCACCACCATGGTG 24024
                                                                             
  scaffold70|si       5638 AGCCACCGTGCTCATAAATCTAGTAGGTAGATTTTATCACCACCATGGTG 5687

  scaffold451|s      24025 CTCTTCTTCA 24034
                                     
  scaffold70|si       5688 CTCTTCTTCA 5697

Matrix = 20p47g.matrix
Kimura (with divCpGMod) = 0.96
Transitions / transversions = 1.88 (45/24)
Gap_init rate = 0.01 (32 / 5626), avg. gap size = 3.00 (96 / 32)


7013 27.57 2.91 4.40 scaffold451|size139257 24052 27351 (111904) scaffold289|size202738_(dbseq-nr_0)_[183003,188995]#LTR/Copia 302 3554 (2439) m_b2766s001i35 137693

  scaffold451|s      24052 CAGTACACCCACGACGCCATCACTACTTTCTTCGCGGGTGTCCGTCGCGT 24101
                                 iv          ii   v  v   v    v  ii   ii  v  
  scaffold289|s        302 CAGTACGACCACGACGCCGCCACGACATTCATCGCCGGCATCCACCGAGT 351

  scaffold451|s      24102 GCTCAAAAGCACCTACAACCCTGGCGACCCGGGCAACGGCATGGAAAAGC 24151
                           v   viviiv           i  v     v        v   vvv  i 
  scaffold289|s        352 CCTCCGCGAGACCTACAACCCCGGAGACCCCGGCAACGGGATGTTCAAAC 401

  scaffold451|s      24152 TGCTCATCAGCAGCACAGCTACCCCACCGTCGCTCCTCGCTCGCATCCTG 24201
                            -  --------  i v  -- v   v  vvi----       vv vvv 
  scaffold289|s        402 T-CT--------GCGCCGC--CGCCAACGAAA----TCGCTCGATTAAAG 436

  scaffold451|s      24202 TCCACCGATGCCGCCACGATCACGTCGGTCCTCAACGAAGCGCGCACCAT 24251
                           i      ---    v   iiv v   v      i i  v  vvivi  ii
  scaffold289|s        437 CCCACCG---CCGCAACGGCGAAGTCTGTCCTCGATGACGCCAAAGCCGC 483

  scaffold451|s      24252 CGCAGATACGCAATCCACCACCCAGCTCC-CCGTACTCCCTACCATCACC 24300
                                v--   vii    - vv       -i  ii ii  ii     iv 
  scaffold289|s        484 CGCAGC--CGCCGCCCAC-AGGCAGCTCCATCGCGCCTCCCGCCATCGAC 530

  scaffold451|s      24301 GCCCGCGCCGACGCCCAAGACGAAGCTGATCGCATCAACATGGTTAACCA 24350
                           iv            v       --  i  i  v      v vi i     
  scaffold289|s        531 AGCCGCGCCGACGCACAAGACG--GCCGACCGAATCAACCTCATCAACCA 578

  scaffold451|s      24351 AGCCGTCATTGGCGCGAAAGAAGGCGCCACGGACGCGATCACCGAAAAGG 24400
                           i    i   i  -  v     i      i v --  v       vv  i 
  scaffold289|s        579 GGCCGCCATCGG-GCCAAAGAGGGCGCCGCCG--GCCATCACCGCCAAAG 625

  scaffold451|s      24401 TCGGCTCCGACATCACCGACGCTGTTCTTCGCACGGCCGACGGCACGGAC 24450
                               i  -   ii         v  i  iviv  v         v v   
  scaffold289|s        626 TCGGTTC-GACGCCACCGACGCAGTCCTCAAAACTGCCGACGGCTCCGAC 674

  scaffold451|s      24451 TACAGGAGCATCGACGACTACAAGCTCCACAA------CCTCGTCAACGC 24494
                           iviv i             i---     v i ------   i i ---  
  scaffold289|s        675 CTTCGAAGCATCGACGACTG---GCTCCTCGAAGAAGTCCTTGCC---GC 718

  scaffold451|s      24495 CGCCATCCAAGGAGCCGACCGACCCAACGCGAGCGATGTCCTCGAGCAAC 24544
                               ii      v     i  v  v   v v     i       vv    
  scaffold289|s        719 CGCCGCCCAAGGCGCCGATCGCCCAAACTCCAGCGACGTCCTCGCCCAAC 768

  scaffold451|s      24545 TCGCCTCCATTCTAGCC--TTCCGCTTCGACTTCCAGAATAAGGTCATCA 24592
                             --  v   vii v  --   viv  i       iv  v  i   vi i
  scaffold289|s        769 TC--CTACATGTCATCCAATTCGAATTTGACTTCCGCAAGAAAGTCTCCG 816

  scaffold451|s      24593 CGAACGTCGAGCTCCTCCGTGCCAAGATCGCACGAATGCACT-CCTACGG 24641
                            v   i v        i  i     iiiv vvv     -   -       
  scaffold289|s        817 CCAACATGGAGCTCCTTCGCGCCAAAGCAGGTAGAATG-ACTGCCTACGG 865

  scaffold451|s      24642 CATCGTTGTCGACGACACCCAACTCGCACTCGTACTCCTTGCCAACATCG 24691
                               iii     i   v i        v           i  v       
  scaffold289|s        866 CATCACCGTCGATGACTCTCAACTCGCCCTCGTACTCCTCGCAAACATCG 915

  scaffold451|s      24692 AGCTCGCAACCAGCGAAGCGTGGGGCCGGGAGTTTCGTCCTGCTCTCCAA 24741
                            vv i    v   iv v vv        v  i  i  i  vi i      
  scaffold289|s        916 ACATTGCAAGCAGTCACGACTGGGGCCGTGAATTCCGCCCAACCCTCCAA 965

  scaffold451|s      24742 ACCATCCGCTG-AGCCTACGCTTACAAATTTGCGCACACCAACGACAGCA 24790
                                   vi -  vi - i i     v------   i  v ii  iv  
  scaffold289|s        966 ACCATCCGGCGCAGGTT-CACCTACAAC------CACGCCCATAACGCCA 1008

  scaffold451|s      24791 TCACCGTC------ATACTCCGAGAACTCGCGGGCGCGGACGGAGTATGA 24834
                           i      v------  i  vvi         v     v     v  ii v
  scaffold289|s       1009 CCACCGTAGCAGCAATGCTAAAAGAACTCGCCGGCGCCGACGGCGTGCGC 1058

  scaffold451|s      24835 AAACTCAAAGAAGCCCCTGCAACATCCACAGGTGCCGCCAATGCCGTCAC 24884
                             i     v  v     --- i vi    v  ii       i      v 
  scaffold289|s       1059 AAGCTCAACGATGCCCC---AGCTCCCACCGGCACCGCCAACGCCGTCTC 1105

  scaffold451|s      24885 CGATCAAATCTCATACCTCACATCCTTGCTCCACCAACAG--------TC 24926
                            i     i    viv      --- ivi    v       -------- v
  scaffold289|s       1106 CAATCAAGTCTCCCTCCTCAC---CCAACTCCTCCAACAGCAACACGATG 1152

  scaffold451|s      24927 CGTCGACGACACCGAG------GGTGCTGCCTATGCCGCCCAGTCGGACA 24970
                            i  --          ------ iv  v    vi  v i   iv v  i 
  scaffold289|s       1153 CATC--CGACACCGAGCACACCGAGGCAGCCTCCGCAGTCCAAACTGATA 1200

  scaffold451|s      24971 GTGAATCCTCAGCGAG---CAAGACTCGCCACGGCACGCGCAACCACGCC 25017
                            i  v  i  vi i i---   v v      iv iivv  iiiv i  v 
  scaffold289|s       1201 GCGACTCTTCCACAAAACACAACAATCGCCATCGTGACCGTGGACGCGAC 1250

  scaffold451|s      25018 AA-GCACACAACAACAAACCGTGAACCTCGTCGGGGCCGAGACCGTGCAC 25066
                             - v  i      ivi  -   i ---------   v  vi v   -i 
  scaffold289|s       1251 AACGAACGCAACAATCGAC-GTGGA---------GGCAGACGCGGTG-GC 1289

  scaffold451|s      25067 GTTCGAG--ATCC----CAGCAGCGCGGCTCCCACAAAAACAACCCTTGT 25110
                           vvv    -- i  ----     i v    vi  i v----         i
  scaffold289|s       1290 CAGCGAGGAACCCAACGCAGCAACTCGGCATCCGCC----CAACCCTTGC 1335

  scaffold451|s      25111 AAGCATTGCCGTCGTTTT---TGCCGCTACCGCCACCATCCCAACATTCC 25157
                           v        vivviv   ---i     v --   i - i     v i   
  scaffold289|s       1336 CAGCATTGCAAGAAATTTGCACGCCGCAA--GCCGC-ACCCCAAAACTCC 1382

  scaffold451|s      25158 CAAGAAGG--ACTGCTTCTGGAACACAAAGTTTAAGGGGTTTCGCCAGGA 25205
                           --     i--i   i          vivii vi     i vi  ivi i 
  scaffold289|s       1383 --AGAAGACCGCTGTTTCTGGAACAAGCGATACAAGGGATACCGTGGGAA 1430

  scaffold451|s      25206 ATGGGTGTGCAAGGAGATGGGCATCACCTACAAGCCCCG-CATCCAATTC 25254
                           i   i i   i v       iv   i v  iiv    v -  --   v i
  scaffold289|s       1431 GTGGATATGCGACGAGATGGAAATCGCGTATGTGCCCAGGCA--CAAATT 1478

  scaffold451|s      25255 TCCTGTGCAC-TTGGTGGGTATCCAGACTCCAGTGGGTCAGACAGTGGGG 25303
                            v v ivv  - v        i  ------     i ------  i iv 
  scaffold289|s       1479 TGCAGCCGACATGGGTGGGTACCC------CAGTGAG------AGCGACG 1516

  scaffold451|s      25304 GCGATTGATGGGAGGGGTCGGCGA---------CTTCAGACGAGTGGATA 25344
                            i      i  viv   i      ---------     -  iiii    i
  scaffold289|s       1517 GTGATTGACGGTGTGGGCCGGCGAGTGGGAATACTTCA-ACAGACGGATG 1565

  scaffold451|s      25345 AAAATACGTCCTAAAAATAAAGGCCACACTA--TTCATCCTAATAGTTAC 25392
                           i --    v---------     v  -i   --   - ii   - v   i
  scaffold289|s       1566 GA--TACGG---------AAAGGACA-GCTAGATTC-TTTTAA-ACTTAT 1601

  scaffold451|s      25393 ACTTC----CAAACCTAGATTTTATGTTGCGATCAGCAACGCTTACTCCA 25438
                            ii v----    i  vvv      iiiv vi  vv    vvi  ivvi 
  scaffold289|s       1602 ATCTAACAACAAATCTCCTTTTTATACCTCTGTCTCCAACTACTATAGTA 1651

  scaffold451|s      25439 CTCTTCCGCAGTACGCTGCAGACCCACCTGTCCCCTCAACC----CC--C 25482
                               v  i  i               i ivv v i      ----  -- 
  scaffold289|s       1652 CTCTACCACAATACGCTGCAGACCCATCCCACACTTCAACCATACCCAGC 1701

  scaffold451|s      25483 ACTCAC-AATGT---ATTTC--------TACCCCCACCTGTTCCCATTCC 25520
                                 -   vi---v    --------      v   iii      i  
  scaffold289|s       1702 ACTCACCAATTCTCCCTTTCACCCAAACTACCCCAACCCACTCCCATCCC 1751

  scaffold451|s      25521 CAGCACATTCAGACTCAAAGCC--ATGCGACGCCTCCATGCCCGCCAA-C 25567
                                vv    i  v       -- i  i v  -  ii- vv     i- 
  scaffold289|s       1752 CAGCAACTTCAAACACAAAGCCCAACGCAAAGC-TCTG-GAACGCCAGGC 1799

  scaffold451|s      25568 ACAAAAGGGCCCAGACCGCAGC--CGACCACCAGCTCCTTGACCAGCACA 25615
                             i v---   ivvi  v vv --  i i  i--   i v     v    
  scaffold289|s       1800 ACGAC---GCCTTCGCCTCCTCAACGGCTACT--CTCTTGGACCACCACA 1844

  scaffold451|s      25616 TCACATGGGTGGAGGACAAATGCACAGCCGCCGCTAAAGCCAACATCCTC 25665
                             v      ii      i iv v  vi  ivv  i      i   i v--
  scaffold289|s       1845 TCTCATGGGCAGAGGACGAGAGAACCACCAAGGCCAAAGCCGACACCA-- 1892

  scaffold451|s      25666 CACCCACG--ACGCCCGCGCTATCAACACTGCCCATACG-CGCACCCGTA 25712
                             i     --   v v -      i    v     i  i-i   i  -i 
  scaffold289|s       1893 CATCCACGCAACGACGG-GCTATCGACACAGCCCACACAATGCATCC-CA 1940

  scaffold451|s      25713 AGCCGACGGTTACCCTCCTACAAGCATCCAAGAACACCGGCTACGCCCTG 25762
                           i --------- vv v  v    iiv   v ------i  vi v  v   
  scaffold289|s       1941 GG---------AAACACCAACAAATCTCCCA------TGGACAGGCGCTG 1975

  scaffold451|s      25763 GCAACCAACATCAGGCGAACCCTTCGCAAGTGTTTACCCTCTGCTCACCA 25812
                                v v   vv v  v     vvi   --- i  i  v ----     
  scaffold289|s       1976 GCAACAACCATACGCCGCACCCTGAACAA---TCTATCCAC----CACCA 2018

  scaffold451|s      25813 AGT-CACCTTCCAGGCACAAGCACAAGTGCGGTACTTCCATCCCAACAAC 25861
                           iii- i  iv  iv  v  vv     i v  -i     v - i   v i 
  scaffold289|s       2019 GACACGCCCGCCGCGCCCACCCACAAATCCG-CACTTCGA-CTCAAAAGC 2066

  scaffold451|s      25862 AGCGAGCCCA-TGATAACGTACGACTCCGGCGCCGATGGCCACTACCTCA 25910
                           vi v vv   - i  v  v vi  i  i        ii          vv
  scaffold289|s       2067 CACCACACCACTAATCACCTTTGATTCTGGCGCCGACAGCCACTACCTAT 2116

  scaffold451|s      25911 GCGAAGCCGATCGCCACTTGGCCAATCTCCCCATTCTACGACCCTCCACC 25960
                           v    i v  i    v viv  viiv     i     i  ii        
  scaffold289|s       2117 CCGAAACAGACCGCCTCGCTGCGGGGCTCCCTATTCTGCGGTCCTCCACC 2166

  scaffold451|s      25961 AAACGCGTTGGTGTTGCCAACGGCAGCACTAGCATGGGTAAACATGCCA- 26009
                           vi   v     i  i              i    i  vv v i i    -
  scaffold289|s       2167 CGACGGGTTGGCGTCGCCAACGGCAGCACCAGCACGGCGACATACGCCAG 2216

  scaffold451|s      26010 CCACTCTGCCCTTCTCGCTTCTGTCCCAAACAGCTGCCGCCGCCTATTCC 26059
                              v -    i  ii v vv  v    vv vv    ivvi    v    v
  scaffold289|s       2217 CCAAT-TGCCTTTTCCTCAACTTTCCCCTAATGCTGTGCTCGCCGATTCA 2265

  scaffold451|s      26060 TTCGATGACTTCCCTAC-TTCCCTCATGAGCGTAGGCAAAACCTCAGACG 26108
                             i vi  i     -  -v  v              i       vv    
  scaffold289|s       2266 TTTGCCGATTTCCC-ACAGTCGCTCATGAGCGTAGGTAAAACCTGTGACG 2314

  scaffold451|s      26109 ACGGCACCATCTCCATCTTCACCAAAGATGGAGTCACGATCCATAAAGAA 26158
                            i  v      v v         v ivvi  v     vi v  i     -
  scaffold289|s       2315 ATGGGACCATCGCGATCTTCACCCAGTCCGGCGTCACTGTGCACAAAGA- 2363

  scaffold451|s      26159 CA-GGATGTGCTCATCACCTGCCATGGCAAACCACTCCTCATTGGAGTCC 26207
                             -v  i           i     v   i    v        i  v i  
  scaffold289|s       2364 CACTGACGTGCTCATCACTTGCCAAGGCGAACCCCTCCTCATCGGTGCCC 2413

  scaffold451|s      26208 GCGATGTACAAGGCCGCTACCGCATACCGCTTGTCCAACACCGCGGCCAA 26257
                               i i-     v  v        v  i  iii       viv  v ii
  scaffold289|s       2414 GCGACGC-CAAGGACGGTACCGCATCCCACTCACCCAACACAAAGGACGG 2462

  scaffold451|s      26258 TGGCAACCACGGATCCCCACCAAAAAGGCGCGCACAGTC-CTCAGCCAAG 26306
                                   i   vv    v    i  i  iv -   iv -   v v  v 
  scaffold289|s       2463 TGGCAACCGCGGCGCCCCTCCAAGAAAGCAAG-ACAAACACTCCGACACG 2511

  scaffold451|s      26307 CACACAGTGTGTATGACCTGCCCTCCACAGAACAGGCCATCAAGTGGATG 26356
                            vv    i  i  i     v  v     v     i       ii      
  scaffold289|s       2512 CCAACAGCGTATACGACCTCCCATCCACCGAACAAGCCATCAGATGGATG 2561

  scaffold451|s      26357 CACGCGGTCTGTGGCTACCCAGTCAAATCCACTTGGCTCAAGGCTGTCCA 26406
                             i     v     v     v     i     i           i i   
  scaffold289|s       2562 CATGCGGTGTGTGGATACCCCGTCAAGTCCACCTGGCTCAAGGCCGCCCA 2611

  scaffold451|s      26407 AGCTGGCAACTTTATCGGCTGGCCACTCCTCACCGCCAAGAATGTACAAA 26456
                           i  i        i     v        v      v  viv  i  i  i 
  scaffold289|s       2612 GGCCGGCAACTTCATCGGGTGGCCACTGCTCACCTCCCGCAACGTGCAGA 2661

  scaffold451|s      26457 AGTACTACCCGGACTCGACCGAAACACCCCGGGGACACCTCAACCAGACC 26506
                            i    v   i  vv iiiv  i  v   vii  i           ivv 
  scaffold289|s       2662 AATACTTCCCAGAGACAGTGGAGACTCCCAAAGGGCACCTCAACCAATGC 2711

  scaffold451|s      26507 CACAAGAACGTCCGCTCTACCAAACCTAAACCGGCACCCTTCGAGGAAAT 26556
                            i        i v v  i        v     iiiv  ii    iivvv 
  scaffold289|s       2712 CGCAAGAACGCCAGGTCCACCAAACCGAAACCAATTCCTCTCGAAACCTT 2761

  scaffold451|s      26557 CCACTCCAACCAACTCCGGGGCCGCAAAGTCCACGACATCTACAC-CACT 26605
                              v  ivv       vvv         v v i    i v     -   -
  scaffold289|s       2762 CCAGTCTCCCCAACTCGTCGGCCGCAAACTACGCGACGTATACACTCAC- 2810

  scaffold451|s      26606 ACCTACGAAGTGCGCGACACCATCTTCACCGACCAAACCGGCCAATTCCC 26655
                           i       viii  i        i   v v        v  v        
  scaffold289|s       2811 GCCTACGATACACGTGACACCATTTTCTCAGACCAAACAGGACAATTCCC 2860

  scaffold451|s      26656 CGTGCGCTCACTGGCAGGCAACAAATACATCATTGTTATGGTAGAAATTG 26705
                           ivvv     viiiv        v v   v    v  i     v  v  i 
  scaffold289|s       2861 TCACCGCTCCTCATCAGGCAACCATTACCTCATGGTCATGGTCGACATCG 2910

  scaffold451|s      26706 ACAGCAGCGCCATCCTTGTTGAACCCATCAAGAACCGCACCGACGCTGAA 26755
                             vvv     i     i ii  i     i     i  v  i   vii   
  scaffold289|s       2911 ACTCGAGCGCTATCCTCGCCGAGCCCATTAAGAATCGAACTGACCTCGAA 2960

  scaffold451|s      26756 CTCACCCGCGCGTATTCTGCCCTCATGCTCAAACTACGACGCGCTGGTAT 26805
                                      v  i  vi v     vvi  ii  v iv  v  v  ii 
  scaffold289|s       2961 CTCACCCGCGCCTACTCAACACTCATCACCAGGCTTCATCGAGCAGGCGT 3010

  scaffold451|s      26806 TGTGCCAGGCAAGCATGTACTGGACAACGAAATCTCCGCCGCTATGAAAG 26855
                              v  vv    i  i iv  v     i         i i  i      i
  scaffold289|s       3011 TGTTCCCCGCAAACACGCCCTTGACAATGAAATCTCCACTGCCATGAAAA 3060

  scaffold451|s      26856 ACCTCATCCAGGACACCTATAAAATGTCGCTCGAATTAGTTCCACCCGGA 26905
                           vv      vvv        i      v viv         v     v  v
  scaffold289|s       3061 CACTCATCACCGACACCTACAAAATGACCTACGAATTAGTGCCACCAGGC 3110

  scaffold451|s      26906 TGTCACCGCCGCAACGCCGCCGAGGTAGCCATCCGAAACTTCAAGTCGCA 26955
                             i      v v  i  v  v        i  v  v  i     i  v  
  scaffold289|s       3111 TGCCACCGCAGGAATGCAGCAGAGGTAGCTATACGCAATTTCAAATCTCA 3160

  scaffold451|s      26956 TTTTCTCAGCGTCCTGGCAGGGGTTGCTGACGATTTCCCTCTCACGCTTT 27005
                           i  i  v  ii    v     v  i  i     i     vv v vi  v 
  scaffold289|s       3161 CTTCCTGAGTATCCTCGCAGGCGTCGCCGACGACTTCCCAATGAAACTAT 3210

  scaffold451|s      27006 GGGACAAACTACTATACCGCAAACCGAGATCACTCTCAACCTACTTCGCC 27055
                                        - -  v   i       i  iv          i  v 
  scaffold289|s       3211 GGGACAAACTACT-T-CCCCAAGCCGAGATTACCATCAACCTACTCCGAC 3258

  scaffold451|s      27056 AATCCAATGCCACCCCCACTGTCTCCGCATACGCGCATCTCAACGGCCCC 27105
                            i     i     v  v  v  i     v         i v  i  v   
  scaffold289|s       3259 AGTCCAACGCCACACCAACGGTTTCCGCCTACGCGCATTTGAATGGGCCC 3308

  scaffold451|s      27106 TTCGATTATAACAAAATGCCGCTAGCTCCCATGGGATGCAATGTCCAAGT 27155
                                i  i     i        v  v        v  i i   i     
  scaffold289|s       3309 TTCGACTACAACAAGATGCCGCTTGCACCCATGGGCTGTAGTGTTCAAGT 3358

  scaffold451|s      27156 TCATGAGAAGACTGACTCACGAGGGACATGGGCTTTCCACTCCGTAGATG 27205
                           v     i   v i   v i  v  v        v         i v  i 
  scaffold289|s       3359 GCATGAAAAGTCCGACGCGCGCGGCACATGGGCATTCCACTCCATCGACG 3408

  scaffold451|s      27206 GGTGGTACGTCAGTACTTCCCCCGAATACTACCGCACGCATCGCTGCCAT 27255
                            v      v    i  v     i  ii i              v     i
  scaffold289|s       3409 GCTGGTACCTCAGCACATCCCCTGAGCATTACCGCACGCATCGATGCCAC 3458

  scaffold451|s      27256 ATCAAGTCCACCAACAGTGATCGCCTCAATGACACAGTACACTTTCACCA 27305
                                               v       ii        ivv   i  v  
  scaffold289|s       3459 ATCAAGTCCACCAACAGTGAACGCCTCAGCGACACAGTGGTCTTCCAACA 3508

  scaffold451|s      27306 CAAGCACATCACCAACCCTACCCTCACCCCCGCGGATAAACTCATG 27351
                               iv      iv     v           i v  i         
  scaffold289|s       3509 CAAGTCCATCACTCACCCTTCCCTCACCCCCACTGACAAACTCATG 3554

Matrix = 20p47g.matrix
Kimura (with divCpGMod) = 30.48
Transitions / transversions = 1.01 (438/432)
Gap_init rate = 0.05 (179 / 3299), avg. gap size = 1.34 (239 / 179)


5122 26.85 3.00 2.05 scaffold451|size139257 27694 29628 (109627) scaffold343|size112741_(dbseq-nr_375)_[105888,111928]#LTR/Copia 3913 5865 (176) m_b2766s001i36 137694

  scaffold451|s      27694 CCAGCCCGGAACACGCGATCCCAAACCGCAGCAGTAGCCAAACTCGCCGT 27743
                             v  i  v     v     v  v  i  i  viv          -- v 
  scaffold343|s       3913 CCTGCTCGCAACACTCGATCACACACTGCGGCCAAAGCCAAACTC--CTT 3960

  scaffold451|s      27744 GCCTCCCGCGC--TCAACACGCGGTCGCA---CGC--TTCCCGCATCCCG 27786
                              v   v   --iv     v  --    ---  i--i  v     ----
  scaffold343|s       3961 GCCGCCCCCGCAACAAACACCCG--CGCAAAGCGTATCTCACGCAT---- 4004

  scaffold451|s      27787 CCTCCCACACCGGTTACCCGCCGTCAAAACTCGCGCTTGTCACGTATGGA 27836
                           --     v   vi i-   i  v -- vv v     v  vvi  v  v  
  scaffold343|s       4005 --TCCCAAACCTATC-CCCACCTT--ATCCACGCGCATGAAGCGGATCGA 4049

  scaffold451|s      27837 AAATGAAGTCCACAAAGCACTGGCCGTGCTGGACAAATCCACGGGTAAAC 27886
                           v  v         vii  v     v  vv     v  vv   v    v  
  scaffold343|s       4050 CAAAGAAGTCCACCGGGCCCTGGCGGTCATGGACCAAGACACTGGTACAC 4099

  scaffold451|s      27887 TGCTCAACTACCGTCAACTCCTGCGGCACCCTGTGTACCAAGGCGACTGG 27936
                            v     i     ivvi     vv i     v ii     v i       
  scaffold343|s       4100 TCCTCAATTACCGCGCGCTCCTCGGACACCCAGCATACCACGACGACTGG 4149

  scaffold451|s      27937 ACCATATCTTCTGCAAACGAATTTGGACGCCTCGCACAAGGCGTCGGCGG 27986
                               v   i     v     i     v     v  vv v    v      
  scaffold343|s       4150 ACCAAATCCTCTGCCAACGAGTTTGGCCGCCTGGCTAACGGCGGCGGCGG 4199

  scaffold451|s      27987 CCGGATCAAGGGTACCGACACCATTCGATTCATCCGCAAGTCTGACATTC 28036
                            v    v     v   i       v  v          vivvv  i  i 
  scaffold343|s       4200 CAGGATAAAGGGAACCAACACCATACGCTTCATCCGCACAAGGGATATCC 4249

  scaffold451|s      28037 CCCAGGACTGCCGAAAAGACGTCACATATGGACGGTTCGTCTGCAACGTC 28086
                             v ii  i  vvv      i    i  i  v ii     v    v i i
  scaffold343|s       4250 CCAAAAACCGCGTTAAAGACATCACGTACGGTCAATTCGTGTGCACCATT 4299

  scaffold451|s      28087 CGCCCCGAAAAAGCGGAGCCCAATCACACCCGCTTCACTGTCGGCGGCGA 28136
                             v  i     iivi  i     v v   v   i  iii  v  v  v  
  scaffold343|s       4300 CGACCTGAAAAGAAAGAACCCAAGCCCACACGCCTCGTCGTGGGAGGGGA 4349

  scaffold451|s      28137 CCGCATCAATTACCCGGGCGAAGTAGCCACCCCCACGGCCAAAATGCTCA 28186
                              v     i     v  i  i  v     v     v     v      i
  scaffold343|s       4350 CCGGATCAACTACCCCGGTGAGGTTGCCACACCCACCGCCAACATGCTCG 4399

  scaffold451|s      28187 CAGCAAAACTTCTTTTCAACAGCATCATTTCCAC-ACCAGGTTCTAAGTT 28235
                            i  v   v i  i  v     ii v  v  i  -i   i-- vi v i 
  scaffold343|s       4400 CGGCCAAAATCCTCTTGAACAGTGTAATATCTACCGCCAA--TGCACGCT 4447

  scaffold451|s      28236 T-ATGACCATGGACATTTCCAATTTCTACCTCATGACCCCCCTTCCGCGG 28284
                            -                    i          vv  i  v   vvi  v
  scaffold343|s       4448 TCATGACCATGGACATTTCCAACTTCTACCTCAACACTCCACTTAAACGC 4497

  scaffold451|s      28285 CCGGAATACCTACGCCTAAAGCTCAGTGACATACCCACTGAAATCATCAG 28334
                             i  i   v vv vv i  i   vv         vivv          v
  scaffold343|s       4498 CCAGAGTACATCAGGATGAAACTCTCTGACATACCAGAAGAAATCATCAC 4547

  scaffold451|s      28335 AGAATACCGCCTC---GACCTCTTTGCAGAGCCGGATGGGACCATCTATG 28381
                           v      viv   ---  i   --- ii  i  v  i ivvv i v  ii
  scaffold343|s       4548 CGAATACAAGCTCCGTGATCTC---GTGGAACCCGACGACTGCGTATACA 4594

  scaffold451|s      28382 TCCTCGTGCGACTCGGCATGTACGGTCTCCCACAGGCAGGGCTACTCGCC 28431
                             v ii v vv              v     i  v  v ii  vv v   
  scaffold343|s       4595 TCATTATCCTCCTCGGCATGTACGGACTCCCGCATGCTGAACTCATAGCC 4644

  scaffold451|s      28432 AACGAACTACTAGAAAAACGCCTCAACGCACACGGCTACCACCAAAGCAA 28481
                                      v  i  i iv  i   iv            v        
  scaffold343|s       4645 AACGAACTACTCGAGAAGCAACTTAACAAACACGGCTACCAACAAAGCAA 4694

  scaffold451|s      28482 GCTTGTCCCAGGCCTATGGAAGCACATCTGGCGACCCATTCAATTCACCC 28531
                                 v     v  v    ii    vv    i   v  viii     i 
  scaffold343|s       4695 GCTTGTGCCAGGACTTTGGAGACACAAATGGCAACCAATATGGTTCACTC 4744

  scaffold451|s      28532 TGGTGGTGGATGATTTTGGTATTAAATACATTGGGGACGACCACCCACAA 28581
                               v  v  i  i  i  vi i  i  ii    vi v  v  iv viv 
  scaffold343|s       4745 TGGTTGTCGACGACTTCGGAGTCAAGTATGTTGGTAAGGAACATGCCTTA 4794

  scaffold451|s      28582 CATCTCCTCAAG---GTGCTGCAGGAGCAT--TATACAGTGACTACCGAC 28626
                             ---   v  i---     v-- i v   --  iv vv v vi     i
  scaffold343|s       4795 CA---CCTAAAATCTGTGCTC--GAATCATACTACCCCCTCAGCACCGAT 4839

  scaffold451|s      28627 TGGACAGGATCCCGCTACATCGGCATCAC-CCTGGACTGGGACTACGACA 28675
                                v  vvv         i  v  -  - i              i   
  scaffold343|s       4840 TGGACTGGTAACCGCTACATTGGAAT-ACACTTGGACTGGGACTACAACA 4888

  scaffold451|s      28676 AACACCGCGTTCACCTCTCAATACCAGGCTATGTTAAA---AAGGCTCTC 28722
                            v i viv  i  i  v  v  v     i  i---   ---     i   
  scaffold343|s       4889 ACCGCAAAGTCCATCTGTCTATCCCAGGTTAC---AAAGCCAAGGCCCTC 4935

  scaffold451|s      28723 AGCCAGTTCCAACACCCCAGACCAC-AGACG--CCGCAACATGCACCCTT 28769
                            iv  i         --- ii    - ii  --  i     iv v  i  
  scaffold343|s       4936 AAACAATTCCAACAC---AAGCCACCAAGCGAACCACAACACTCTCCTTT 4982

  scaffold451|s      28770 TCCGGCTACGCCAATCAACTATGGCGCCCGTCAGCAGTACGCTCAAACAC 28819
                           i  vi i v   v    iv  i     vvivv i        ivvvv   
  scaffold343|s       4983 CCCTACCAAGCCCATCAGGTACGGCGCGAAGAAACAGTACGCCACCCCAC 5032

  scaffold451|s      28820 CCTCAACGACCACACTCCTCGACCCAAAGGGCAAGAAATTCATCCAACAA 28869
                               v  vi vv    v  v   vvi        i               
  scaffold343|s       5033 CCTCTACTGCACCACTGCTGGACAAGAAGGGCAAAAAATTCATCCAACAA 5082

  scaffold451|s      28870 GTCTGTGGAAAATTCCTCTTCCTAGGCCGTGCTGTAGATCCCACACTGCT 28919
                             v  i  i   i v        v  v  i  i  v  ii iv v  v  
  scaffold343|s       5083 GTATGCGGGAAACTACTCTTCCTTGGACGCGCCGTCGACTCTCCCCTCCT 5132

  scaffold451|s      28920 GTGACCTATCAGCGCCATCGCTTCACAATC-----CTCCAAACCAACTGT 28964
                              v  v     i     i  i  v  i  ----- i    vv   ----
  scaffold343|s       5133 GTGTCCAATCAGTGCCATTGCCTCCCAGTCGGCGGCCCCAACACAA---- 5178

  scaffold451|s      28965 TGAAACACTCAAGCAGACAAAACAGCTCTTGGACTACATTGCCACCCAAG 29014
                           -  v  vv v vi  i  vvv   i   i v      v v     v    
  scaffold343|s       5179 -GATACCATGACACAAACTCTACAACTCCTCGACTACCTGGCCACGCAAG 5227

  scaffold451|s      29015 ACAAAGCAGTGCTCACCTACAACGCCAGTGACATGGTCCTCGCCATCCAC 29064
                             i       v         v i  i           i  v  viiv   
  scaffold343|s       5228 ACGAAGCAGTTCTCACCTACCATGCTAGTGACATGGTTCTGGCGGCACAC 5277

  scaffold451|s      29065 AGCGATGCCAGTTATCTCAGTGAACCCGCAGCGCGCAGCCAAGCAGGGGG 29114
                             i  i     i  i           vvvi  v  v  i iv     i  
  scaffold343|s       5278 AGTGACGCCAGCTACCTCAGTGAACCACAGGCCCGAAGTCGCGCAGGAGG 5327

  scaffold451|s      29115 ACATTTCTTTCTCTCATTTAATGCAGAAATCCCACCCAACAACGGGGCCG 29164
                           v  i        i  v ii        v  v  -              vi
  scaffold343|s       5328 CCACTTCTTTCTTTCCTCCAATGCAGATATACC-CCCAACAACGGGGCGA 5376

  scaffold451|s      29165 TCCTCAACATTGCCCACATCATCAAGCATGTCATGGCCTCTGCCACCGAA 29214
                                                 v  i  i        v  i     i   
  scaffold343|s       5377 TCCTCAACATTGCCCACATCATAAAACACGTCATGGCGTCCGCCACTGAA 5426

  scaffold451|s      29215 GCGGAACTAGCGGCGCTTTA--CATCATGGCCCGTGAGGCAGTCTTCATC 29262
                             v     i  --      i--i  i iv    i   i  v    v   v
  scaffold343|s       5427 GCCGAACTGGC--CGCTTTGTTTATTACCGCCCATGAAGCTGTCTACATA 5474

  scaffold451|s      29263 CGCATTATCCTGGAGGAACTCGGACACACACAACCGGCCACCCCGCTCCA 29312
                                i  v  viv       i v    vi     i     v  v     
  scaffold343|s       5475 CGCATCATACTCATGGAACTCAGCCACAAGCAACCAGCCACACCTCTCCA 5524

  scaffold451|s      29313 AACAGACAACTCCACCGCCGAAGGAGTCGTCAACGGAAAGATCCAACCCA 29362
                              v     iv   iv       v    ii   i     ii v       
  scaffold343|s       5525 AACTGACAATGCCATGGCCGAAGCAGTCACCAATGGAAAAGTACAACCCA 5574

  scaffold451|s      29363 AACGGACCAAAGCCATGGACATGCGATTCCACTGGCTCCGAGATCGCGAA 29412
                               v     i              v     v   i v  v         
  scaffold343|s       5575 AACGCACCAAGGCCATGGACATGCGCTTCCAATGGTTACGCGATCGCGAA 5624

  scaffold451|s      29413 TGCCAGGAACAGTTCCGCATCTACTGGCGCCCAGGCAAACTCAATTACGT 29462
                                i     i  i iv  v        i  v   v vvv   i  i i
  scaffold343|s       5625 TGCCAAGAACAATTTCAAATATACTGGCGTCCTGGCCACAGCAACTATGC 5674

  scaffold451|s      29463 TGACTATTGGACTAAACATCACCCTGCCGCCCATCATCAACACATATGGC 29512
                              i  i     i         i     ivv     i  i      i v 
  scaffold343|s       5675 TGATTACTGGACCAAACATCACTCTGCCAAACATCACCAGCACATACGCC 5724

  scaffold451|s      29513 AGGAATTCGTCACACCACAACTCGTCGTGGCAATACTACGCGTCAGCCGA 29562
                           iv      i    i  iiviv i  vv v vi  i      vvvii i v
  scaffold343|s       5725 GCGAATTCATCACGCCGTTGATTGTGCTCGAGATGCTACGCCAAGACTGC 5774

  scaffold451|s      29563 CGCACCAAAC------------CCGCTGCATCAGCTGCC----TAACTCC 29596
                            i v      ------------         v v  v  ---- vv    
  scaffold343|s       5775 CACTCCAAACAACCAGTTGCCGCCGCTGCATAATCTCCCATTTTCTCTCC 5824

  scaffold451|s      29597 A--CCT---------GAGTCCTCTTGCAAGGGTGTGATGATAC 29628
                            --   ---------   --   ii                  
  scaffold343|s       5825 ACTCCTTTCCATTTCGAG--CTCCCGCAAGGGTGTGATGATAC 5865

Matrix = 20p47g.matrix
Kimura (with divCpGMod) = 31.01
Transitions / transversions = 0.84 (232/277)
Gap_init rate = 0.03 (58 / 1934), avg. gap size = 1.69 (98 / 58)


1050 11.66 0.61 0.00 scaffold451|size139257 29620 29782 (109473) rnd-1_family-1004#Unknown 1 164 (0) m_b2766s001i37 137695

  scaffold451|s      29620 TGATGATACAGGTAAAT-CCCGTATCTACCCAGTAAGCAGGTAGTGCCTA 29668
                                  v         -                         vv     
  rnd-1_family-          1 TGATGATCCAGGTAAATACCCGTATCTACCCAGTAAGCAGGTACAGCCTA 50

  scaffold451|s      29669 CTTGGTCACCAAGACCCCTCACTCTACGCACAAATGGTGTGCACAAAGAC 29718
                            v              v    i i        i   vi i    v     
  rnd-1_family-         51 CATGGTCACCAAGACCACTCATTTTACGCACAGATGCCGCGCACCAAGAC 100

  scaffold451|s      29719 TAGCACTCATAAAATAGCAAAACCAGTTTACTATGTGTATCTAGTCTGAT 29768
                               i             ?              i v i      i     
  rnd-1_family-        101 TAGCGCTCATAAAATAGCNAAACCAGTTTACTACGAGCATCTAGCCTGAT 150

  scaffold451|s      29769 GCCGAGCATCTGTA 29782
                              vv         
  rnd-1_family-        151 GCCCCGCATCTGTA 164

Matrix = 20p47g.matrix
Kimura (with divCpGMod) = 10.17
Transitions / transversions = 0.90 (9/10)
Gap_init rate = 0.01 (1 / 162), avg. gap size = 1.00 (1 / 1)


2323 27.63 0.38 1.29 scaffold451|size139257 29788 30568 (108687) scaffold289|size202738_(dbseq-nr_0)_[183003,188995]#LTR/Copia 2781 3554 (2439) m_b2766s001i38 137687

  scaffold451|s      29788 GGCCGCAAAGAATGTGACGTCTACACCAAGGTGTATGACACCAGAGAGAC 29837
                                    vv i i     v     iv v iv  i  i  vv v  v  
  scaffold289|s       2781 GGCCGCAAACTACGCGACGTATACACTCACGCCTACGATACACGTGACAC 2830

  scaffold451|s      29838 CATCTTCACCAACCATACAGGCAAATTCCCCACCCGCTCCCAGACTGGTC 29887
                              i   v vi    v     vv       ivv       iviv v  iv
  scaffold289|s       2831 CATTTTCTCAGACCAAACAGGACAATTCCCTCACCGCTCCTCATCAGGCA 2880

  scaffold451|s      29888 ACTAATACAACATGATCATAGTCGAAATCGATAGCAGCGCCATACTCGTT 29937
                             i v   vv    i    i     v     ivvv     i  v    ii
  scaffold289|s       2881 ACCATTACCTCATGGTCATGGTCGACATCGACTCGAGCGCTATCCTCGCC 2930

  scaffold451|s      29938 GAGCCCATCAAGAACCGAAAAGATGTCTAGCTCACTCGCACCTATACTAA 29987
                                   i     i    vv  iv  v i     i   i    iv -  
  scaffold289|s       2931 GAGCCCATTAAGAATCGAACTGACCTCGAACTCACCCGCGCCTACTC-AA 2979

  scaffold451|s      29988 C-CTCATGAGCCGTCTCCACTGTGCCGGCGTCCAACCACGCAAACACATC 30036
                            -     v v v v  i  ii v  v     ivvv  v         ii 
  scaffold289|s       2980 CACTCATCACCAGGCTTCATCGAGCAGGCGTTGTTCCCCGCAAACACGCC 3029

  scaffold451|s      30037 TTAGACAACGAGATCTTCCAGGCCATGAAAGACCTCATCCGTGACAAACA 30086
                           i v     i  i    i vvv         ivv      vvi    vvi 
  scaffold289|s       3030 CTTGACAATGAAATCTCCACTGCCATGAAAACACTCATCACCGACACCTA 3079

  scaffold451|s      30087 CCGGATGCAGTACGAACTGGTTAGGCAAACCACCAGGTTGCCACCAGCGC 30136
                            vii   vvv      i i  -------i        i       ivv v
  scaffold289|s       3080 CAAAATGACCTACGAATTAGT-------GCCACCAGGCTGCCACCGCAGG 3122

  scaffold451|s      30137 AATGCTGCGGAAGTAGCAATCCACAACTTCAAATGCCACTTCCTCAGTAT 30186
                                v  i  i     v  v i   i       vi        v     
  scaffold289|s       3123 AATGCAGCAGAGGTAGCTATACGCAATTTCAAATCTCACTTCCTGAGTAT 3172

  scaffold451|s      30187 CTTAGCGGGTGTCGTCACCGACTTCCCTCTCTAACTATGGGACAAACTCC 30236
                            i v  i  i    i iv         vv vv                v 
  scaffold289|s       3173 CCTCGCAGGCGTCGCCGACGACTTCCCAATGAAACTATGGGACAAACTAC 3222

  scaffold451|s      30237 TCTCACAGACCGAAATCACCCTATACCTCCTACGACAATTGAAGGCAACT 30286
                            ii v  ii    i  i   v vv    v  v     i iv  v  v  v
  scaffold289|s       3223 TTCCCCAAGCCGAGATTACCATCAACCTACTCCGACAGTCCAACGCCACA 3272

  scaffold451|s      30287 CCAACCATCTCCGTGTACGCCCATCTCTGTGGACCCTTTGACTACAACAA 30336
                                vi i    iv     v   i vvi   i     i           
  scaffold289|s       3273 CCAACGGTTTCCGCCTACGCGCATTTGAATGGGCCCTTCGACTACAACAA 3322

  scaffold451|s      30337 AATGCCTCTTGCGCCATTGGGTTGCAATGTGCAAATCCATGACAAGACGG 30386
                           i     v     i  vv    i  i i   v   i v     v   v v 
  scaffold289|s       3323 GATGCCGCTTGCACCCATGGGCTGTAGTGTTCAAGTGCATGAAAAGTCCG 3372

  scaffold451|s      30387 ATCAACGTGACACCTGGGCCTTCCATTCGGTGGACGGCTGGTACATCAGC 30436
                            ivvi  i i   v     v     i  vi v            v     
  scaffold289|s       3373 ACGCGCGCGGCACATGGGCATTCCACTCCATCGACGGCTGGTACCTCAGC 3422

  scaffold451|s      30437 ACCTCACCCAAGCACTACCGCACACATTGCTGCCACGTCAAATCCACCGA 30486
                             v  v  ii    i        i   i v      i    i      i 
  scaffold289|s       3423 ACATCCCCTGAGCATTACCGCACGCATCGATGCCACATCAAGTCCACCAA 3472

  scaffold451|s      30487 CAGCGAGCAAGTCAGCGACACCGTCCACTTCCAACACAAGCACATCACAA 30536
                              i  i ivv          v  vvv             iv      vv
  scaffold289|s       3473 CAGTGAACGCCTCAGCGACACAGTGGTCTTCCAACACAAGTCCATCACTC 3522

  scaffold451|s      30537 ACCCCTCCCTTTCACCACAA--GACAAACTCATG 30568
                               i    --     v v --            
  scaffold289|s       3523 ACCCTTCCC--TCACCCCCACTGACAAACTCATG 3554

Matrix = 20p47g.matrix
Kimura (with divCpGMod) = 31.08
Transitions / transversions = 0.82 (96/117)
Gap_init rate = 0.02 (12 / 780), avg. gap size = 1.08 (13 / 12)


1968 14.49 1.87 1.40 scaffold451|size139257 30578 31004 (108251) rnd-5_family-4058#Unknown 216 644 (86) m_b2766s001i39 137696

  scaffold451|s      30578 GCCGATCTCACCCACACCATATACGGCATGGGATCCCACCCAGCAAAAAC 30627
                                               ?ii                           
  rnd-5_family-        216 GCCGATCTCACCCACACCATNCGCGGCATGGGATCCCACCCAGCAAAAAC 265

  scaffold451|s      30628 TTCCCTTCACGAATTATCCACTCTCCTGCACGCTC-CCCCTCACACCAAT 30676
                            v                 i         --    -i   i     ? i 
  rnd-5_family-        266 TGCCCTTCACGAATTATCCGCTCTCCTGC--GCTCATCCCCCACACNAGT 313

  scaffold451|s      30677 TCCCCGGCTCCTACGACACCACAGCCAGCACTTCCATGCATGCAACCACT 30726
                                   i           i v    ?        i  i       i  
  rnd-5_family-        314 TCCCCGGCCCCTACGACACCGCCGCCANCACTTCCACGCGTGCAACCGCT 363

  scaffold451|s      30727 TCCAAGGGTGGGCAAAGCACCCGG-CGGCAGCCCCGGATCTGTGCATGCG 30775
                                        i -        -   -      ?  i i  v ii   
  rnd-5_family-        364 TCCAAGGGTGGGCGA-GCACCCGGGCGG-AGCCCCNGACCCGTTCGCGCG 411

  scaffold451|s      30776 CATAACCCGCTCCATGGCACCAACGCCAGTCCCAGGACCAC--CCACCAT 30823
                                              ? i  v  ? ?   v  v    --  v   ?
  rnd-5_family-        412 CATAACCCGCTCCATGGCANCGACTCCNGNCCCCGGTCCACACCCCCCAN 461

  scaffold451|s      30824 GCC----CGACACAGCATACAATGGCGACGGACCCGGTCTACAAACACCA 30869
                              ----    v i   iv i i    i   v     i v  v   vv v
  rnd-5_family-        462 GCCACCCCGACCCGGCACCCGACGGCGGCGGCCCCGGCCAACCAACCGCC 511

  scaffold451|s      30870 CTCTTCCCACCAATGGGCCAGCACATAACACTCGTTCACAAACAGCTGCC 30919
                              i  v v  i   v        i      v i      i     i   
  rnd-5_family-        512 CTCCTCACCCCGATGCGCCAGCACGTAACACGCATTCACAGACAGCCGCC 561

  scaffold451|s      30920 AGGGCAACATCTACCACACCGCTGGCCCGCAACACCAGATCCCGGGTCTC 30969
                                    ? i v i      i     v vi    v     v    -  
  rnd-5_family-        562 AGGGCAACANCCAGCGCACCGCCGGCCCTCCGCACCCGATCCAGGGT-TC 610

  scaffold451|s      30970 TCGAATCCCCAAACCCATGCCGCAGCCTCCCCCAC 31004
                              v           ? i     ii  -   ?   
  rnd-5_family-        611 TCGCATCCCCAAACCNACGCCGCGACC-CCCNCAC 644

Matrix = 20p47g.matrix
Kimura (with divCpGMod) = 10.76
Transitions / transversions = 1.44 (36/25)
Gap_init rate = 0.02 (10 / 426), avg. gap size = 1.40 (14 / 10)


4124 28.77 4.69 2.15 scaffold451|size139257 30887 32698 (106557) scaffold289|size202738_(dbseq-nr_0)_[183003,188995]#LTR/Copia 3879 5735 (258) m_b2766s001i40 137687

  scaffold451|s      30887 CCAGCACATAACACTCGTTCACAAACAGCTGCCAGGGCAACATCTACCAC 30936
                             v  v ii        i     v  v  v    ii  v v -  -  vi
  scaffold289|s       3879 CCTGCTCGCAACACTCGCTCACACACCGCAGCCAAAGCCAAA-CT-CCTT 3926

  scaffold451|s      30937 ACCGCTGGCCCGCAACA----CCAG----ATCC-CGGGTCTCTCGAATCC 30977
                           i    i--  v      ----    ---- iv -  v     v  v  i 
  scaffold289|s       3927 GCCGCC--CCAGCAACAAGCACCAGCGCAACGCGCGTGTCTCACGCATTC 3974

  scaffold451|s      30978 CCAAACCCATGCCGCAGCCTCCCC---CACATGCTCCCACTGGTTCACGC 31024
                                     v  -  v i vi  --- i    v---vi v    -----
  scaffold289|s       3975 CCAAACCCATTCC-CATCTTATCCAAGCGCATGA---AGCGGGTT----- 4015

  scaffold451|s      31025 TCATGGCCAATGAAGTCCACAAAGCCCTCACAGTTATGGACACATCCACC 31074
                           ----- v   v         vii     vi i  iv     vv vv   i
  scaffold289|s       4016 -----GACAAAGAAGTCCACCGGGCCCTAGCGGTCCTGGACCAAGACACT 4060

  scaffold451|s      31075 GGTACGATGCTCAACTATCGTCAACTCATTCAACATCCCACCCTGT-GCA 31123
                             i   v v    vi  i  i--i   v i i   -    v v ii-i i
  scaffold289|s       4061 GGCACGCTCCTCACTTACCGC--GCTCCTCCGACA-CCCAGCATACCACG 4107

  scaffold451|s      31124 ACAAATGGACCCTCTCCTCAGC-------TTTGGACGCC----------- 31155
                             i v      vvv     v  -------     v   i-----------
  scaffold289|s       4108 ACGACTGGACCAAATCCTCTGCCAACGAATTTGGCCGCTATTAACGGCGT 4157

  scaffold451|s      31156 ---TGGCA------------CCAACACCATACGGGTCATCACTAAATCCG 31190
                           ---i    ------------             vv     vvv   ivv 
  scaffold289|s       4158 CGGCGGCAGGGTAAAGGGAACCAACACCATACGCTTCATCCGAAAACGAG 4207

  scaffold451|s      31191 ACATCCCGGTCAAA--CGCTGTAAGGACATCACCTACGGCCAGTTTGTAT 31238
                                  ---    --  vivi  i        v     i  i  i    
  scaffold289|s       4208 ACATCCC---CAAAACCGACTCAAAGACATCACGTACGGTCAATTCGTAT 4254

  scaffold451|s      31239 GCATGGTACAACCTGAAAAACAGGAGTAAAATCGCACTCGCCTTACAGTC 31288
                              ivi   i         iv i  iivv        v     iiiv  v
  scaffold289|s       4255 GCACCATACGACCTGAAAAGAAAGAACCCAATCGCACACGCCTCGTCGTG 4304

  scaffold451|s      31289 GGCGGGGACTGCATCAACTATCCCGGCAAGGTGGCCACGCCCACCGCCGA 31338
                             v      i v        i  v   i    v     i           
  scaffold289|s       4305 GGAGGGGACCGGATCAACTACCCAGGCGAGGTTGCCACACCCACCGCCGA 4354

  scaffold451|s      31339 AATGATCACTGCCAAAATCCTGTTCAACAGCTTCATATTCACGCCCAGCA 31388
                           v   v  i       i  i  i        iv v  v i   vv   ivi
  scaffold289|s       4355 CATGCTCGCTGCCAAGATTCTATTCAACAGTGTAATTTCCACCGCCAAAG 4404

  scaffold451|s      31389 CCCGGTTCATGATGTTGGACATATCAAACTTTTATCTCATGACTCCCTTG 31438
                            v  v       ivv       v  v     i  i    vv     vi v
  scaffold289|s       4405 CACGCTTCATGACCATGGACATTTCCAACTTCTACCTCAACACTCCACTT 4454

  scaffold451|s      31439 AAACGTCCGGAATACCTCCAGGTCAAACTACTCGACATCCCAGAGGAGAT 31488
                            v      i  i   v   i i v     vii            i  i  
  scaffold289|s       4455 ACACGTCCAGAGTACATCCGGATGAAACTCTCCGACATCCCAGAAGAAAT 4504

  scaffold451|s      31489 CATATGTGAGTACAACCTT-GCCAGCTTGGCTGACCCGGACGGCTCCGTG 31537
                              vvvi  i     v  i- iv v  i vvvi     -   i  v    
  scaffold289|s       4505 CATCACCGAATACAAGCTCCGTGATCTCGTGGAACCCG-ACGACTGCGTG 4553

  scaffold451|s      31538 TACATTCTCGTACTGCTCGGCATGTATGGTCTCCCACAAGCAGGCCTCCT 31587
                                iv ii vv v  i  v     i  v     i  v  v  v   v 
  scaffold289|s       4554 TACATCATTATCGTCCTTGGAATGTACGGACTCCCGCATGCCGGACTCAT 4603

  scaffold451|s      31588 TGCAAATGAACTACTCAAAAAATGCCTCAACGCACAGGGGTACTTTCAAA 31637
                           v  v  i         i i   i v  i   iv   v  v   ivv    
  scaffold289|s       4604 AGCCAACGAACTACTCGAGAAACGACTTAACAAACACGGCTACCAACAAA 4653

  scaffold451|s      31638 GCAAACTTTTCCCCAGCTTCTGGCGCCACACACAATGTCCCATTCAGTTT 31687
                               i   v v  vi vi v   ivv    v iiii v  v  vii   i
  scaffold289|s       4654 GCAAGCTTGTACCAGGACTGTGGTCACACAAATGGCGACCAATATGGTTC 4703

  scaffold451|s      31688 TCCTTGGTGGTTGATGATTTTGACATCAAGTACACCTGCTGCGAACACGC 31737
                           v ii    v  i     i    ivi       iiiiv iviv        
  scaffold289|s       4704 ACTCTGGTCGTCGATGACTTTGGGGTCAAGTATGTTGGTAAGGAACACGC 4753

  scaffold451|s      31738 AAATCACCTCCTTACCTTCCT--TCAAGAGC--ACTACACGATCACCGCT 31783
                            -- i  v-   v vv i v --  i - v --     v vv   v i i
  scaffold289|s       4754 A--TTACA-CCTAAAATCCGTAATCGA-ATCTTACTACCCCCTCAGCACC 4799

  scaffold451|s      31784 GATTGGACAGGTAACCGGTACATCAGCATCAC-ACTCACTTGGGATTACA 31832
                                   v        v     ii v  -  - i vivi     i    
  scaffold289|s       4800 GATTGGACTGGTAACCGCTACATTGGGAT-ACGATTGGACTGGGACTACA 4848

  scaffold451|s      31833 CCAAACGTCAGGTGCATCTCTCCATGCCGGGTTATGTGGCCAAAGCCCTC 31882
                           v   v  iv i  v  i  v  v     i     iivi     i  v   
  scaffold289|s       4849 ACAACCGCAAAGTCCACCTGTCAATGCCAGGTTACAAAGCCAAGGCGCTC 4898

  scaffold451|s      31883 AATCAATTCCACCACCCCAAACCTACCAC----CCCGCAACACGTGCATT 31928
                             v            ----  v i    v----v  i      viv v  
  scaffold289|s       4899 AAACAATTCCACCAC----AAGCCACCAAGCGAACCACAACACTCTCCTT 4944

  scaffold451|s      31929 TTCCCAGCACGCCAATAAAATATGGCGCCAAGAAACAATATGCCAAACTA 31978
                            i  i v  vi  v  v     i     i           i   iv  ii
  scaffold289|s       4945 TCCCTACCAAACCCATCAAATACGGCGCTAAGAAACAATACGCCGCACCG 4994

  scaffold451|s      31979 CCGACCACATCACCTCCACTCAACAAACCAG---AGAAACGTTTCATCCA 32025
                             vv    v     v ii  vi    ivvi ---     ---        
  scaffold289|s       4995 CCTTCCACTTCACCGCTGCTGGACAAGAAGGGCAAGAAA---TTCATCCA 5041

  scaffold451|s      32026 ATA-GTCTGCGGTAAATTTCTGTTTCTTGGGCAAGCGGTCAACCCGACAC 32074
                            i -     i  v   i v  v     i  i iv  v   i  i vv v 
  scaffold289|s       5042 ACAAGTCTGTGGGAAACTACTCTTTCTCGGACGCGCCGTCGACTCTCCCC 5091

  scaffold451|s      32075 TTCTTTGCCCCATCAGCGCCATTGCCTCCCAGTCCGCTCAACCAACTGAG 32124
                            i  v  i  v     i                 i  vvvv  v  vv i
  scaffold289|s       5092 TCCTATGTCCAATCAGTGCCATTGCCTCCCAGTCTGCGGCCCCCACACAA 5141

  scaffold451|s      32125 GACACCATGACATAGACACGCCAACTCCTTGATTACCTTGCCTCCCAAGA 32174
                             i         i i  v vv        i  i     v   v v     
  scaffold289|s       5142 GATACCATGACACAAACTCTACAACTCCTCGACTACCTGGCCACGCAAGA 5191

  scaffold451|s      32175 GGACGCCGTCCTCACATACAATGCCAGTGAAATGATCTTAGGTGTTCACA 32224
                           i  v  v  i     v   v    i  i  v   i ii v v  iv    
  scaffold289|s       5192 AGAAGCGGTTCTCACCTACCATGCTAGCGATATGGTTCTTGCTGCACACA 5241

  scaffold451|s      32225 GTGATGCCAGCTACCTCTCCGAGCCCAATGCATGCAGCCGGGCTGGCGGC 32274
                               i            vvi  i  vv v  vi    i  v  v      
  scaffold289|s       5242 GTGACGCCAGCTACCTCAGTGAACCACAGGCCCGCAGTCGCGCAGGCGGC 5291

  scaffold451|s      32275 CATTTTTCTCTTTCTAACAACGCCGCAGAT---CCACCCAATAATGGAGC 32321
                             i  i ii     ivv   ---i      ---  v     i     i  
  scaffold289|s       5292 CACTTCTTCCTTTCCTCCAA---TGCAGATATACCTCCCAACAATGGGGC 5338

  scaffold451|s      32322 CATCCTCAACATTGCCCACATCATCAAACACATCATGGATTCTGCCACCA 32371
                           v                       i      i      vv  i  i  ii
  scaffold289|s       5339 GATCCTCAACATTGCCCACATCATTAAACACGTCATGGCGTCCGCTACTG 5388

  scaffold451|s      32372 AAGCAAAACTTGGCGCGCTCTATATCCTTGTGCGCAAAGCTGTCTACGTC 32421
                               vi    v vi   i v vi  ivii iv  vi           i v
  scaffold289|s       5389 AAGCCGAACTGGCTGCGTTGTTCATTACCGCCCGGGAAGCTGTCTACATA 5438

  scaffold451|s      32422 CTCATCATTCTTGAAGAATTAGGACACCGGCAACCAGCAACACCCATCCA 32471
                            v      v  iivi   i vi v   vi      v  v     vv    
  scaffold289|s       5439 CGCATCATACTCATGGAACTTAGCCACAAGCAACCCGCCACACCGCTCCA 5488

  scaffold451|s      32472 GACTGACAATGCCATGGCCGAAGGGGTCATCAATGGCAAAGTCAAACCCA 32521
                           i  i                   vi    i      v     vv      
  scaffold289|s       5489 AACCGACAATGCCATGGCCGAAGCAGTCACCAATGGGAAAGTACAACCCA 5538

  scaffold451|s      32522 AATGAACGAAAGCCATGGACATGTGTCTCCACTGGCTGCG---------- 32561
                            ii v  v  i            i ii        i i  ----------
  scaffold289|s       5539 AGCGCACCAAGGCCATGGACATGCGCTTCCACTGGTTACGCGATCGCGAA 5588

  scaffold451|s      32562 TGCC----------TGGCATCTACTGGCAACCTGGTAAACTCAACTACGC 32601
                               ---------- v v  i       iv  i  iv vvv   i  i  
  scaffold289|s       5589 TGCCAAGAACAATTTCGAATTTACTGGCGCCCCGGCCACAGCAATTATGC 5638

  scaffold451|s      32602 CGATTACTGGACCAAACATCACCCCGCCACCCACCACAAAAATGTTCGGA 32651
                           i                     i i    vv  i  iv i  ii v  vv
  scaffold289|s       5639 TGATTACTGGACCAAACATCACTCTGCCAAACATCATCAGAACATACGCC 5688

  scaffold451|s      32652 AAGAGTTCATCACGCCATACACCGTCATTGAAATGCTACGCCTAGAC 32698
                           iv        i  i  vivvii   vv i  i     v    v    
  scaffold289|s       5689 GCGAGTTCATTACACCTCTAGTCGTACTCGAGATGCTCCGCCAAGAC 5735

Matrix = 20p47g.matrix
Kimura (with divCpGMod) = 32.32
Transitions / transversions = 0.95 (249/261)
Gap_init rate = 0.03 (60 / 1811), avg. gap size = 2.08 (125 / 60)


403 17.65 0.00 1.18 scaffold451|size139257 32683 32768 (106487) rnd-5_family-4058#Unknown 646 730 (0) m_b2766s001i41 137697

  scaffold451|s      32683 AATGCTACGCCTAGACCTCCAACTACAGGCAAAGCATGCCAACGCAGCGG 32732
                            ?i  i   i  v        i v  i?    ii     viv?  v  i 
  rnd-5_family-        646 ANCGCCACGTCTTGACCTCCAGCAACGNGCAAGACATGCAGCNGCTGCAG 695

  scaffold451|s      32733 CTTAAACTGGCACAAAACATGCACTCTTGCAAGGGT 32768
                                  -              v             
  rnd-5_family-        696 CTTAAAC-GGCACAAAACATGCCCTCTTGCAAGGGT 730

Matrix = 20p47g.matrix
Kimura (with divCpGMod) = 18.26
Transitions / transversions = 1.50 (9/6)
Gap_init rate = 0.01 (1 / 85), avg. gap size = 1.00 (1 / 1)


1160 3.86 0.00 10.19 scaffold451|size139257 32770 32942 (106313) C rnd-1_family-1021#Unknown (0) 186 30 m_b2766s001i42 137698

  scaffold451|s      32770 TGATGATTACATATTAACATACGTATCCCTCTACATACGTATCTCTCTAC 32819
                                           ?             ----------------    
C rnd-1_family-        186 TGATGATTACATATTANCATACGTATCCCT----------------CTAC 153

  scaffold451|s      32820 ATACGTAGAGTTGGCTCCAAGAGCCGTTCATTTTGCGCAACAGAAGACGT 32869
                           i          v             i                        
C rnd-1_family-        152 GTACGTAGAGTAGGCTCCAAGAGCCATTCATTTTGCGCAACAGAAGACGT 103

  scaffold451|s      32870 ACATCAACAAAGAGCTCATAAAATAGAATGACAGTTTGATTACGAGCATC 32919
                                   v                   ii                    
C rnd-1_family-        102 ACATCAACTAAGAGCTCATAAAATAGAACAACAGTTTGATTACGAGCATC 53

  scaffold451|s      32920 ATGGTGATGCCACCTCTTCTGTA 32942
                                                  
C rnd-1_family-         52 ATGGTGATGCCACCTCTTCTGTA 30

Matrix = 20p47g.matrix
Kimura (with divCpGMod) = 3.35
Transitions / transversions = 2.00 (4/2)
Gap_init rate = 0.09 (16 / 172), avg. gap size = 1.00 (16 / 16)


1689 21.85 5.86 5.20 scaffold451|size139257 32943 33420 (105835) C scaffold132|size266076_(dbseq-nr_90)_[172784,178600]#LTR/Copia (4233) 1584 1104 m_b2766s001i43 137681

  scaffold451|s      32943 TGGAGCACTACTATTA--CTTTTGTTTGCT----------TTAAA----C 32976
                              v      i     --   i   i    ----------     ---- 
C scaffold132|s       1584 TGGCGCACTATTATTATGCTTCTGTCTGCTAAACCATTGCTTAAATGTAC 1535

  scaffold451|s      32977 AAGTTTTAAATAATGGACAACTATCAAACCCCACTGCATCCTATATTTTG 33026
                           i    --      ii-       ---i     i   v      i  viv 
C scaffold132|s       1534 GAGTT--AAATAACA-ACAACTA---GACCCCGCTGGATCCTACATGCGG 1491

  scaffold451|s      33027 GCTACTACCTACCAGGCAGGGCATTTAGTTGTATTCTTCTCTAGCACAAA 33076
                                ---v           i i   i iv ii        i ivii   
C scaffold132|s       1490 GCTAC---ATACCAGGCAGGACGTTTGGCGGCGTTCTTCTCCAAGGTAAA 1444

  scaffold451|s      33077 ACAGTCATCGTCCTCATGGAAACTCTTGTCCTTCATATACGAGTTGCAAT 33126
                                 i        i     i v          v ii i        iv
C scaffold132|s       1443 ACAGTCGTCGTCCTCGTGGAAGCACTTGTCCTTCTTGCATGAGTTGCAGA 1394

  scaffold451|s      33127 ATCGTGGCCCAACAGGAGGTTTTCTATCCCATGTGCGCTGTCGGGTGGAG 33176
                            v     i     i iv  i  ii i    v       v   v v     
C scaffold132|s       1393 AGCGTGGTCCAACGGATGGCTTCTTGTCCCTTGTGCGCGGTCTGTTGGAG 1344

  scaffold451|s      33177 AGTGCTGCTGGAGTTTTGGGTGGTGTAGTGTCTGTTCTGGTGCTGTTGCT 33226
                           iv  v      -------------- -   i v   iv          vi
C scaffold132|s       1343 GTTGGTGCTGG--------------T-GTGCCGGTTTGGGTGCTGTTGGC 1309

  scaffold451|s      33227 TGTGAGCAACTCCATGAACTTAGTGTTCTGGACAAGGAGCATGCTCTGCT 33276
                             i     v     v      i i   i   i       v   v v    
C scaffold132|s       1308 TGCGAGCATCTCCAGGAACTTGGCGTTTTGGGCAAGGAGGATGGTGTGCT 1259

  scaffold451|s      33277 GTTGGTCCAAGTTACGGACCAACTCACCTTGCGCTGTTGTGAGAGAAGTA 33326
                               i    iv  i    v            i       v   v    iv
C scaffold132|s       1258 GTTGATCCAGTTTGCGGAGCAACTCACCTTGTGCTGTTGAGAGCGAAGCC 1209

  scaffold451|s      33327 GCGTGATCTGTAGCGGCTTTGAGTGCACTTTTGAGGCTGTTTGTGTAGTC 33376
                             i  i     i       i        i  i       v v        
C scaffold132|s       1208 GCATGGTCTGTGGCGGCTTCGAGTGCACCTTCGAGGCTGGTGGTGTAGTC 1159

  scaffold451|s      33377 GTGCATTATTTGCT---------ACAACAAGCGTGACA---AATGAGGAG 33414
                            vvi vvi      ---------   i ii  v  -  --- i       
C scaffold132|s       1158 GGCTAGGGTTTGCTGAGACGGCAACAGCGGGCCTG-CATTTAGTGAGGAG 1110

  scaffold451|s      33415 GGAAAA 33420
                           i     
C scaffold132|s       1109 AGAAAA 1104

Matrix = 20p47g.matrix
Kimura (with divCpGMod) = 22.22
Transitions / transversions = 1.61 (61/38)
Gap_init rate = 0.06 (30 / 477), avg. gap size = 1.77 (53 / 30)

2582 30.21 3.77 3.69 scaffold451|size139257 33002 34300 (104955) C scaffold89|size764991_(dbseq-nr_709)_[199030,205017]#LTR/Copia (4334) 1654 355 m_b2766s001i44 137681

  scaffold451|s      33002 AAACCCCACTGCATCCTATATTTTGGCTACTACCTACCAGGCAGGGCATT 33051
                            ii i    v i      i  i     i vv---     vvv   i i  
C scaffold89|si       1654 AGGCTCCACAGTATCCTACATCTTGGCCAGG---TACCACTGAGGACGTT 1608

  scaffold451|s      33052 TAGTTGTATTCTTCTCTAGCACAAAACAGTCATCGTCCTCATGGAAACTC 33101
                            iviiv i     i  v  vi        v i     i      v iviv
C scaffold89|si       1607 TGTCCTTGTTCTTTTCAAGGGCAAAACAGGCGTCGTCTTCATGGTAGACA 1558

  scaffold451|s      33102 TTGTCCTTCATATACGAGTTGCAATATCGTGG-CCCAACAGGAGGTTTTC 33150
                             iiii   v ii          i  v  v  - i --iv  v    ---
C scaffold89|si       1557 TTACTTTTCTTGCACGAGTTGCAGTAGCGGGGACTC--TTGGCGGTT--- 1513

  scaffold451|s      33151 TATCCCATGTGCGCTGTCGGGTGGAGAGTGC-TGCTG-GAGTT-TTGG-- 33195
                           ---------- i   -       vv v -  -     - v   -    --
C scaffold89|si       1512 ----------GTGCT-TCGGGTGTTGCG-GCGTGCTGTGCGTTGTTGGCC 1475

  scaffold451|s      33196 ----GTGGTGTAGTGTCTGTTCTGG---TGCTGTTGCT----TGTGAGCA 33234
                           ----      --   i   v v   ---    -   i ----      v 
C scaffold89|si       1474 GCCAGTGGTG--GTGCCTGGTGTGGGGATGCT-TTGTTGGGCTGTGAGGA 1428

  scaffold451|s      33235 ACTCCATGAACTTAGTGTTCTGGACAAGGAGCATGCTCT-GCTGTTGG-- 33281
                           i v       i  i   v     iv       ----   - i      --
C scaffold89|si       1427 GCGCCATGAATTTGGTGGTCTGGGAAAGGAGC----TCTTGTTGTTGGGT 1382

  scaffold451|s      33282 TCCAAGTTAC--GGACCAACTCACCTTGCGCTGTTGTGAGAGAAGTAGCG 33329
                            i      i -- iiv ii- vii i  i ii  v       vi ii  i
C scaffold89|si       1381 TTCAAGTTGCTTGAGGCGG-TGGTCCTGTGTCGTAGTGAGAGCGGCGGCA 1333

  scaffold451|s      33330 TGATCTGTAGCGGCTTTGAGTGCACTTTTGAGGCTGTTTGTGTAGTCGTG 33379
                             v   vv  i vv  ii      v   i   i     v     v   v 
C scaffold89|si       1332 TGCTCTTGAGTGTGTTCAAGTGCAGTTTCGAGACTGTTGGTGTACTCGAG 1283

  scaffold451|s      33380 CATTATTTGCTAC---------AACAAGCGTGACAAATGAGG-AGGGAAA 33419
                           i  vi    v iv---------i   i -  vv   i     -  i vv 
C scaffold89|si       1282 TATGGTTTGGTGGTCGTTTGGGGACAGG-GTTCCAAGTGAGGTAGAGCCA 1234

  scaffold451|s      33420 ATGAGGACCATCTTGGTGGCTGTAAACAATGTTAGCGCTGCCATGGCCTC 33469
                              vv v vi v   i  iv   -------   i      i i iv  v 
C scaffold89|si       1233 ATGCTGCCGGTGTTGATGAATGT-------GTTGGCGCTGTCGTACCCGC 1191

  scaffold451|s      33470 CAGTGCGTGCTTCATGCTCCGTATTGAACTTCTCCTTGCTCTTGTAGAGG 33519
                            i     v   viii i  v i         i              v   
C scaffold89|si       1190 CGGTGCGAGCTATGCGTTCGGCATTGAACTTTTCCTTGCTCTTGTACAGG 1141

  scaffold451|s      33520 GTGATGAAGTGGGTTTTGGCCTTGTCCCA-GTTGTGGTTGCA-------T 33561
                               i      i        vvv      -   v  vi   i------- 
C scaffold89|si       1140 GTGACGAAGTGAGTTTTGGCGGAGTCCCACGTTTTGTCTGCGGAGGGTTT 1091

  scaffold451|s      33562 GAGTCCCCCCAAGCCTGCATTTCCTTGTCATTGAGCATATCACTTGCATA 33611
                               i   -- v                 i i  i   i  vvvi vi  
C scaffold89|si       1090 GAGTTCCC--ATGCCTGCATTTCCTTGTCGTCGAACATGTCTGACGAGTA 1043

  scaffold451|s      33612 CATGCTCTCGACAGAGTACTGAACTTTGGAAGCATTGGAGGCAGGCAAGT 33661
                                ii  v  iv       i  i    vi    iv ii  i  i v i
C scaffold89|si       1042 CATGCCTTCCACGTAGTACTGGACCTTGGTGGCATCCGGAGCGGGTACGC 993

  scaffold451|s      33662 GAATTTGGTGACACAGCTTTTGCTGTTTGTCCAGCTCATGGGCGAACTTG 33711
                           vi  v vvi i  v     i  i  i     v  i  vi    i     i
C scaffold89|si        992 CGATGTCTCGGCAGAGCTTCTGTTGCTTGTCAAGTTCCCGGGCAAACTTA 943

  scaffold451|s      33712 GTGATGTGTCAGGTGAGGTCCCAAGCAACACAGAAATCTTCGGCCGCTTG 33761
                                   vv v     i     vvvi   ii    v vv   vi  i  
C scaffold89|si        942 GTGATGTGGGATGTGAGATCCCATTGGACATGGAAAGCAGCGGATGCCTG 893

  scaffold451|s      33762 TTTTTGTTCGAGCGTTGTGATGATGCAACATTCTTAG--CACAGGTGCAA 33809
                           i  i v   v  v  v    iv ii  v     --  -- iv  i   vv
C scaffold89|si        892 CTTCTTTTCCAGAGTGGTGACCACACACCATTC--AGTTCGAAGATGCTC 845

  scaffold451|s      33810 AAGGATGGACTTGTTGGTTTGGGTGTTGTAACCCATGTAATCATCTTTTA 33859
                                 i v    v    i    ivii   i  v     i  i  v iv 
C scaffold89|si        844 AAGGATAGTCTTGGTGGTCTGGGCCCCGTAGCCGATGTAGTCGTCGTCGA 795

  scaffold451|s      33860 CTTCTTCAATATAGGCATAATCGATGACCTCATGGAGAATACTTTGGACG 33909
                           v      i ii  v  ivv     i i i   i v vv  vi v v    
C scaffold89|si        794 GTTCTTCGACGTACGCGGCATCGACGGCTTCACGTACTATCTTGTCGACG 745

  scaffold451|s      33910 ATGATGGCGCTGACCCCCTCTTTCAGCCAGAATTCTTGGCGGCCCAGGTT 33959
                                    ii   v i   i vivv   i  i       ivi v     
C scaffold89|si        744 ATGATGGCGTCGACACTCTCCTGTTTCCAAAACTCTTGGCATTCAAGGTT 695

  scaffold451|s      33960 GTGGTCTGCCATAACATGCGTACAACTTGTGAGTGTGGCATTCTTGACCA 34009
                                 v     i iii v  v viivv     v  v ii  v  vi v 
C scaffold89|si        694 GTGGTCGGCCATGATGCGAGTTCTGTGGGTGAGAGTTGTGTTGTTCGCGA 645

  scaffold451|s      34010 GGCT-TTTGGTAACAATGGG-GGTGCTGTGATGTGCTCAGTTGTGTTTAG 34057
                             i -vi   -i  i     -   ivv i  v i i---  i   v v  
C scaffold89|si        644 GGTTGGCTGG-GACGATGGGAGGTAGGGCGAGGCGT---GTCGTGGTGAG 599

  scaffold451|s      34058 T---GGGGCACCTGTAACTGTTTGGTACTCTGTATTG--GAGCGCTAGAG 34102
                           i---     iiiv  i  i  i        v ii i --   vi --   
C scaffold89|si        598 CGTGGGGGCGTTGGTGACCGTCTGGTACTCGGCGTCGTTGAGGAC--GAG 551

  scaffold451|s      34103 AGTGAGATGTCCGTGTCCGTCACCCCATTTGGTTGTTTTGATGGCAGCTG 34152
                             i   i  v       vvi       vi            i   v  v 
C scaffold89|si        550 AGCGAGGTGGCCGTGTCGCCCACCCCAGCTGGTTGTTTTGACGGCTGCGG 501

  scaffold451|s      34153 CAATTTTAGCCACTTGCTGCTTAAGATGGTTGACAGTGGAGTTGGAAGGC 34202
                            i  i  i  v v   i  i  i  vvv   v  i     i  v  v  i
C scaffold89|si        500 CGATCTTGGCGAGTTGTTGTTTGAGCACGTTCACGGTGGAATTCGACGGT 451

  scaffold451|s      34203 TGACCCATCATTTTGTCAAGGGTTAAGAGGGCTATAGTGGCCCGCACTGC 34252
                             i    iv        i vv vi v i v  v  ii v v   v  v  
C scaffold89|si        450 TGGCCCACGATTTTGTCGATCGGCATGGGTGCGATGATCGACCGGACGGC 401

  scaffold451|s      34253 TTCCCAGACCGTAGCTTTCTTTGGCTGTGAGTGAGGACATGTTTGTGT 34300
                             -v i   v iv  -   v         i    v             
C scaffold89|si        400 TT-GCGGACGGCTGC-TTCGTTGGCTGTGGGTGACGACATGTTTGTGT 355

Matrix = 20p47g.matrix
Kimura (with divCpGMod) = 33.33
Transitions / transversions = 1.17 (204/174)
Gap_init rate = 0.05 (67 / 1298), avg. gap size = 1.45 (97 / 67)

4736 21.77 2.79 0.64 scaffold451|size139257 33474 34550 (104705) C scaffold132|size266076_(dbseq-nr_90)_[172784,178600]#LTR/Copia (4717) 1100 1 m_b2766s001i45 137681

  scaffold451|s      33474 GCGTGCTTCATGCTCCGTATTGAACTTCTCCTTGCTCTTGTAGAGGGTGA 33523
                                 i  vi      ii  i                       v    
C scaffold132|s       1100 GCGTGCCTCTCGCTCCGCGTTAAACTTCTCCTTGCTCTTGTAGAGCGTGA 1051

  scaffold451|s      33524 TGAAGTGGGTTTTGGCCTTGTCCCAGTTGTGGTTGCAT-GAGTCCCCCCA 33572
                           v         i     v  v      v v  v i- i -i iv  i    
C scaffold132|s       1050 AGAAGTGGGTCTTGGCGTTCTCCCAGGTTTGCTC-CGTCAAAACCTCCCA 1002

  scaffold451|s      33573 AGCCTGCATTTCCTTGTCATTGAGCATATCACTTGCATACATGCTCTCGA 33622
                           v  i        i       i  i   i  i                 i 
C scaffold132|s       1001 CGCTTGCATTTCTTTGTCATCGAACATGTCGCTTGCATACATGCTCTCAA 952

  scaffold451|s      33623 CAGAGTACTGAACTTTGGAAGCATTGGAGGCAGGCAAGTGAATTTGGTGA 33672
                            ii    i  i        i  i i   i  i  i vvivi      i  
C scaffold132|s        951 CGAAGTATTGGACTTTGGAGGCGTCGGAAGCGGGTACTCCGATTTGGCGA 902

  scaffold451|s      33673 CACAGCTTTTGCTGTTTGTCCAGCTCATGGGCGAACTTGGTGATGTGTCA 33722
                             v     i  i  i       i    ivv                 iv 
C scaffold132|s        901 CAGAGCTTCTGTTGCTTGTCCAACTCACTCGCGAACTTGGTGATGTGCGA 852

  scaffold451|s      33723 GGTGAGGTCCCAAGCAACACAGAAATCTTCGGCCGCTTGTTTTTGTTCGA 33772
                           v           iiii    i   i iv vi  i         i i    
C scaffold132|s        851 CGTGAGGTCCCAGATGACACGGAAGTTGTGAGCTGCTTGTTTTCGCTCGA 802

  scaffold451|s      33773 GCGTTGTGATGATGCAACATTCTTAGCACAGGTGCAAAAGGATGGACTTG 33822
                            i  v           v     iv   ii i    i i            
C scaffold132|s        801 GTGTGGTGATGATGCACCATTCCGAGCGTAAGTGCGAGAGGATGGACTTG 752

  scaffold451|s      33823 TTGGTTTGGGTGTTGTAACCCATGTAATCATCTTTTACTTCTTCAATATA 33872
                           v   vi           i    i   i  i    ii vi     v ii  
C scaffold132|s        751 ATGGACTGGGTGTTGTAGCCCACGTAGTCGTCTTCCAGCTCTTCTACGTA 702

  scaffold451|s      33873 GGCATAATCGATGACCTCATGGAGAATACTTTGGACGATGATGGCGCTGA 33922
                              vvvi        i  ii i vi ii vv v  i        viii  
C scaffold132|s        701 GGCTGCGTCGATGACTTCGCGAACGACGCGATCGATGATGATGGAATCGA 652

  scaffold451|s      33923 CCCCCTCTTTCAGCCAGAATTCTTGGCGGCCCAGGTTGTGGTCTGCCATA 33972
                            vv i    v         i  v  i ivv                   v
C scaffold132|s        651 CAGCTTCTTGCAGCCAGAACTCGTGACATGCCAGGTTGTGGTCTGCCATC 602

  scaffold451|s      33973 ACATGCGTACAACTTGTGAGTGTGGCATTCTTGACC-AGGCTTTTGGTAA 34021
                             ii    i i   v              v  vi  -    i iv   - 
C scaffold132|s        601 ACGCGCGTGCGACTAGTGAGTGTGGCATTGTTTGCCAAGGCCTCGGGT-A 553

  scaffold451|s      34022 CAATGGG-GGTGCTGTGATGTGCTCAGTTGTGTTTAGTGGGGCACCTGTA 34070
                            i     -  v     i   i    i  i   v vvv   i i      v
C scaffold132|s        552 CGATGGGAGGGGCTGTAATGCGCTCGGTCGTGATGTCTGGAGTACCTGTT 503

  scaffold451|s      34071 ACTGTTTGGTACTCTGTATTGGAGCGCTAGAGAGTGAGATGTCCGTGTCC 34120
                                              iv  vv ivv   v i      i  i    i
C scaffold132|s        502 ACTGTTTGGTACTCTGTATCTGATAGTACGAGTGCGAGATGCCCATGTCT 453

  scaffold451|s      34121 GTCACCCCATTTGGTTGTTTTGATGGCAGCTGCAATTTTAGCCACTTGCT 34170
                            i v        i  i     i i      i  i     v          
C scaffold132|s        452 GCCTCCCCATTTAGTCGTTTTAACGGCAGCCGCGATTTTTGCCACTTGCT 403

  scaffold451|s      34171 GCTTAAGATGGTTGACAGTGGAGTTGGAAGGCTGACCCATCATTTTGTCA 34220
                               i        v  i v        vv  i     ii v        v
C scaffold132|s        402 GCTTGAGATGGTTTACGGAGGAGTTGGTTGGTTGACCTGTGATTTTGTCC 353

  scaffold451|s      34221 AGGGTTAAGAGGGCTATAGTGGCCCGCACTGCTTCCCAGACCGTAGCTTT 34270
                               -v i      v           i          i  iv  i  -  
C scaffold132|s        352 AGGG-AAGGAGGGCAATAGTGGCCCGTACTGCTTCCCGGATGGTGGC-TT 305

  scaffold451|s      34271 CTTTGGCTGTGAGTGAGGACATGTTTGTGTCCAAGTTCTTGCTCAGAG-- 34318
                            v         i             v      v  --- v        --
C scaffold132|s        304 CGTTGGCTGTGGGTGAGGACATGTTGGTGTCCCAG---TGGCTCAGAGAA 258

  scaffold451|s      34319 -TAAAAATATTTAATCACTTCTGAGCAGAGCAAAATACATAGATGATGAT 34367
                           -v                 v                              
C scaffold132|s        257 AAAAAAATATTTAATCACTGCTGAGCAGAGCAAAATACATAGATGATGAT 208

  scaffold451|s      34368 AATCATGTGATTATATACTTGTGGGCTTATTTGGTCGT------------ 34405
                               iv       v   i  i          vv   i ------------
C scaffold132|s        207 AATCGGGTGATTAAATATTTATGGGCTTATTGTGTCATTTTGTGAGGTAC 158

  scaffold451|s      34406 CATGC-TACTTA--------TAAGATGGCATAATACTGGTGGTCTGATTT 34446
                                -    v --------  iv           i          v vv
C scaffold132|s        157 CATGCATACTAATGACACAGTAGCATGGCATAATATTGGTGGTCTGCTGG 108

  scaffold451|s      34447 ACAAAGCGTCATGACTTATTGTTGTTGGAC---CTCATGACCTATTGCCA 34493
                           i   i  v       i   v    ivvv  ---         i    i  
C scaffold132|s        107 GCAAGGCCTCATGACCTATGGTTGCACCACGGTCTCATGACCCATTGTCA 58

  scaffold451|s      34494 TGAGTCCCACTTGAGATATGCCGCTGTTTACTTTATACTTGGCTGGCATG 34543
                               vv i     i   v vi i            i   v vi       
C scaffold132|s         57 TGAGAGCTACTTGGGATTTCTCACTGTTTACTTTACACTGGTTTGGCATG 8

  scaffold451|s      34544 TGTAACA 34550
                               i  
C scaffold132|s          7 TGTAGCA 1

Matrix = 20p47g.matrix
Kimura (with divCpGMod) = 21.00
Transitions / transversions = 1.45 (138/95)
Gap_init rate = 0.01 (16 / 1076), avg. gap size = 2.31 (37 / 16)


385 20.65 2.72 11.03 scaffold451|size139257 34554 34700 (104555) rnd-1_family-475#Unknown 197 332 (45) m_b2766s001i46 137699

  scaffold451|s      34554 GTGTGGTATTTTTCATGGGCT----GTGTGTGGCCGGACTGAAGGGGCAT 34599
                                 i      vi      ----   -    v  ivv   -     vv
  rnd-1_family-        197 GTGTGGCATTTTTGGTGGGCTCGGGGTG-GTGGGCGATGTGA-GGGGCTA 244

  scaffold451|s      34600 CCCTAGGCAGGAACGTTTGGCATAATTAGTAGGCCTACATAGTCGTCTGA 34649
                            iv        v v iv i       ?    i     ------------ 
  rnd-1_family-        245 CTGTAGGCAGGTAGGCGTAGCATAATNAGTAAGCCTA------------A 282

  scaffold451|s      34650 AGTAGGTTCCACCTGTAACCTACCATACCACTGGTATCACACACATACAC 34699
                           iv   v                  -    v i    v v   vvi     
  rnd-1_family-        283 GCTAGCTTCCACCTGTAACCTACC-TACCTCCGGTAACCCACCGGTACAC 331

  scaffold451|s      34700 T 34700
                            
  rnd-1_family-        332 T 332

Matrix = 20p47g.matrix
Kimura (with divCpGMod) = 22.23
Transitions / transversions = 0.59 (10/17)
Gap_init rate = 0.11 (16 / 146), avg. gap size = 1.19 (19 / 16)


1063 23.55 8.22 2.00 scaffold451|size139257 34752 35128 (104127) scaffold170|size558746_(dbseq-nr_246)_[277812,288266]#LTR/Gypsy 4203 4602 (5853) m_b2766s001i47 137700

  scaffold451|s      34752 CCAGTAATCCACCTTTACACTTCTGTGACCCACCAG-AACCCTCCAGCAA 34800
                             i    i  v  vv   v  i v  ii  iv  v -    i   i iv 
  scaffold170|s       4203 CCGGTAACCCTCCGGTACTCTCCAGTAGCCTTCCCGTAACCTTCCGGTTA 4252

  scaffold451|s      34801 CAGAAACCCTCCTGTACACT---------CCAACCATACACCTTCCAGTA 34841
                            ------     i       ---------  vv        -    i   
  scaffold170|s       4253 C------CCTCCCGTACACTTCCGGTTACCCTCCCATACAC-TTCCGGTA 4295

  scaffold451|s      34842 TGCCACCG-TAAGCATTTTT--AACTACTATGTAATGCAGA-ATTGCCTC 34887
                                   -   i       --ii      v         v-  v   v 
  scaffold170|s       4296 TGCCACCGGTAAACATTTTTTTGGCTACTAAGTAATGCAGTTATAGCCAC 4345

  scaffold451|s      34888 TATTTAGATTGATATTGATTCTATATCTTACTGAGAAGTCCATTTTCCTC 34937
                             v                    viv              ii       v
  scaffold170|s       4346 TAATTAGATTGATATTGATTCTAAGACTTACTGAGAAGTCTGTTTTCCTG 4395

  scaffold451|s      34938 TAAAAA--TGCCAAATCCTTTCCTACATAGAATTAAATGCAAACAGTGGG 34985
                                 -- i    v    v  v   i     v     vii  -  ivvv
  scaffold170|s       4396 TAAAAAAGTACCAATTCCTATCGTACGTAGAAATAAATCTGAA-AGCTCC 4444

  scaffold451|s      34986 TTTT-GTCTGGAATGACCAGTAA---TTCGGTATACTTCCATACCTCTAT 35031
                            i  -    vi   vv  i    ---ii     v   i vi  v i  vi
  scaffold170|s       4445 TCTTGGTCTCAAATTTCCGGTAACCTCCCGGTAGACTCCGGTAACCCTCC 4494

  scaffold451|s      35032 GGTACACTAGTGTACAGATTGGTTACAGAAGTGTACAGTTAGGTAACTGG 35081
                           v          v   v ivv                vvvv    v  i  
  scaffold170|s       4495 CGTACACTAGTTTACCGGAGGGTTACAGAAGTGTACCCGGAGGTTACCGG 4544

  scaffold451|s      35082 AA-----------TGGGACTCTAGTAACCCTCCTGTACACTCAAGTTTAC 35120
                             -----------v   i   ii      ii           i   v   
  scaffold170|s       4545 AAGATACCATTCCGGGGGCTCCGGTAACCTCCCTGTACACTCGAGTGTAC 4594

  scaffold451|s      35121 AGGCAGAT 35128
                           i  v  i 
  scaffold170|s       4595 GGGGAGGT 4602

Matrix = 20p47g.matrix
Kimura (with divCpGMod) = 24.83
Transitions / transversions = 0.89 (41/46)
Gap_init rate = 0.05 (17 / 376), avg. gap size = 2.29 (39 / 17)


505 30.90 3.35 2.49 scaffold451|size139257 35145 35383 (103872) C rnd-5_family-956#Unknown (236) 4492 4252 m_b2766s001i48 137701

  scaffold451|s      35145 GTTTGAAGAGGCAAT------TATTCAAGCATGAACCTAAAGTTAAACAG 35188
                                       v  ------ i    ?-----   ?v  vi?   - v 
C rnd-5_family-       4492 GTTTGAAGAGGCTATAACATGTGTTCAN-----AACNGAATANTAA-CTG 4449

  scaffold451|s      35189 AGAGAGAC-AAAGGTAATTACGGGAAGGTGA-ATTGGAATACTTACATTA 35236
                            i    ? -i  iii v v  i i   vv  - v  ivii       vv 
C rnd-5_family-       4448 AAAGAGNCTGAAAACATTAACAGAAAGCAGATAATGATGCACTTACAGAA 4399

  scaffold451|s      35237 GTGCTCTTCTCAAGGGACTCCATCCCATACTGCTGCATTGTTTCATTGAG 35286
                            v i vvii v    v ?  i vi  i  i  iiv    v   vii    
C rnd-5_family-       4398 GAGTTGACTTGAAGGCANTCTAATCCGTATTGTCTCATTTTTTGGCTGAG 4349

  scaffold451|s      35287 TGTTATGCCAATGCAGTCAATTGGGGAGAAGTCTTGACAACAAGTTTGAC 35336
                           i  iii i   ivv    ?  i  i     i  i  vii       i   
C rnd-5_family-       4348 CGTCGCGTCAACTAAGTCNATCGGAGAGAAATCCTGTTGACAAGTTCGAC 4299

  scaffold451|s      35337 ATCTGACCAATTACCTGTTATCATTGTAACACGGAGATTTGTGTTTT 35383
                               v     i vi ii  i            ii     ii   i  
C rnd-5_family-       4298 ATCTTACCAACTTTCCATTGTCATTGTAACACAAAGATTCATGTCTT 4252

Matrix = 20p47g.matrix
Kimura (with divCpGMod) = 38.38
Transitions / transversions = 1.77 (46/26)
Gap_init rate = 0.04 (9 / 238), avg. gap size = 1.56 (14 / 9)


306 21.43 0.00 0.00 scaffold451|size139257 35387 35442 (103813) C rnd-5_family-956#Unknown (447) 4281 4226 m_b2766s001i49 137701

  scaffold451|s      35387 TTATCACTGTAATACAGTGATTCATGCTGTGCATCACAAAAGAGTTTTAA 35436
                             i   i     i   iv        iiv      i          v   
C rnd-5_family-       4281 TTGTCATTGTAACACAAAGATTCATGTCTTGCATCGCAAAAGAGTTGTAA 4232

  scaffold451|s      35437 ATTCTT 35442
                           i i   
C rnd-5_family-       4231 GTCCTT 4226

Matrix = 20p47g.matrix
Kimura (with divCpGMod) = 23.83
Transitions / transversions = 3.00 (9/3)
Gap_init rate = 0.00 (0 / 55), avg. gap size = 0.0 (0 / 0)


524 29.73 6.36 1.35 scaffold451|size139257 35459 35741 (103514) C rnd-5_family-956#Unknown (621) 4107 3811 m_b2766s001i50 137701

  scaffold451|s      35459 TAACATGTTCATTTGTTGATGGATCGTTAGTAGTTTTGTCATTATTCATG 35508
                                 i   v    iiiv      v iiiii? vvvi  i v v   v 
C rnd-5_family-       4107 TAACATATTCTTTTGCCATTGGATCTTCGACGNTAAAATCGTAAGTCAGG 4058

  scaffold451|s      35509 TCATTGGCAGGAATTCTGACGTCGGTGTTAGAC------TCATGT-CTGG 35551
                              v  i v       i  iv iv   vi   v------   ?v -  ii
C rnd-5_family-       4057 TCAATGACCGGAATTCCGATTTTTGTGGCAGAAGAGCTGTCANTTGCTAA 4008

  scaffold451|s      35552 CATAGTC------AACATGTTCATGTTTGTCATAATCCTGGTCACTGACT 35595
                            i -   ------ i      i  viv i  ii     v     v    i
C rnd-5_family-       4007 CGT-GTCGGCTGNAGCATGTTTATCCGTATCGCAATCCAGGTCAGTGACC 3959

  scaffold451|s      35596 GGAACACTGACAGAATTATCAGAAC---CCACATTACCTTGTCTCCACAC 35642
                                  i       i i  v vi --- v  i i      vv? v  --
C rnd-5_family-       3958 GGAACACCGACAGAACTGTCCGCGCGAGCAACGTCACCTTGAGNCGAC-- 3911

  scaffold451|s      35643 TCTTCACAGCTTTGAGTAACACTCATT--TTTTGAGTATGTTGAATATGT 35690
                             viv    i v     i vi    v --i             v vvii 
C rnd-5_family-       3910 TCACGACAGTTGTGAGTGAAGCTCAATGGCTTTGAGTATGTTGCAGTCAT 3861

  scaffold451|s      35691 TACTTCATCTACAAAATGATAAAATGCCCTCCTTGCTTAATTTCAAATGT 35740
                           ?           iv vi       ? -     i  v  vi  i i     
C rnd-5_family-       3860 NACTTCATCTACGTATCGATAAAANG-CCTCCCTGATTTGTTCCGAATGT 3812

  scaffold451|s      35741 T 35741
                            
C rnd-5_family-       3811 T 3811

Matrix = 20p47g.matrix
Kimura (with divCpGMod) = 31.00
Transitions / transversions = 1.18 (45/38)
Gap_init rate = 0.03 (9 / 282), avg. gap size = 2.44 (22 / 9)


701 24.14 12.98 0.43 scaffold451|size139257 35963 36170 (103085) C rnd-5_family-956#Unknown (1494) 3234 3001 m_b2766s001i51 137701

  scaffold451|s      35963 GGACATTACGAATTTGATGAAGAGCTTTCAAAATCTTTGAAAGTAAGTTG 36012
                              ii  vv     i v  i  iiv             ii    v -   
C rnd-5_family-       3234 GGATGTTCAGAATTCGTTGGAGGAGTTTCAAAATCTTTAGAAGTCA-TTG 3186

  scaffold451|s      36013 GTCAAGCATGTTTCCAAAGTCGTCTCTTGAGTTGGTATTCTGACAT---- 36058
                            iii  ii v          vv    v  ii  vvv    i i   ----
C rnd-5_family-       3185 GCTGAGTGTTTTTCCAAAGTGTTCTCGTGGATTCTGATTCCGGCATGTCA 3136

  scaffold451|s      36059 ---------TTTCAT--------------GAGAACAATTGATGAAGGACT 36085
                           ---------    i --------------  i  i  i v i       i
C rnd-5_family-       3135 TAATTCCAGTTTCGTATAAAATTTGTCGAGAAAATAACTCACGAAGGACC 3086

  scaffold451|s      36086 AATACTACATCTGCAGTCATAAACTGAGGCATCGCCAATTGCAAATACCA 36135
                             i        vi                   i     v iv       i
C rnd-5_family-       3085 AACACTACATCGACAGTCATAAACTGAGGCATTGCCAAGTAAAAATACCG 3036

  scaffold451|s      36136 CTGAATGCATGTCATCAATGATACTAGTAGTGCAC 36170
                                        v         i iv iv     
C rnd-5_family-       3035 CTGAATGCATGTCTTCAATGATATTGTTGTTGCAC 3001

Matrix = 20p47g.matrix
Kimura (with divCpGMod) = 26.44
Transitions / transversions = 1.63 (31/19)
Gap_init rate = 0.02 (4 / 207), avg. gap size = 7.00 (28 / 4)


1063 22.61 1.53 0.00 scaffold451|size139257 36163 36423 (102832) C rnd-5_family-956#Unknown (1836) 2892 2628 m_b2766s001i52 137701

  scaffold451|s      36163 TAGTGCACATGCAAATGTCCGAGATGTCTCATATGCAGAGGACTCTTCTT 36212
                             i  i   v      v   vv  v     i  ii    v   v    v 
C rnd-5_family-       2892 TAATGTACAGGCAAATTTCCTTGAAGTCTCGTACACAGATGACGCTTCAT 2843

  scaffold451|s      36213 TTGGATCTTGAGCATTTGAAAAGAAGAACTGTGTATCACCGAATGTGGTT 36262
                            v            i i         v             i   i v   
C rnd-5_family-       2842 TGGGATCTTGAGCACTCGAAAAGAAGCACTGTGTATCACCAAATATTGTT 2793

  scaffold451|s      36263 TCCAGTGAAGGATCAATTTCTTCCATGGCCTCATTATGTT-TTCATCTTG 36311
                               i   vv    i       vii v ivv         -  v      
C rnd-5_family-       2792 TCCAATGATTGATCGATTTCTTATGTTGTGACATTATGTTGTTAATCTTG 2743

  scaffold451|s      36312 A--ATAATGGTTGGCGTTAGGGGTTGGACGTCATTTGGAGTTGGGCTATC 36359
                           i--           i  i  v v iv?        v   i v        
C rnd-5_family-       2742 GATATAATGGTTGGTGTCAGTGCTCTNACGTCATTAGGAATAGGGCTATC 2693

  scaffold451|s      36360 AGTTAACTCCTTACATACTCTTTTG-TAACAAACCACATTTGCAAGTCCC 36408
                            v v        i i  vv  v   - v        ii       i  i 
C rnd-5_family-       2692 ACTGAACTCCTTGCGTAAACTGTTGTTTACAAACCATGTTTGCAAATCTC 2643

  scaffold451|s      36409 TGGGTAGCTCAATAT 36423
                            iviv     i    
C rnd-5_family-       2642 TATAAAGCTCGATAT 2628

Matrix = 20p47g.matrix
Kimura (with divCpGMod) = 24.64
Transitions / transversions = 0.90 (28/31)
Gap_init rate = 0.01 (3 / 260), avg. gap size = 1.33 (4 / 3)


265 27.78 0.00 0.00 scaffold451|size139257 36426 36497 (102758) C scaffold170|size558746_(dbseq-nr_246)_[277812,288266]#LTR/Gypsy (7353) 3102 3031 m_b2766s001i53 137702

  scaffold451|s      36426 GACAGGGGGCCACACTCAGTCTGTGGGCCAAGTTTCAGCCATTCCCATGG 36475
                            i   iiv   vv             i ii      i  v   i v iv 
C scaffold170|s       3102 GGCAGAATGCCTAACTCAGTCTGTGGACTGAGTTTCGGCGATTTCGACCG 3053

  scaffold451|s      36476 TAGAACTGTAAGCATTCAAATG 36497
                               v      vi   i  v  
C scaffold170|s       3052 TAGACCTGTAACTATTTAATTG 3031

Matrix = 20p47g.matrix
Kimura (with divCpGMod) = 33.20
Transitions / transversions = 1.22 (11/9)
Gap_init rate = 0.00 (0 / 71), avg. gap size = 0.0 (0 / 0)


573 17.57 3.23 4.58 scaffold451|size139257 36570 36724 (102531) C rnd-5_family-5219#Unknown (197) 305 153 m_b2766s001i54 137703

  scaffold451|s      36570 TCTCTCATCTATTCTAAGATCCAGATGAAGTGTAGGCAAAGGGAGT--TG 36617
                             ?i      ---    --   i  i           i     i  --  
C rnd-5_family-        305 TCNTTCATCT---CTAA--TCCGGACGAAGTGTAGGCGAAGGGGGTACTG 261

  scaffold451|s      36618 TATCGTCGGTTGATTGTGGTGTTATGTAGCAGACAGCAGCC--CACATTT 36665
                               i  ?i   v i        i   i         -   --  i  v 
C rnd-5_family-        260 TATCATCNATTGCTCGTGGTGTTGTGTGGCAGACAGC-GCCATCATATGT 212

  scaffold451|s      36666 TGGTTGTTTGTTCGTCTTCTTT-TGGCTGCTCTGCTGGCTGTCTGTGAAT 36714
                               i           iv    -      v      -v v   v i iv 
C rnd-5_family-        211 TGGTCGTTTGTTCGTCCGCTTTGTGGCTGGTCTGCT-TCGGTCAGCGGTT 163

  scaffold451|s      36715 AGTCAACTGT 36724
                           i   vi    
C rnd-5_family-        162 GGTCTGCTGT 153

Matrix = 20p47g.matrix
Kimura (with divCpGMod) = 14.96
Transitions / transversions = 1.89 (17/9)
Gap_init rate = 0.06 (10 / 154), avg. gap size = 1.20 (12 / 10)

395 19.45 13.16 0.78 scaffold451|size139257 36690 36803 (102452) C rnd-5_family-5219#Unknown (358) 144 17 m_b2766s001i55 137703

  scaffold451|s      36690 GCTGCTCTGCTGGCTGTCTGTGAATAGTCAACTGTCAATAAGCTGCCCGA 36739
                               v       viv   i      i    i     ii v    i     
C rnd-5_family-        144 GCTGGTCTGCTGTTGGTCCGTGAATGGTCAGCTGTCGGTCAGCTACCCGA 95

  scaffold451|s      36740 GATTACCTTTAGC----AAAT----------TTTTCATTCATGGATAGTT 36775
                                ?       ----   i----------     i ?        v  
C rnd-5_family-         94 GATTANCTTTAGCAGCAAAACATTATTTTTATTTTCGTNCATGGATACTT 45

  scaffold451|s      36776 ACTAAATCTA-CACGTAGGTACTTACAAT 36803
                              vv iv  -i i   -v   i      
C rnd-5_family-         44 ACTTCACATAGTATGTA-TTACCTACAAT 17

Matrix = 20p47g.matrix
Kimura (with divCpGMod) = 19.93
Transitions / transversions = 1.44 (13/9)
Gap_init rate = 0.04 (4 / 113), avg. gap size = 4.00 (16 / 4)


4805 3.77 0.00 0.82 scaffold451|size139257 36952 37566 (101689) genome_6_12811#DNA 1 610 (135) m_b2766s001i56 137704

  scaffold451|s      36952 GGACTTAAAGGAAAATTGCATAAAAAATAAAAACAGTCGAACTTGATACT 37001
                                   i     i                                   
  genome_6_1281          1 GGACTTAAGGGAAAGTTGCATAAAAAATAAAAACAGTCGAACTTGATACT 50

  scaffold451|s      37002 TTTTAGAAGCCTCGCACAATAGTTAACAGTAATATGTTGTGGAGAACATA 37051
                                     v   i      v    v                       
  genome_6_1281         51 TTTTAGAAGCATCGTACAATATTTAAAAGTAATATGTTGTGGAGAACATA 100

  scaffold451|s      37052 ATATTTCCACTTACTAGGAGAACATCCACTCCGAAGGAACAGTTGTAGTT 37101
                           ---                                           v   
  genome_6_1281        101 ---TTTCCACTTACTAGGAGAACATCCACTCCGAAGGAACAGTTGTTGTT 147

  scaffold451|s      37102 GGTCGAAAGGCCTAATCAATTATATTAATTTAGTGAAGACCAACCGACTG 37151
                                                  vv        i    i           
  genome_6_1281        148 GGTCGAAAGGCCTAATCAATTATTGTAATTTAGCGAAGGCCAACCGACTG 197

  scaffold451|s      37152 TTCAAACGTACTTTGTCCTGAGGATGAGGCCTCAGGTACGGATGGTAAGA 37201
                                                       --                    
  genome_6_1281        198 TTCAAACGTACTTTGTCCTGAGGATGAG--CTCAGGTACGGATGGTAAGA 245

  scaffold451|s      37202 AAAGTACATTTTCAAAGATTCGTACATTTAGGTACCGATCTTTGGAAATG 37251
                                                                             
  genome_6_1281        246 AAAGTACATTTTCAAAGATTCGTACATTTAGGTACCGATCTTTGGAAATG 295

  scaffold451|s      37252 TAACGATTTCTGAAAATGTACAGATGCATGTCGAAGGTACATTTTGAAAG 37301
                             v                  v   i                        
  genome_6_1281        296 TACCGATTTCTGAAAATGTACCGATACATGTCGAAGGTACATTTTGAAAG 345

  scaffold451|s      37302 ATCGGTACCTTCTACAGTAGGAACTAATACGATTTCTACGAGAAAAATGA 37351
                                           v                                 
  genome_6_1281        346 ATCGGTACCTTCTACATTAGGAACTAATACGATTTCTACGAGAAAAATGA 395

  scaffold451|s      37352 AATCGGTACATTTTCAAAGATCGGTACTTTTTAGTACCGATCTTTGAAAA 37401
                                                                             
  genome_6_1281        396 AATCGGTACATTTTCAAAGATCGGTACTTTTTAGTACCGATCTTTGAAAA 445

  scaffold451|s      37402 TGTACCAATCTTGTAAAATGTACTTTTCGATTAATCAGTACATTTTGAAA 37451
                                 i      i                                    
  genome_6_1281        446 TGTACCGATCTTGCAAAATGTACTTTTCGATTAATCAGTACATTTTGAAA 495

  scaffold451|s      37452 GATACGTACATTTTGGTACTAATATGAGAAAGGGGCTTAAGAGTTATTTC 37501
                              vv              i   v                          
  genome_6_1281        496 GATCGGTACATTTTGGTACCAATCTGAGAAAGGGGCTTAAGAGTTATTTC 545

  scaffold451|s      37502 GTCCTGCATCTTGTCCATGTCGTGTCAACAAATAAAAAACAAATACAAGC 37551
                           v                                              v  
  genome_6_1281        546 TTCCTGCATCTTGTCCATGTCGTGTCAACAAATAAAAAACAAATACACGC 595

  scaffold451|s      37552 GATAAACTGCTCTCT 37566
                                          
  genome_6_1281        596 GATAAACTGCTCTCT 610

Matrix = 20p47g.matrix
Kimura (with divCpGMod) = 3.56
Transitions / transversions = 0.64 (9/14)
Gap_init rate = 0.01 (5 / 614), avg. gap size = 1.00 (5 / 5)


1078 14.57 1.01 0.00 scaffold451|size139257 37561 37759 (101496) C rnd-1_family-516#Unknown (0) 224 24 m_b2766s001i57 137705

  scaffold451|s      37561 CTCTCTCTAGGGAACCATGAAA-TCCTACCATTTCCCGGAAATTTTACGT 37609
                                                 -  v   v ?      ?         vv
C rnd-1_family-        224 CTCTCTCTAGGGAACCATGAAAATCATACAANTTCCCGNAAATTTTACTA 175

  scaffold451|s      37610 GGCATCCTACAAATGTTGTAGGATTTTCCTCCCTCCCCAAAAAGAGAACT 37659
                                 v       ?     v          v   viv          ? 
C rnd-1_family-        174 GGCATCATACAAATNTTGTATGATTTTCCTCGCTCGTGAAAAAGAGAANT 125

  scaffold451|s      37660 CCTTCATAAC-TGCCCGGTTTTATGATGTCAGAAGGTTCTCTCAAAAAAG 37708
                           v  vv    v-  v  v      ?  i iv    iv     ii       
C rnd-1_family-        124 ACTAGATAAAGTGACCCGTTTTANGACGCGAGAAATTTCTCCTAAAAAAG 75

  scaffold451|s      37709 AGGGAGGATAATCCTACAGTTGTTGTAGGATTACCCTCCCTCTCACTTTG 37758
                             v               iii            i           i    
C rnd-1_family-         74 AGCGAGGATAATCCTACAACCGTTGTAGGATTATCCTCCCTCTCATTTTG 25

  scaffold451|s      37759 C 37759
                            
C rnd-1_family-         24 C 24

Matrix = 20p47g.matrix
Kimura (with divCpGMod) = 14.95
Transitions / transversions = 0.61 (11/18)
Gap_init rate = 0.01 (2 / 198), avg. gap size = 1.00 (2 / 2)


841 19.46 7.05 0.41 scaffold451|size139257 37569 37795 (101460) rnd-1_family-300#Unknown 1 242 (508) m_b2766s001i58 137706

  scaffold451|s      37569 AGGGAACCAT-GAAATCCTACCATTTCCCGGAAATTTTACGTGGC-ATCC 37616
                                     -i     v   v i      vi v  iv  v i  -   v
  rnd-1_family-          1 AGGGAACCATCAAAATCATACAACTTCCCGCGATTTCGACCTAGCCATCA 50

  scaffold451|s      37617 TACAAATGTTGTAGGATTTTCCTCCCTCCC-CAAAAAGAGAACTCCTTCA 37665
                                  v     v          v     -ii         i v   v 
  rnd-1_family-         51 TACAAATCTTGTATGATTTTCCTCGCTCCCGTGAAAAGAGAATTGCTTGA 100

  scaffold451|s      37666 TAACTGCCCGGTTTTATGATGTCAGAAGGTTCTCT-CAAAAAAGAGGGAG 37714
                             vvv    vv       -  iv    iv?    i- ii       v   
  rnd-1_family-        101 TATAAGCCCTCTTTTATG-TGCGAGAAACNTCTCCACGGAAAAGAGCGAG 149

  scaffold451|s      37715 GATAATCCTACAGTTGTTGTAGGATTACCCTCCCTCTCACTTTGC----- 37759
                             v    v    i? ?     v     i            iv   -----
  rnd-1_family-        150 GAAAATCATACAANTNTTGTATGATTATCCTCCCTCTCACCGTGCCCCGT 199

  scaffold451|s      37760 -ACG------TTGAACACCCTTGATTGGGGCAATCGTGTGTTG 37795
                           -i  ------   ? i         ?v           i    
  rnd-1_family-        200 AGCGCATCCCTTGNATACCCTTGATNCGGGCAATCGTGCGTTG 242

Matrix = 20p47g.matrix
Kimura (with divCpGMod) = 19.88
Transitions / transversions = 0.76 (19/25)
Gap_init rate = 0.04 (8 / 226), avg. gap size = 2.12 (17 / 8)


1754 19.80 2.14 1.42 scaffold451|size139257 37857 38276 (100979) rnd-1_family-300#Unknown 327 749 (1) m_b2766s001i59 137706

  scaffold451|s      37857 CATCAAT--AAATATTCTC-ATCACCGCCGCCGCCGCTGCATTCTC-CCT 37902
                                  --  v  ? i  -ii i i   ii    i i  ii vv -   
  rnd-1_family-        327 CATCAATTGAATTANTTTCCGCCGCTGCCATCGCCACCGCGCTAACACCT 376

  scaffold451|s      37903 CCCCCAAC-AAATAGTCGTCACCATTGCAGTTGCCTCCGCGCATCATGCC 37951
                                   -   i    ------  i   v i       vv  iv     
  rnd-1_family-        377 CCCCCAACCAAACAGTC------ATCGCACTCGCCTCCGGTCACGATGCC 420

  scaffold451|s      37952 CAGAAGTA---ATGGCC-GTGCAGGGGGTGGCGGGCGCATCAACCCACAC 37997
                           i  vi ii---i v   - i ivii   i     v  v        i   
  rnd-1_family-        421 TAGTGGCGCACGTCGCCAGCGTCAAGGGCGGCGGCCGGATCAACCCGCAC 470

  scaffold451|s      37998 GACCGTGAAACAGATGATACCACCCCCACAGTTGCTGGCCCAGGAATCTC 38047
                                i  ?     i  i     ?  v        v  v  v      ? 
  rnd-1_family-        471 GACCGCGANACAGACGACACCACNCCAACAGTTGCAGGGCCCGGAATCNC 520

  scaffold451|s      38048 CGCGCAGCACGCAGCTGCGATCTTCACCACGGCAGCTCAAGGACTGAGTA 38097
                           v  iv i     ?     v        v  v  ?ivi        i    
  rnd-1_family-        521 GGCAGAACACGCNGCTGCCATCTTCACGACTGCNAACCAAGGACTAAGTA 570

  scaffold451|s      38098 AAAAGGTAAGAACTGAGCACAGGTCACGTATCCGTCGCTTCATCAACTTC 38147
                                        v        i  i  v              i      
  rnd-1_family-        571 AAAAGGTAAGAACGGAGCACAGATCGCGAATCCGTCGCTTCATTAACTTC 620

  scaffold451|s      38148 CTGTTTGAGCAGTATCCCGCGATCTACGAGGAATGCACCATCCTTGTGTC 38197
                                   iv    i   ivv                  i  ? i     
  rnd-1_family-        621 CTGTTTGAAGAGTACCCCAGCATCTACGAGGAATGCACCGTCNTCGTGTC 670

  scaffold451|s      38198 CCAAGAAGCTCGATCCGAGCCCACAAACTACTACACAGAGAAGGACATGA 38247
                            vv    vv?  ?v ?  ?     i  i  i ?   i  v        v 
  rnd-1_family-        671 CGCAGAACANCGNGCNGANCCCACGAATTATTNCACGGACAAGGACATCA 720

  scaffold451|s      38248 GGGACCTTGTCTATTCTGGCCTCGACCCA 38276
                                   ?i   i               
  rnd-1_family-        721 GGGACCTTNCCTACTCTGGCCTCGACCCA 749

Matrix = 20p47g.matrix
Kimura (with divCpGMod) = 18.26
Transitions / transversions = 1.41 (48/34)
Gap_init rate = 0.03 (12 / 419), avg. gap size = 1.25 (15 / 12)


8787 9.08 0.16 0.00 scaffold451|size139257 37972 39238 (100017) C rnd-1_family-280#Unknown (0) 1375 107 m_b2766s001i60 137707

  scaffold451|s      37972 GGGGTGGCGGGCGCATCAACCCACACGACCGTGAAACAGATGATACCACC 38021
                               i     v           i        i v   i  i  i     ?
C rnd-1_family-       1375 GGGGCGGCGGCCGCATCAACCCGCACGACCGCGCAACGGACGACACCACN 1326

  scaffold451|s      38022 CCCACAGTTGCTGGCCCAGGAATCTCCGCGCAGCACGCAGCTGCGATCTT 38071
                             ?  i  i  ?  v              iv ?           v     
C rnd-1_family-       1325 CCNACGGTCGCNGGGCCAGGAATCTCCGCAGANCACGCAGCTGCCATCTT 1276

  scaffold451|s      38072 CACCACGGCAGCTCAAGGACTGAGTAAAAAGGTAAGAACTGAGCACAGGT 38121
                              v  ?              i                 v        i 
C rnd-1_family-       1275 CACGACNGCAGCTCAAGGACTAAGTAAAAAGGTAAGAACGGAGCACAGAT 1226

  scaffold451|s      38122 CACGTATCCGTCGCTTCATCAACTTCCTGTTTGAGCAGTATCCCGCGATC 38171
                            i  v  i     ?     i              i?         ?v   
C rnd-1_family-       1225 CGCGAATTCGTCGNTTCATTAACTTCCTGTTTGAANAGTATCCCGNCATC 1176

  scaffold451|s      38172 TACGAGGAATGCACCATCCTTGTGTCCCAAGAAGCTCGATCCGAGCCCAC 38221
                                          i    i     ?      vv?  ?v    v     
C rnd-1_family-       1175 TACGAGGAATGCACCGTCCTCGTGTCNCAAGAACANCGNGCCGATCCCAC 1126

  scaffold451|s      38222 AAACTACTACACAGAGAAGGACATGAGGGACCTTGTCTATTCTGGCCTCG 38271
                           i           ?  ?        v        i i   i     ?    
C rnd-1_family-       1125 GAACTACTACACNGANAAGGACATCAGGGACCTCGCCTACTCTGGNCTCG 1076

  scaffold451|s      38272 ACCCACAATACTTCCTTGCCTTTCTATCTGAGATGCACATCAAGGACAAT 38321
                               i  i                 ?  i       i            i
C rnd-1_family-       1075 ACCCGCAGTACTTCCTTGCCTTTCTNTCCGAGATGCGCATCAAGGACAAC 1026

  scaffold451|s      38322 GGGAAGCACTCTTCTGTTTCAAACATCTCCAAGTTCTACGATGCCTTAAA 38371
                             ?              ?  v?                   i  ?? ?  
C rnd-1_family-       1025 GGNAAGCACTCTTCTGTNTCCNACATCTCCAAGTTCTACGACGCNNTNAA 976

  scaffold451|s      38372 GTTCGGGTCGAAGATAAGTAAGAGATTGCTGTCTGTCAATTTTTACGCTG 38421
                                 ?                   i          i       i? i 
C rnd-1_family-        975 GTTCGGNTCGAAGATAAGTAAGAGATCGCTGTCTGTCGATTTTTATNCCG 926

  scaffold451|s      38422 AAGTCGACAAGTTCATTGCGTGCTACAAAAGAGAGCATGCATCTGCCAAA 38471
                                    vi        ?        i                    i
C rnd-1_family-        925 AAGTCGACACATTCATTGCNTGCTACAAGAGAGAGCATGCATCTGCCAAG 876

  scaffold451|s      38472 AAGAATGGACAA-ACAGATGAAATGGAGGCTGATGCCATCAGCAGCACTC 38520
                                   i   -  i     i ?                          
C rnd-1_family-        875 AAGAATGGGCAACACGGATGAGANGGAGGCTGATGCCATCAGCAGCACTC 826

  scaffold451|s      38521 TTTTCAAGCTGTTGATGACCTGGGCCATAGAAGAAGGTAACATTTTGTTT 38570
                                      i  ?    v      i ?           ii        
C rnd-1_family-        825 TTTTCAAGCTGCTGNTGACATGGGCCGTNGAAGAAGGTAATGTTTTGTTT 776

  scaffold451|s      38571 GGTGTTTCTCTATGCTCATGTGGCATCTAATGGCCCGTAGCATCAATGTT 38620
                               i  i   ?    v           ?        i            
C rnd-1_family-        775 GGTGCTTTTCTNTGCTGATGTGGCATCTNATGGCCCGCAGCATCAATGTT 726

  scaffold451|s      38621 GACTGCTTGTCTCTACATAACCTGAAGAGAGGCATATCTGATTCTATTGT 38670
                                      ?  i      ?       ?     ?        i  i  
C rnd-1_family-        725 GACTGCTTGTCNCTGCATAACNTGAAGAGNGGCATNTCTGATTCCATCGT 676

  scaffold451|s      38671 GTTCAAGTATGATGAGACGAAAATGGACAAGACAGGTGAATTCGTGCAAG 38720
                           ?        i        i  i           ?  i  i  i  ?    
C rnd-1_family-        675 NTTCAAGTACGATGAGACAAAGATGGACAAGACNGGCGAGTTTGTNCAAG 626

  scaffold451|s      38721 AGAAGAATGTGTATTCGAACCCTTTGAAGGGGCAAGAACATTTGTGTGCC 38770
                            i              v              ?  i             i 
C rnd-1_family-        625 AAAAGAATGTGTATTCCAACCCTTTGAAGGGNCAGGAACATTTGTGTGTC 576

  scaffold451|s      38771 TTTACTGCTTTGGGTTGTTACTTATCAATTAATTCTGAACAACTTGAGGG 38820
                                         i  i     ?  v   ?       i ii        
C rnd-1_family-        575 TTTACTGCTTTGGGCTGCTACTTNTCCATTNATTCTGAGCGGCTTGAGGG 526

  scaffold451|s      38821 CACAGAGATGTTCTTTGTCCGTCCGGGCTCACAGTTTCGTACTGCAGCAC 38870
                                   v ?                         ?  ?        ? 
C rnd-1_family-        525 CACAGAGAAGNTCTTTGTCCGTCCGGGCTCACAGTTNCGNACTGCAGCNC 476

  scaffold451|s      38871 AGTCTTTTTCATTGCAAATAGGAGAGATTGCAAAGAGGAACTTTGAGACA 38920
                             v     v          v  ?        ?      v i     ?   
C rnd-1_family-        475 AGACTTTTGCATTGCAAATTGGNGAGATTGCNAAGAGGTATTTTGANACA 426

  scaffold451|s      38921 GTCAGGAACTACGTCCGTCTTTCACACTTCAACATCCATGGCCTCAGGAA 38970
                                            i  i  ?                 ??       
C rnd-1_family-        425 GTCAGGAACTACGTCCGCCTCTCNCACTTCAACATCCATGGNNTCAGGAA 376

  scaffold451|s      38971 GGGCAGCGGCACTCATGTTGCCTCTGCTACAACATGCCCTCCTCTTTT-A 39019
                                 i     ?    i?     ?  i  ?  v           ?  - 
C rnd-1_family-        375 GGGCAGTGGCACNCATGCNGCCTCNGCCACNACTTGCCCTCCTCTNTTCA 326

  scaffold451|s      39020 CTTCGATTGCATGCAGAGGAGAGTGGAGCATGGGTAAGATATTAGATGTG 39069
                               i           ?  ?      ??      ?     ?i ?  i  ?
C rnd-1_family-        325 CTTCAATTGCATGCAGNGGNGAGTGGNNCATGGGNAAGATNCTNGACGTN 276

  scaffold451|s      39070 TATTTCCAGTTTGCTGCAGGAGGCGACTATTACTTGGGCCAGCTTTTGAG 39119
                                i  i           ?  ?  i     i           ii    
C rnd-1_family-        275 TATTTTCAATTTGCTGCAGGNGGNGATTATTATTTGGGCCAGCTCCTGAG 226

  scaffold451|s      39120 TCTGAAAGATCCCAACAGTGTCGAGTTTGCATTGCCTTGTCCACATTGGA 39169
                                 i          v              i   ?     ?  i    
C rnd-1_family-        225 TCTGAAGGATCCCAACACTGTCGAGTTTGCATCGCCNTGTCCNCACTGGA 176

  scaffold451|s      39170 AGGATCGGATGCACCTATTGTGGCAGAAGCTATTGAATTGACATTTGGTA 39219
                                  i       v      v i  i     i  i     ?       
C rnd-1_family-        175 AGGATCGAATGCACCGATTGTGTCGGAGGCTATCGAGTTGACNTTTGGTA 126

  scaffold451|s      39220 AAGTATTGCTCTTTCACGG 39238
                            i        i        
C rnd-1_family-        125 AGGTATTGCTTTTTCACGG 107

Matrix = 20p47g.matrix
Kimura (with divCpGMod) = 7.77
Transitions / transversions = 2.97 (86/29)
Gap_init rate = 0.00 (2 / 1266), avg. gap size = 1.00 (2 / 2)


907 26.85 2.75 3.46 scaffold451|size139257 39754 40189 (99066) rnd-1_family-315#Unknown 1 433 (158) m_b2766s001i61 137708

  scaffold451|s      39754 TCTTTTACAAGGGGAAATATTGGTGTGTCCCTGAGAACTTTGAACTGCCT 39803
                            i  i   vi   v  i              v   vvi    v i v   
  rnd-1_family-          1 TTTTCTACCGGGGTAAGTATTGGTGTGTCCCAGAGTCTTTTGCATTTCCT 50

  scaffold451|s      39804 AAGGAAACAAAGAGGTTGTGTGGGTGGCGAATGTGGTTGTGTGGGCAAGT 39853
                            vv   i v  vv ?   vi       ?        i  ? v  vv i  
  rnd-1_family-         51 ACCGAAGCTAATCGNTTGAATGGGTGGNGAATGTGGCTGNGGGGTAAGGT 100

  scaffold451|s      39854 TGTTGTGAGT-AACAATGTGGCTTATAAAGTGAAATCATTCCGCTTGTTG 39902
                                 i   -       --i    i ?ii v  ii v   vvviv i v
  rnd-1_family-        101 TGTTGTAAGTCAACAATG--ACTTACANGATCAAGCCTTTCATGCAGCTC 148

  scaffold451|s      39903 ACAGGGAAAGACTTGC-AC--AAGAAGCCCATTGAGCGG--GACCTAACT 39947
                            vi  ?vv   i    -  --   i  ----   -   i--  vi  i i
  rnd-1_family-        149 AAGGGNTCAGATTTGCCACGGAAGGAG----TTG-GCGAATGAGTTAGCC 193

  scaffold451|s      39948 ACGAAGTGGCGGCCAATCTTCAGGATGATGGAGCAGTGTCCTTTGTTTGA 39997
                             i      vi      i  i-                   - v v   i
  rnd-1_family-        194 ACAAAGTGGAAGCCAATTTTT-GGATGATGGAGCAGTGTCC-TGGATTGG 241

  scaffold451|s      39998 T-ATACCACAAAAAGTGGATGAAAGTTTTGTTCAATCTTCTTTTTTACAG 40046
                            -      vv i v  v     iii         i         ivviv 
  rnd-1_family-        242 TGATACCAGCAGATGTCGATGAGGATTTTGTTCAGTCTTCTTTTCATTCG 291

  scaffold451|s      40047 GCAACAGAGTTTCTCAAGTCAAGAGCAGGCTACCTTTGGGAGAAGAAGGA 40096
                                   ? v   v   ivi vv  i     iv      ? v -     
  rnd-1_family-        292 GCAACAGANTATCTGAAGCAGACTGCGGGCTATATTTGGGNGCA-AAGGA 340

  scaffold451|s      40097 TGATAG--GGCTCTGTCTACATGGTCGGTTGGTACATGG---AGTCGGAT 40141
                              vi --     v  vvii  i-- ?i    v  ?   ---  vvi i 
  rnd-1_family-        341 TGAAGGGCGGCTCAGTAAGTATA--CNATTGGGACNTGGTCAAGAAAGGT 388

  scaffold451|s      40142 GATACAACGAGGCATGATTGAGAAGTATGGTACTGTGGCGGACAAGGC 40189
                           viiv i?v v iv  v  i    ---       ? i  v         
  rnd-1_family-        389 TGCTCGNAGTGAAATTATCGAGA---ATGGTACNGCGGAGGACAAGGC 433

Matrix = 20p47g.matrix
Kimura (with divCpGMod) = 32.85
Transitions / transversions = 0.95 (55/58)
Gap_init rate = 0.05 (22 / 435), avg. gap size = 1.23 (27 / 22)

1841 16.58 3.48 2.06 scaffold451|size139257 40095 40525 (98730) rnd-1_family-512#Unknown 1 437 (53) m_b2766s001i62 137708

  scaffold451|s      40095 GATGATAGGGCTCTGTCTACATGGTCGGTTGGTACATGGAGTCGGATGAT 40144
                                ?    i   v  v  v      i i     v         ?vvi 
  rnd-1_family-          1 GATGANAGGGTTCTTTCGACTTGGTCGATCGGTACTTGGAGTCGGNACGT 50

  scaffold451|s      40145 ACAACGAGGCATGATTGAGAAGTATGGTACTGTGGCGGACAAGGCTGCTC 40194
                           ?   v  i iii          iiv       i             iiv 
  rnd-1_family-         51 NCAAAGAAGTGCGATTGAGAAGCGGGGTACTGCGGCGGACAAGGCTATGC 100

  scaffold451|s      40195 TTCCAGATGCAACGGCACGGAACCAGCCTCACAAGGAGAAGAGGACCTTT 40244
                               v iv                    ?      ii         ?   
  rnd-1_family-        101 TTCCTGGAGCAACGGCACGGAACCAGCCNCACAAGAGGAAGAGGACNTTT 150

  scaffold451|s      40245 ATTTTGTATGGGGATGCGAGGGCAGATGGTCGTATGAGAAGGCAAAATAA 40294
                           i  v  i    ?     ?           ?  v  -v i    vi     
  rnd-1_family-        151 GTTGTGCATGGNGATGCNAGGGCAGATGGNCGGAT-CGGAGGCCGAATAA 199

  scaffold451|s      40295 GACACCGAGGAGGCTGGCAATTGACCAGACGAGAGAGGCAGTGGCAGATG 40344
                            i    v        v vvi    vvi  v         i     ?    
  rnd-1_family-        200 GGCACCTAGGAGGCTTGATGTTGAAAGGAGGAGAGAGGCGGTGGCNGATG 249

  scaffold451|s      40345 CTTTTGGAGATGCATTTGA-GGGAGTTGTGCCTGCTT--GACTGTTTGCT 40391
                                        i    i- i       --i  v  --  iv i   i 
  rnd-1_family-        250 CTTTTGGAGATGCGTTTGGTGAGAGTTGT--TTGATTTGGATGGCTTGTT 297

  scaffold451|s      40392 ATTGT----TTGTTATACTGAGTGTGGGTTTTTATACCCGCTGCATAAAG 40437
                           -    ----     ?i -     i   i      - v         v v 
  rnd-1_family-        298 -TTGTATCATTGTTNCA-TGAGTATGGATTTTTA-AACCGCTGCATTATG 344

  scaffold451|s      40438 GAATTGCAACCCCCCCCCCTCAAGGAGGTTAAGGGTTAGGTTGGCCGCAG 40487
                                   --     i vv    i                          
  rnd-1_family-        345 GAATTGCA--CCCCCTCAATCAAAGAGGTTAAGGGTTAGGTTGGCCGCAG 392

  scaffold451|s      40488 GCTCA--GTTTTTTGTA----TGTTATAAAGTTAGCATG--ATTTT 40525
                                --    v  v  ----  v - v  ?   i    --     
  rnd-1_family-        393 GCTCATGGTTTATTTTAGACTTGGT-TTAANTTAACATGGTATTTT 437

Matrix = 20p47g.matrix
Kimura (with divCpGMod) = 17.11
Transitions / transversions = 1.12 (37/33)
Gap_init rate = 0.03 (15 / 430), avg. gap size = 1.60 (24 / 15)

1058 19.68 7.79 6.89 scaffold451|size139257 40316 40790 (98465) rnd-1_family-147#Unknown 832 1310 (23) m_b2766s001i63 137708

  scaffold451|s      40316 TGACCAGACGAGAGAGGCAGTGGCAGATGCTTTTGGAGATGCATTTGAGG 40365
                              v    v          v   ?v     ?       ?   i    i i
  rnd-1_family-        832 TGAACAGAGGAGAGAGGCACTGGNTGATGCNTTTGGAGNTGCGTTTGGGA 881

  scaffold451|s      40366 GAGTTGTGCCTGCTTGACTGTT-TGCTATTGTTTGTTATACTGAGTGTGG 40414
                                  v ----------   -    --     v   v i-- i  ---
  rnd-1_family-        882 GAGTTGTTC----------GTTGTGCT--TGTTTTTTAGAT--AATG--- 914

  scaffold451|s      40415 GTTTTTATACCCGCTGCATAAAGGAATTGCAACCCCCCCCCCTCAAGGAG 40464
                              v v v v         v           ----     i  ?  iv  
  rnd-1_family-        915 GTTGTAAAAACCGCTGCATTAAGGAATTGCA----CCCCCTCTNAAATAG 960

  scaffold451|s      40465 GTTAAGGGTTAGGTTGGCCGCAGGCTCAGTTTTTTGTA-TGTTA---TAA 40510
                               i    ?   i               ---i   i -     ---   
  rnd-1_family-        961 GTTAGGGGTNAGGCTGGCCGCAGGCTCAG---CTTGCATTGTTACATTAA 1007

  scaffold451|s      40511 AGTTAG-CATGATTTTGATCACAGAGTACA-------TGTAATTATCT-C 40551
                                 -   i  v --i iv   i i   -------      v  i - 
  rnd-1_family-       1008 AGTTAGTCATAATGT--GTTTCAGGGCACACTTTTGCTGTAATAATTTAC 1055

  scaffold451|s      40552 ATGTTTTGTC----TTCG------TAATTTTTATAAGACAGTCTTTATGT 40591
                                 iv  ----    ------        i v  v  vvvv viv  
  rnd-1_family-       1056 ATGTTTCCTCATTTTTCGTGATAATAATTTTTGTTAGCCATAAATAGGGT 1105

  scaffold451|s      40592 GCT--TAAAGCATGACCTTTCTATCATGGC-AGA--CTTAGACAATTCTG 40636
                           iv --               i--  i  i -   --     ii vv ?v 
  rnd-1_family-       1106 AGTAGTAAAGCATGACCTTTT--TCGTGACAAGACTCTTAGGTATGTNAG 1153

  scaffold451|s      40637 CCATTACTTCGCGATTTTTCTAAT-GGTAGTATCTTGTGAT---TTTTTT 40682
                           ii iv iv     -     v v  -     v     i i  ---      
  rnd-1_family-       1154 TTACGATGTCGCG-TTTTTGTCATAGGTAGAATCTTATAATATATTTTTT 1202

  scaffold451|s      40683 ATCATGTGGCTAGTATGGCCTTTAAGTTTCACTT----TTTCGACTCGTT 40728
                           -   i     v      i  ?i   i   v vvi----  v   --- v 
  rnd-1_family-       1203 -TCACGTGGCAAGTATGACCNCTAAATTTGAAACGAAATTACGA---GAT 1248

  scaffold451|s      40729 ACTATTATATGTATGTCTTCTACATATAAAGGTATTATCATCCTACAAAC 40778
                           v  v         viiv  v                vi            
  rnd-1_family-       1249 TCTTTTATATGTAAACGTTATACATATAAAGGTATTTCCATCCTACAAAC 1298

  scaffold451|s      40779 CTTGTAGGATAT 40790
                           i           
  rnd-1_family-       1299 TTTGTAGGATAT 1310

Matrix = 20p47g.matrix
Kimura (with divCpGMod) = 21.64
Transitions / transversions = 0.89 (41/46)
Gap_init rate = 0.10 (47 / 474), avg. gap size = 1.49 (70 / 47)


6902 1.35 0.00 3.69 scaffold451|size139257 40790 41633 (97622) C genome_12_10956#DNA (0) 814 1 m_b2766s001i64 137709

  scaffold451|s      40790 TATGTTGGCCCCCGTACTGGCACCGTCCCAGTTCTAGTACTGGGCCCAAA 40839
                                                                i            
C genome_12_109        814 TATGTTGGCCCCCGTACTGGCACCGTCCCAGTTCTAGCACTGGGCCCAAA 765

  scaffold451|s      40840 AATTCTCCCAGTTATAGAACTGGGCGTTTTTCTCCCCGTTAGGGAACCGT 40889
                                        i                                    
C genome_12_109        764 AATTCTCCCAGTTGTAGAACTGGGCGTTTTTCTCCCCGTTAGGGAACCGT 715

  scaffold451|s      40890 GCCTCAATGGGGCGCCCAGTTCCAGAACTGGGCGGCCCAGTTCTAGAACT 40939
                                                                             
C genome_12_109        714 GCCTCAATGGGGCGCCCAGTTCCAGAACTGGGCGGCCCAGTTCTAGAACT 665

  scaffold451|s      40940 GGGACCGAGACATACCCCCAGTTCTAGAACTGGGCGCCCAGTTCTAGAAC 40989
                                      i                                      
C genome_12_109        664 GGGACCGAGACGTACCCCCAGTTCTAGAACTGGGCGCCCAGTTCTAGAAC 615

  scaffold451|s      40990 TGGGAGATTCCCTATAACCCCCATTGTGGCACCGTCCCCAATGAGGCACC 41039
                                                             v               
C genome_12_109        614 TGGGAGATTCCCTATAACCCCCATTGTGGCACCGGCCCCAATGAGGCACC 565

  scaffold451|s      41040 AGTGCCACAATGGGCGTCCCAATTAAGGCACTAGTGCCTCAATGGGTCTA 41089
                                                                             
C genome_12_109        564 AGTGCCACAATGGGCGTCCCAATTAAGGCACTAGTGCCTCAATGGGTCTA 515

  scaffold451|s      41090 TTTCCTTGTCCCCATTGAGGCTCTACTAAAGTACTTAGTAGAGTTAGTGC 41139
                                                                             
C genome_12_109        514 TTTCCTTGTCCCCATTGAGGCTCTACTAAAGTACTTAGTAGAGTTAGTGC 465

  scaffold451|s      41140 TCCAATGGGGATTTTGCTTAATACACTGTCCCCATTTGGGCACTACCATC 41189
                                                                             
C genome_12_109        464 TCCAATGGGGATTTTGCTTAATACACTGTCCCCATTTGGGCACTACCATC 415

  scaffold451|s      41190 ATAAGCCACGCAGCTTGCGATTTTGTACGTGACTGCCATAGTGCGCTCGC 41239
                                             i                   i           
C genome_12_109        414 ATAAGCCACGCAGCTTGCAATTTTGTACGTGACTGCCACAGTGCGCTCGC 365

  scaffold451|s      41240 AAGCTCGCTCTGCTGGAAATGGCTGTGGCAGTGCTAGCAAACTCGTGAGA 41289
                                                                             
C genome_12_109        364 AAGCTCGCTCTGCTGGAAATGGCTGTGGCAGTGCTAGCAAACTCGTGAGA 315

  scaffold451|s      41290 GTGCAAGATTGCGAACACCTGCGTGATAATGGTGTTCTGACACTCTTCGT 41339
                               iv                                            
C genome_12_109        314 GTGCGCGATTGCGAACACCTGCGTGATAATGGTGTTCTGACACTCTTCGT 265

  scaffold451|s      41340 GATGGCTGTGGGAAGTGAAAAATGGCTGTTGAGTGCGAGTGTGATGACTC 41389
                                    ----------------------------- i          
C genome_12_109        264 GATGGCTGT-----------------------------GCGTGATGACTC 244

  scaffold451|s      41390 TCATCAACTCACGGAAGTGTGCATATTATGCAAGTGCAGCAAATCTTCCG 41439
                                                                   i         
C genome_12_109        243 TCATCAACTCACGGAAGTGTGCATATTATGCAAGTGCAGCGAATCTTCCG 194

  scaffold451|s      41440 CTAAGTACTATACCTCAGAAAATTGGCAGTAGTAGTTAGCCCTACCTCGG 41489
                                                                             
C genome_12_109        193 CTAAGTACTATACCTCAGAAAATTGGCAGTAGTAGTTAGCCCTACCTCGG 144

  scaffold451|s      41490 AAGGTTTTCGGCCCCAATGTGGCACCGACAAAAAAAATCTAGGCCCGGTT 41539
                                                                             
C genome_12_109        143 AAGGTTTTCGGCCCCAATGTGGCACCGACAAAAAAAATCTAGGCCCGGTT 94

  scaffold451|s      41540 CCCTAACGGGGAGAAAAATGCCCAGTTCTACAACTGGGAGAATTTTTGAG 41589
                                        -    i                               
C genome_12_109         93 CCCTAACGGGGAG-AAAACGCCCAGTTCTACAACTGGGAGAATTTTTGAG 45

  scaffold451|s      41590 CCCAGTGCTAGAACTGGGACGGTGCCAGTACGGGGGCCAACATA 41633
                                                                       
C genome_12_109         44 CCCAGTGCTAGAACTGGGACGGTGCCAGTACGGGGGCCAACATA 1

Matrix = 20p47g.matrix
Kimura (with divCpGMod) = 0.80
Transitions / transversions = 4.50 (9/2)
Gap_init rate = 0.04 (30 / 843), avg. gap size = 1.00 (30 / 30)


984 8.89 0.00 0.00 scaffold451|size139257 41651 41785 (97470) genome_6_12811#DNA 611 745 (0) m_b2766s001i65 137710

  scaffold451|s      41651 AGAGAGATAAACAATGCCCCCGGGTAAGAGTCCTAAATTCTTGTAGATTG 41700
                                         i          vi                       
  genome_6_1281        611 AGAGAGATAAACAACGCCCCCGGGTCGGAGTCCTAAATTCTTGTAGATTG 660

  scaffold451|s      41701 TATGTAAAAGTCCTCTAATGCCATCTATGTTATTCTTGTATGTGTCACAG 41750
                             iv     i                i               v       
  genome_6_1281        661 TACTTAAAAATCCTCTAATGCCATCTGTGTTATTCTTGTATGAGTCACAG 710

  scaffold451|s      41751 CATTGGTACTAACCTACCTTCTTTCCCGTATGTCC 41785
                           i                v         v  i    
  genome_6_1281        711 TATTGGTACTAACCTACATTCTTTCCCTTACGTCC 745

Matrix = 20p47g.matrix
Kimura (with divCpGMod) = 7.23
Transitions / transversions = 1.40 (7/5)
Gap_init rate = 0.00 (0 / 134), avg. gap size = 0.0 (0 / 0)


460 11.53 0.00 5.75 scaffold451|size139257 43415 43506 (95749) C genome_2_112380-9]2#Unspecified (0) 672 586 m_b2766s001i66 137711

  scaffold451|s      43415 AGGACTTAAGGGAAAGTTACATCGAAAATGAAAACAGACCAAAATTGGAT 43464
                                          v       i             v  --    v   
C genome_2_1123        672 AGGACTTAAGGGAAATTTACATCAAAAATGAAAACAGTCC--AATTTGAT 625

  scaffold451|s      43465 ACCACTTTTGATGAGATTTATGTATTTTAAACAGCCTATGGA 43506
                           ---     iv  i   v                  v i    
C genome_2_1123        624 ---ACTTTCCATAAGAATTATGTATTTTAAACAGCATGTGGA 586

Matrix = 20p47g.matrix
Kimura (with divCpGMod) = 12.48
Transitions / transversions = 0.67 (4/6)
Gap_init rate = 0.05 (5 / 91), avg. gap size = 1.00 (5 / 5)


3204 21.97 0.60 0.72 scaffold451|size139257 43554 44383 (94872) C rnd-1_family-280#Unknown (377) 998 170 m_b2766s001i67 137712

  scaffold451|s      43554 TCCAAGTTCTATGACACCATAAAGTACGGGTTGAAGATTTCTCACAAGCT 43603
                                      i   i ?? ?    v   ? i      vvv v v iiii
C rnd-1_family-        998 TCCAAGTTCTACGACGCNNTNAAGTTCGGNTCGAAGATAAGTAAGAGATC 949

  scaffold451|s      43604 GCTGTCTGTGGAGTTTTACTCCAATGTTGACACCTTCCTGTTTTGCTACA 43653
                                    v  v     i?  i v  i     v   v vvi?       
C rnd-1_family-        948 GCTGTCTGTCGATTTTTATNCCGAAGTCGACACATTCATTGCNTGCTACA 899

  scaffold451|s      43654 AGAAAGAATTTGCAGAAGCAAAAAAAGA-AGGTACCACAGATGAAAAAGT 43702
                              i   iiv    vvv  v  i  ii -i  i v   i     i ?i v
C rnd-1_family-        898 AGAGAGAGCATGCATCTGCCAAGAAGAATGGGCAACACGGATGAGANGGA 849

  scaffold451|s      43703 GGCTGATGCCATCAACAGTGCCCTCTTCAAGTTGCTGGTACGATGGGCTG 43752
                                         i   ii i  i      i     ? ivv      i 
C rnd-1_family-        848 GGCTGATGCCATCAGCAGCACTCTTTTCAAGCTGCTGNTGACATGGGCCG 799

  scaffold451|s      43753 TCGATGAGGGTAATTTCTTTGTTTGATATTTTGCTTTGTTGATGTGGCAT 43802
                            ?  v  i      v -        i ii   v  ?  i           
C rnd-1_family-        798 TNGAAGAAGGTAATGT-TTTGTTTGGTGCTTTTCTNTGCTGATGTGGCAT 750

  scaffold451|s      43803 TTGATGGCCCGTTCTATAAGTGTTGATTGCTTGTCGCTGCACAACATCAA 43852
                           i ?        ivvi  v i      i        ?     i   ? v  
C rnd-1_family-        749 CTNATGGCCCGCAGCATCAATGTTGACTGCTTGTCNCTGCATAACNTGAA 700

  scaffold451|s      43853 GCGCGGAATCTCTGAATCCAAAGTCTTCAAGTACGACGAAACGAAGATGG 43902
                            v ?  v  ?     v    vv  ?           i  i  i       
C rnd-1_family-        699 GAGNGGCATNTCTGATTCCATCGTNTTCAAGTACGATGAGACAAAGATGG 650

  scaffold451|s      43903 ACAAAACAGGTGAGTTTGTCCAAGAAAAGATTTGATATTCTAACCATTTG 43952
                               i  ?  i        ?          v vvi     i    v    
C rnd-1_family-        649 ACAAGACNGGCGAGTTTGTNCAAGAAAAGAATGTGTATTCCAACCCTTTG 600

  scaffold451|s      43953 AGAGGTCAAGAGCATTTCTCTTTGTTTACTGCCCTTGGCTGCTATTTGAG 44002
                            ii  ?  i  i     v v v v        ii v        i  ?vv
C rnd-1_family-        599 AAGGGNCAGGAACATTTGTGTGTCTTTACTGCTTTGGGCTGCTACTTNTC 550

  scaffold451|s      44003 CATTAACCAAGAGC-GCTTGTCTTGCACTGAAAAGATTTTTGTCAAGCCT 44051
                               ? iivv    -     -vvv    v  i   ? i      viv  v
C rnd-1_family-        549 CATTNATTCTGAGCGGCTTG-AGGGCACAGAGAAGNTCTTTGTCCGTCCG 501

  scaffold451|s      44052 GGTGCAGAATTAAGGAAGGCATCTCAGAGTTTTGGCCGGCCAGATTTGTG 44101
                             iv  v i  ?v ? vv   v ?    v     vviv -  i   v ? 
C rnd-1_family-        500 GGCTCACAGTTNCGNACTGCAGCNCAGACTTTTGCATTG-CAAATTGGNG 452

  scaffold451|s      44102 AAATAGCTAAAAGG--TTTGAACATATTGTCAGGAATTTTTGTCGCCTCT 44149
                            i  v  ?  i   --   vi ? i --        i vivvi       
C rnd-1_family-        451 AGATTGCNAAGAGGTATTTTGANACA--GTCAGGAACTACGTCCGCCTCT 404

  scaffold451|s      44150 CACACTTTAACATCCACAGTCTAAGGAAAGTAAGTGGCACACATGCTGCA 44199
                            ?     i        ii ?? v     i vv        ?     ?  v
C rnd-1_family-        403 CNCACTTCAACATCCATGGNNTCAGGAAGGGCAGTGGCACNCATGCNGCC 354

  scaffold451|s      44200 TCTGCCACTACTTGTCCTCCTCTCTTCACGTCAATTGCGACCAGTGGTGA 44249
                             ?     ?     i        ?     v        ivv   ?  ?  
C rnd-1_family-        353 TCNGCCACNACTTGCCCTCCTCTNTTCACTTCAATTGCATGCAGNGGNGA 304

  scaffold451|s      44250 ATGGTCCATGGGTAAAGTGCTTGATGTGTATTTTCGATTTGCTACAGGTG 44299
                           i   ??      ?  ii ?  ?  i  ?       i       i    ? 
C rnd-1_family-        303 GTGGNNCATGGGNAAGATNCTNGACGTNTATTTTCAATTTGCTGCAGGNG 254

  scaffold451|s      44300 GAGACTTTTATCTTGGCCAGCTGTTCAGCCTCGAAGATCCAAATTCCGTG 44349
                            ?  i v    i v        vi v  i  vi i     v  iv i  v
C rnd-1_family-        253 GNGATTATTATTTGGGCCAGCTCCTGAGTCTGAAGGATCCCAACACTGTC 204

  scaffold451|s      44350 GAGTTTGACA-CTCCTTGTCCCCATTGTCACGATC 44383
                                  -  - v  ?     ?  i  vv v    
C rnd-1_family-        203 GAGTTTG-CATCGCCNTGTCCNCACTGGAAGGATC 170

Matrix = 20p47g.matrix
Kimura (with divCpGMod) = 26.09
Transitions / transversions = 1.03 (92/89)
Gap_init rate = 0.01 (10 / 829), avg. gap size = 1.10 (11 / 10)


1732 20.00 1.08 1.30 scaffold451|size139257 43974 44434 (94821) rnd-1_family-215#Unknown 3 462 (434) m_b2766s001i68 137713

  scaffold451|s      43974 TTGTTTACTGCCCTTGGCTG-CTATTTGAGCATTAACCAAGAGC-GCTTG 44021
                             v         -    v  -   i  ?vv v  ? iivv  i -     
  rnd-1_family-          3 TTCTTTACTGCC-TTGGGTGTCTACTTNTCCCTTNATTCTGAACAGCTTG 51

  scaffold451|s      44022 TCTTGCACTGAAAAGATTTTTGTCAAGCCTGGTGCAGAATTAAGGAAGGC 44071
                           -vvv    v  i   ? i   i   ?v     iv  v i  ?v ? v?  
  rnd-1_family-         52 -AGGGCACAGAGAAGNTCTTTATCANTCCTGGCTCACAGTTNCGNACNGC 100

  scaffold451|s      44072 ATCTCAGAGTTTTGGCCGGCCAGATTTGTGAAATAGCTAAAAGGT---TT 44118
                            v      v     vv    - i   v ?  i  v  ?  i    ---  
  rnd-1_family-        101 AGCTCAGACTTTTGCACGGC-AAATTGGNGAGATTGCNAAGAGGTATTTT 149

  scaffold451|s      44119 GAACATATTGTCAGGAATTTTTGTCGCCTCTCACACTTTAACATCCACAG 44168
                             ?--- iv        i v i          ?     i        ii 
  rnd-1_family-        150 GAN---ACGGTCAGGAACTATCGTCGCCTCTCNCACTTCAACATCCATGG 196

  scaffold451|s      44169 TCTAAGGAAAGTAAGTGGCACACATGCTGCATCTGCCACTACTTGTCCTC 44218
                           ?? ?     i vv        ?     ?  v  ?     i          
  rnd-1_family-        197 NNTNAGGAAGGGCAGTGGCACNCATGCNGCCTCNGCCACCACTTGTCCTC 246

  scaffold451|s      44219 CTCTCTTCACGTCAATTGCGACCAGTGGTGAATGGTCCATGGGTAAAGTG 44268
                               ?     v         vv v ?  ?  i   ?       ?  ii ?
  rnd-1_family-        247 CTCTNTTCACTTCAATTGCGTGCCGNGGNGAGTGGNCCATGGGNAAGATN 296

  scaffold451|s      44269 CTTGATGTGTATTTTCGATTTGCTACAGGTGGAGACTTTTATCTTGGCCA 44318
                             ?     ?       i       i       ?  i v      ?     
  rnd-1_family-        297 CTNGATGTNTATTTTCAATTTGCTGCAGGTGGNGATTATTATCTNGGCCA 346

  scaffold451|s      44319 GCTGTTCAGCCTCGAAGATCCAAATTCCGTGGAGTTTGACACTCCTTGTC 44368
                              v  v  i  vi i        i  vv         ?   ?  ?    
  rnd-1_family-        347 GCTCTTGAGTCTGAAGGATCCAAACTCACTGGAGTTTGNCACNCCNTGTC 396

  scaffold451|s      44369 CCCATTGTCACGATCCTAACAATCTCATGGTTCTTGAGGCCCTTGATCTC 44418
                            ?  i  vv v     v  iivi iv  v  ?? v     iv i  vi v
  rnd-1_family-        397 CNCACTGGAAGGATCCGAATGCCCCGATTGTNNTGGAGGCTATCGAGTTG 446

  scaffold451|s      44419 CCGTTTAATAAGATCT 44434
                           v ?   ii  i   i 
  rnd-1_family-        447 ACNTTTGGTAGGATTT 462

Matrix = 20p47g.matrix
Kimura (with divCpGMod) = 24.37
Transitions / transversions = 0.86 (42/49)
Gap_init rate = 0.02 (9 / 460), avg. gap size = 1.22 (11 / 9)


1042 25.24 2.52 2.76 scaffold451|size139257 44952 45387 (93868) rnd-1_family-315#Unknown 1 435 (156) m_b2766s001i69 137714

  scaffold451|s      44952 TTTTATACAGTGGTAAGTATTGGTGTGTTCCTGAAAGTTTCCAGTTTCCT 45001
                               v   v v                 i  v  ivv   ivvi      
  rnd-1_family-          1 TTTTCTACCGGGGTAAGTATTGGTGTGTCCCAGAGTCTTTTGCATTTCCT 50

  scaffold451|s      45002 CGCGAGATGAACAGGTTGAATGGGTGGAGAATGTGGCTTTGTGGGATA-- 45049
                           vv   iiiv  iv ?            ?         --  ?   i  --
  rnd-1_family-         51 ACCGAAGCTAATCGNTTGAATGGGTGGNGAATGTGGC--TGNGGGGTAAG 98

  scaffold451|s      45050 GTGGTGGTAA--TAAT-GTGACATACCAAATCAAACCTTTTCGTTCTTTT 45096
                             v  v    --i  i-i    v   v?i     i  -    i v vvi 
  rnd-1_family-         99 GTTGTTGTAAGTCAACAATGACTTACANGATCAAGCC-TTTCATGCAGCT 147

  scaffold451|s      45097 AAGGGAATCAACTTTG-CAGAGAAGGCATTCAAGAGGGAGTTCACTACCA 45145
                           v i  i?   iv    -  vi     vi  viv  iv     vi i  v 
  rnd-1_family-        148 CAAGGGNTCAGATTTGCCACGGAAGGAGTTGGCGAATGAGTTAGCCACAA 197

  scaffold451|s      45146 AGTCGAAGCCTATTTTTAAACTGATGAAGCAGTTTCATGGATTGGAAGTA 45195
                              v      v      ii -     i      v  v        vii  
  rnd-1_family-        198 AGTGGAAGCCAATTTTTGGA-TGATGGAGCAGTGTCCTGGATTGGTGATA 246

  scaffold451|s      45196 CCAGCACAAGTTGATGAGGCATTTGTTCAATCATC-CTTCATTGCAGCAA 45244
                                 v v  i       vv        i  v  -i      - i    
  rnd-1_family-        247 CCAGCAGATGTCGATGAGGATTTTGTTCAGTCTTCTTTTCATT-CGGCAA 295

  scaffold451|s      45245 CTGACTTTTTGAAGACAAGGGTTGGGTATGTTTGGAGAAGAGCAAAGGAT 45294
                            v  ? v i     vvi vv iv  v   i     ---- ?         
  rnd-1_family-        296 CAGANTATCTGAAGCAGACTGCGGGCTATATTTGG----GNGCAAAGGAT 341

  scaffold451|s      45295 GTTGGAATGCTTTCTGATTATGCCATTGGGACTTGG---AGTAAGTATGT 45341
                            vv  ivv   ivv i v   i ?        ?   ---  v   -i - 
  rnd-1_family-        342 GAAGGGCGGCTCAGTAAGTATACNATTGGGACNTGGTCAAGAAAG-GT-T 389

  scaffold451|s      45342 GCAGCGGAGTGAGATTGAAAAGCATGGCACAGCACAGGAC-AGGCAA 45387
                             -v  ?     i   ivvi  v    i  ?  iv     -      
  rnd-1_family-        390 GC-TCGNAGTGAAATTATCGAGAATGGTACNGCGGAGGACAAGGCAA 435

Matrix = 20p47g.matrix
Kimura (with divCpGMod) = 29.89
Transitions / transversions = 0.81 (48/59)
Gap_init rate = 0.04 (19 / 435), avg. gap size = 1.21 (23 / 19)

681 21.83 18.38 2.98 scaffold451|size139257 45319 45639 (93616) rnd-1_family-512#Unknown 28 396 (94) m_b2766s001i70 137714

  scaffold451|s      45319 ATTGGGACTTGGAGTAAGTATGTGCAGCGGAGTGAGATTGAAAAGCATGG 45368
                             i  v         vi ? i  ?  iv i    v      i    iv  
  rnd-1_family-         28 ATCGGTACTTGGAGTCGGNACGTNCAAAGAAGTGCGATTGAGAAGCGGGG 77

  scaffold451|s      45369 CACAGCACAGGACAGG----------------CAACAACAAGGAATCAGG 45402
                           i  v  ivv     i ----------------    ii  v    i   v
  rnd-1_family-         78 TACTGCGGCGGACAAGGCTATGCTTCCTGGAGCAACGGCACGGAACCAGC 127

  scaffold451|s      45403 CTGACAAGAGGAGGCGGGTGTTCACTATTGT---TGGGGATGCTCAGCCA 45449
                            ?v         i v  ii?  --- i    ---   ?     ?vi v  
  rnd-1_family-        128 CNCACAAGAGGAAGAGGACNTT---TGTTGTGCATGGNGATGCNAGGGCA 174

  scaffold451|s      45450 AATGGTAGGATTAGA--CCGAATAAGGTAGCTAGG--GCCACACATTGGC 45495
                           i    ?v    ii  --          i v     --  ivv ii   iv
  rnd-1_family-        175 GATGGNCGGATCGGAGGCCGAATAAGGCACCTAGGAGGCTTGATGTTGAA 224

  scaffold451|s      45496 ACAATCTGGAG-AGAGAGACAGTTGCAGATGCTTTTGAGGGTGCAT---- 45540
                            ------    -      i i  v  ?          ii i   i ----
  rnd-1_family-        225 A------GGAGGAGAGAGGCGGTGGCNGATGCTTTTGGAGATGCGTTTGG 268

  scaffold451|s      45541 ----------TTGATGTACAGTGACT-------------------GTGAG 45561
                           ----------     v iv -  i  -------------------i    
  rnd-1_family-        269 TGAGAGTTGTTTGATTTGGA-TGGCTTGTTTTGTATCATTGTTNCATGAG 317

  scaffold451|s      45562 TATGGTTTTTTTGAACTGCTGCATTATGGAATTGTAACCCAGCGCTCA-- 45609
                                v     -i   i                 i v   vv iv   --
  rnd-1_family-        318 TATGGATTTTT-AAACCGCTGCATTATGGAATTGCACCCCCTCAATCAAA 366

  scaffold451|s      45610 GAGCTTAAGGGGTAGGTTGGCCGCAGGCTC 45639
                              v       v                  
  rnd-1_family-        367 GAGGTTAAGGGTTAGGTTGGCCGCAGGCTC 396

Matrix = 20p47g.matrix
Kimura (with divCpGMod) = 22.74
Transitions / transversions = 1.34 (39/29)
Gap_init rate = 0.06 (20 / 320), avg. gap size = 3.50 (70 / 20)


395 21.81 6.80 3.29 scaffold451|size139257 45559 45705 (93550) C rnd-4_family-545#Unknown (1746) 435 284 m_b2766s001i71 137715

  scaffold451|s      45559 GAGTATGGTTTTTTTGAACTGCTGCATTATGGAATTGTAACCCAGCGCTC 45608
                                  i      vi   iiv     v         i?v  --- v   
C rnd-4_family-        435 GAGTATGATTTTTTGAAACCAATGCATAATGGAATTGCNCCC---CCCTC 389

  scaffold451|s      45609 AG--AGCTTAAGGGGTAGGTTGGCCGCAGGCTCCCATAAAAATAGCA--- 45653
                            i--  v v     v i       v v     --v   v?     i ---
C rnd-4_family-        388 AATCAGGTGAAGGGTTGGGTTGGCAGGAGGCT--AATATNAATAGTATGA 341

  scaffold451|s      45654 ---AGATGGATTTTTCG-TA-AACACTTTTTTCATTAGTAGATTGTAATG 45698
                           ---    i  i     i-  -i   i v    i i     i   iv?   
C rnd-4_family-        340 NATAGATAGACTTTTCACTATGACATTATTTTTACTAGTAAATTAGNATG 291

  scaffold451|s      45699 ACCTTGA 45705
                                  
C rnd-4_family-        290 ACCTTGA 284

Matrix = 20p47g.matrix
Kimura (with divCpGMod) = 26.80
Transitions / transversions = 1.21 (17/14)
Gap_init rate = 0.07 (10 / 146), avg. gap size = 1.50 (15 / 10)


3454 13.58 1.30 0.81 scaffold451|size139257 45713 46318 (92937) rnd-1_family-58#Unknown 46 654 (12) m_b2766s001i72 137716

  scaffold451|s      45713 AACTTTCAGGGCATATCAAGTATTCCGGGGGTC-TTTCTTAGCGTGGTCG 45761
                                       vv   i       ?iii  i -      ?   i     
  rnd-1_family-         46 AACTTTCAGGGCTGATCGAGTATTCNAAAGGCCNTTTCTTNGCGCGGTCG 95

  scaffold451|s      45762 CTTTGTTCTTAGAGAGACCACTATGGCTGCTCC---CACGGAGGCACTTT 45808
                                   i? i iv    i v       i v --- i   i        
  rnd-1_family-         96 CTTTGTTCCNAAAATGACCGCGATGGCTGTTGCANGCGCGGGGGCACTTT 145

  scaffold451|s      45809 GCAATGAAGTTTAGTTAAGTGTTGTTTGAAATTCTCGAAAACATGCTGGT 45858
                           v i  v       v  v  ?i i i     i    i      i  i    
  rnd-1_family-        146 CCGATCAAGTTTACTTCAGNATCGCTTGAAGTTCTTGAAAACGTGTTGGT 195

  scaffold451|s      45859 CCAATCTTGTATCCCAAGTAAACCTTTGCACAAAATGAGATCAGAATACA 45908
                               i  -           i     v v?                     
  rnd-1_family-        196 CCAACCT-GTATCCCAAGTGAACCTATTNACAAAATGAGATCAGAATACA 244

  scaffold451|s      45909 CTCCTATCAGAAGATGAGCAAAATGTATCAAAGCCTCTTGGTAGGAATAG 45958
                                 v      -     i       i    i        v     i v
  rnd-1_family-        245 CTCCTAACAGAAG-TGAGCGAAATGTACCAAAACCTCTTGGGAGGAACAT 293

  scaffold451|s      45959 TTCAACTTTTGCAATGATGGCTTCA-GGGGGTCACTTGGTCATTTTAATC 46007
                                    v ?     v       -         v              
  rnd-1_family-        294 TTCAACTTTGGNAATGAGGGCTTCAGGGGGGTCACGTGGTCATTTTAATC 343

  scaffold451|s      46008 TGAAATAAAACCTTTGGGGGTCATGAATAAATTTTTAGGTGGAGCTTGAA 46057
                              ?   i v ii          i     v         i v        
  rnd-1_family-        344 TGANATAGACCTCTTGGGGGTCACGAATACATTTTTAGGCGTAGCTTGAA 393

  scaffold451|s      46058 GGTAACACAATGTTGTACAGTTTAGAAGTACCATTGATTGCAAAAGAAAA 46107
                                                 v                       vv  
  rnd-1_family-        394 GGTAACACAATGTTGTACAGTTAAGAAGTACCATTGATTGCAAAAGTCAA 443

  scaffold451|s      46108 CATCTAGAAGGTAGCCACTATTACGAAGAACACGATTACCTAAACAGACA 46157
                           i i          i    ?    vi       ?v         i      
  rnd-1_family-        444 TACCTAGAAGGTAACCACNATTAAAAAGAACANTATTACCTAAGCAGACA 493

  scaffold451|s      46158 CAAGGATATATTTAGATATATTTTTATAGGTAAGCACAAATGAAAAGACA 46207
                            i i    v                             v         iv
  rnd-1_family-        494 CGAAGATAGATTTAGATATATTTTTATAGGTAAGCACACATGAAAAGATC 543

  scaffold451|s      46208 GTGACTACCAATGCATTTTCAACATGACAACAATTTTTTTACAGGTAAGT 46257
                                    v        iv    i  v  i     v           v 
  rnd-1_family-        544 GTGACTACCCATGCATTTCAAACACGAGAATAATTTATTTACAGGTAATT 593

  scaffold451|s      46258 TCAAGCAGT-AGTGTATGATTGAACCTAAAATAGTCACTAGTGAAAAAAG 46306
                           iv?  v   -        ? ---              v    v       
  rnd-1_family-        594 CGNAGAAGTAAGTGTATGNT---ACCTAAAATAGTCAATAGTTAAAAAAG 640

  scaffold451|s      46307 TGTCTCATCGAG-- 46318
                                   v   --
  rnd-1_family-        641 TGTCTCATGGAGGA 654

Matrix = 20p47g.matrix
Kimura (with divCpGMod) = 12.99
Transitions / transversions = 1.16 (44/38)
Gap_init rate = 0.02 (10 / 605), avg. gap size = 1.30 (13 / 10)


675 5.47 0.84 1.08 scaffold451|size139257 46319 47151 (92104) (AAGGAGGAC)n#Simple_repeat 1 831 (0) c_b2766s251i0 137717

  scaffold451|s      46319 AAGGAGGAGAAGGAGGAGAAGGAGGATAAGGAGGACAAGGAGGAGAATGG 46368
                                   v        v        i                 v  -  
  (AAGGAGGAC)n#          1 AAGGAGGACAAGGAGGACAAGGAGGACAAGGAGGACAAGGAGGACAA-GG 49

  scaffold451|s      46369 -GGAGAAGGAGGAGAAGGAGGACAAGGAGGAGAATGG-GGAGAAGGAGGA 46416
                           -   v        v                 v  -  -   v        
  (AAGGAGGAC)n#         50 AGGACAAGGAGGACAAGGAGGACAAGGAGGACAA-GGAGGACAAGGAGGA 98

  scaffold451|s      46417 GAAGGAGGAGAAGGAGGAGAAGGAGGAGAAGGAGGAGAAGGAGGAGAAGG 46466
                           v        v        v        v        v        v    
  (AAGGAGGAC)n#         99 CAAGGAGGACAAGGAGGACAAGGAGGACAAGGAGGACAAGGAGGACAAGG 148

  scaffold451|s      46467 AGGAGAAGGAGGAGAAGGAGGACAAGGAGGACAAGGAGG---AGGAGGAA 46513
                               v        v                         ---       v
  (AAGGAGGAC)n#        149 AGGACAAGGAGGACAAGGAGGACAAGGAGGACAAGGAGGACAAGGAGGAC 198

  scaffold451|s      46514 AAGGAGGA-AGAGGAGGAAAAGGAGGACAAGGAGGACAAGGAGGAGGACA 46562
                                   - -       v                  - --         
  (AAGGAGGAC)n#        199 AAGGAGGACA-AGGAGGACAAGGAGGACAAGGAGGAC-A--AGGAGGACA 244

  scaffold451|s      46563 AGGAGGATGACAAGGAGTAAAAGGAGGAGAA-GAGGAGAAGGAGGAAAAG 46611
                               - --         v v        v  -     v        v   
  (AAGGAGGAC)n#        245 AGGA-G--GACAAGGAGGACAAGGAGGACAAGGAGGACAAGGAGGACAAG 291

  scaffold451|s      46612 GAGGAAAAGGAGGACAAGGAGGACAAGGAGGACAAGGAGGACAAGGAGGA 46661
                                v                                            
  (AAGGAGGAC)n#        292 GAGGACAAGGAGGACAAGGAGGACAAGGAGGACAAGGAGGACAAGGAGGA 341

  scaffold451|s      46662 CAAGGAGGACAAGGAGGACAAGGAGGACAAGGAGGACAAGGAGGACAAGG 46711
                                                                             
  (AAGGAGGAC)n#        342 CAAGGAGGACAAGGAGGACAAGGAGGACAAGGAGGACAAGGAGGACAAGG 391

  scaffold451|s      46712 AGGACAAGGAGGACAAGGAGGACAAGGAGGACAAGGAGGACAAGGAGGAC 46761
                                                                             
  (AAGGAGGAC)n#        392 AGGACAAGGAGGACAAGGAGGACAAGGAGGACAAGGAGGACAAGGAGGAC 441

  scaffold451|s      46762 AAGGAGGACAAGGAGGACAAGGAGGACAAGGAGGACAAGGAGGACAAGGA 46811
                                                                             
  (AAGGAGGAC)n#        442 AAGGAGGACAAGGAGGACAAGGAGGACAAGGAGGACAAGGAGGACAAGGA 491

  scaffold451|s      46812 GGACAAGGAGGACAAGGAGGACAAGGAGGACAAGGAGGACAAGGAGGACA 46861
                                                                             
  (AAGGAGGAC)n#        492 GGACAAGGAGGACAAGGAGGACAAGGAGGACAAGGAGGACAAGGAGGACA 541

  scaffold451|s      46862 AGGAGGACAAGGAGGACAAGGAGGACAAGGAGGACAAGGAGGACAAGGAG 46911
                                                                             
  (AAGGAGGAC)n#        542 AGGAGGACAAGGAGGACAAGGAGGACAAGGAGGACAAGGAGGACAAGGAG 591

  scaffold451|s      46912 GACAAGGAGGAGAAAGAGGAGAAAGAGGAGAAAGAGGACAAGGAGGAGAA 46961
                                      v  i     v  i     v  i              v  
  (AAGGAGGAC)n#        592 GACAAGGAGGACAAGGAGGACAAGGAGGACAAGGAGGACAAGGAGGACAA 641

  scaffold451|s      46962 GGAGGAGAAGGAGGACAAGGAGGAGAAGGAGGAGAAGGAGGAGAAGGAGG 47011
                                 v                 v        v        v       
  (AAGGAGGAC)n#        642 GGAGGACAAGGAGGACAAGGAGGACAAGGAGGACAAGGAGGACAAGGAGG 691

  scaffold451|s      47012 AGAAGGAGGAGAAGGAGGAGAAGGAGGACAAGGAGGACAAGGAGGAGAAG 47061
                            v        v        v                          v   
  (AAGGAGGAC)n#        692 ACAAGGAGGACAAGGAGGACAAGGAGGACAAGGAGGACAAGGAGGACAAG 741

  scaffold451|s      47062 GAGGACAAGGAGGACAAGGAGGACAAGGAGGACAAAGAGGACAAGAAGGA 47111
                                                              i         i    
  (AAGGAGGAC)n#        742 GAGGACAAGGAGGACAAGGAGGACAAGGAGGACAAGGAGGACAAGGAGGA 791

  scaffold451|s      47112 CAAGAAGGACAAGGAGGACAAGGAGGACAAGAAGGACAAG 47151
                               i                          i        
  (AAGGAGGAC)n#        792 CAAGGAGGACAAGGAGGACAAGGAGGACAAGGAGGACAAG 831

Matrix = Unknown
Transitions / transversions = 0.23 (8/35)
Gap_init rate = 0.02 (14 / 832), avg. gap size = 1.14 (16 / 14)


1628 14.36 4.05 1.41 scaffold451|size139257 47152 47203 (92052) rnd-1_family-61#Unknown 447 507 (1) m_b2767s001i1 137718

  scaffold451|s      47152 A--AGAAAAA-----CTTGGATGCTGATAAACTAAGA-TTTTTCAAG-AA 47192
                            --    i  -----  i  v i?             -         -  
  rnd-1_family-        447 AGGAGAAGAACAATTCTCGGTTANTGATAAACTAAGATTTTTTCAAGAAA 496

  scaffold451|s      47193 AAATCTTGATA 47203
                                      
  rnd-1_family-        497 AAATCTTGATA 507

Matrix = 20p43g.matrix
Kimura (with divCpGMod) = 14.70
Transitions / transversions = 3.00 (3/1)
Gap_init rate = 0.08 (4 / 51), avg. gap size = 2.25 (9 / 4)

3463 13.31 1.22 0.87 scaffold451|size139257 47152 47160 (92095) rnd-1_family-58#Unknown 655 663 (3) m_b2767s001i0 137718

  scaffold451|s      47152 AAGAAAAAC 47160
                                i   
  rnd-1_family-        655 AAGAAGAAC 663

Matrix = 20p43g.matrix
Kimura (with divCpGMod) = 12.65
Transitions / transversions = 1.00 (1/0)
Gap_init rate = 0.00 (0 / 8), avg. gap size = 0.0 (0 / 0)


1666 17.03 0.90 1.81 scaffold451|size139257 47201 47535 (91720) rnd-4_family-545#Unknown 6 337 (1844) m_b2767s001i2 137719

  scaffold451|s      47201 ATATGAACGATGATATCATACAAAGTTTGAATGATGGAATACCTGTAAAA 47250
                              i      ii           i     v                  vi
  rnd-4_family-          6 ATACGAACGACAATATCATACAAGGTTTGTATGATGGAATACCTGTAATG 55

  scaffold451|s      47251 CACATTAAATGAGGTAGTAAACATCATTATTTTCACGATCGCACCTAGAG 47300
                           i v        iv        i     v     i          i v   
  rnd-4_family-         56 TAAATTAAATGGCGTAGTAAATATCATAATTTTTACGATCGCACTTCGAG 105

  scaffold451|s      47301 GTCACACAATTTACATGATACACAAAAACCATTAGATATTACCTTTTTTT 47350
                                i i            v       i i v     i    -   i  
  rnd-4_family-        106 GTCACGCGATTTACATGATAAACAAAAATCGTAAGATACTACC-TTTCTT 154

  scaffold451|s      47351 CAAGCCACGTTTTCCTTCTAATACTGTATTTCATACGTAAATATTGCTAT 47400
                           v  i   iv   i    v       vii   i   i         ??  v
  rnd-4_family-        155 AAAACCATTTTTCCCTTATAATACTCCGTTTTATATGTAAATATTNNTAG 204

  scaffold451|s      47401 GTCCGTACTATATTCATAC-AAAAAATACCTATAAAAATTCAAA--ATCA 47447
                             - i    i---    ii-       ivv -           i--    
  rnd-4_family-        205 GT-CATACTG---TCATGTGAAAAAATGAGT-TAAAAATTCAAGTCATCA 249

  scaffold451|s      47448 TATATGATAATATTACCCTCTTTCAAGGATTAGATCAAGGTCGTCCTACT 47497
                              v        i  v vi    i                  i ?   v 
  rnd-4_family-        250 TATCTGATAATACTAACACCTTTTAAGGATTAGATCAAGGTCATNCTAAT 299

  scaffold451|s      47498 TTACTAGTAAAAATAGTGTCCTGGTGAAAAATCTATCT 47535
                                          i    v i       i       
  rnd-4_family-        300 TTACTAGTAAAAATAATGTCATAGTGAAAAGTCTATCT 337

Matrix = 20p43g.matrix
Kimura (with divCpGMod) = 17.92
Transitions / transversions = 1.80 (36/20)
Gap_init rate = 0.02 (8 / 334), avg. gap size = 1.12 (9 / 8)


1131 12.64 0.57 0.57 scaffold451|size139257 47540 47714 (91541) C rnd-1_family-611#Unknown (0) 562 388 m_b2767s001i3 137720

  scaffold451|s      47540 ATCCGAGCTCCGTTCAAGCGAGTGCTTGTACTCTGATAGTACTTATACAG 47589
                                         ?i                          i v     
C rnd-1_family-        562 ATCCGAGCTCCGTTNGAGCGAGTGCTTGTACTCTGATAGTACCTCTACAG 513

  scaffold451|s      47590 TAGTGTGATGGTACCTAGTTCAGCGTTACTTACTATCCTCTACCTATTTA 47639
                             v      i           i  ii                     v  
C rnd-1_family-        512 TACTGTGATAGTACCTAGTTCGGCACTACTTACTATCCTCTACCTATATA 463

  scaffold451|s      47640 TTATCCGGAGGTTG-TTTCAAACAGTCCCCCCACCGTCCACATTTTTGTC 47688
                           i vi       v  -       v ?i vi v v      i          
C rnd-1_family-        462 CTCCCCGGAGGATGATTTCAAAAANCCGTCGCTCCGTCCGCATTTTTGTC 413

  scaffold451|s      47689 CCCGTAAACGGGGTGCGGAGTGATCC 47714
                                             - i i   
C rnd-1_family-        412 CCCGTAAACGGGGTGCGG-GCGGTCC 388

Matrix = 20p43g.matrix
Kimura (with divCpGMod) = 12.21
Transitions / transversions = 1.44 (13/9)
Gap_init rate = 0.01 (2 / 174), avg. gap size = 1.00 (2 / 2)


3900 10.65 0.90 0.18 scaffold451|size139257 47735 48289 (90966) scaffold46|size1342926_(dbseq-nr_577)_[710911,717439]#LTR/Gypsy 1 559 (5970) m_b2767s001i4 137721

  scaffold451|s      47735 TGACATGAGCCAAGGATACCTACTGGTACCCCTGACCCAGCCTGGGCCCC 47784
                                                                  i    i    v
  scaffold46|si          1 TGACATGAGCCAAGGATACCTACTGGTACCCCTGACCCAACCTGAGCCCA 50

  scaffold451|s      47785 ATATCAGGCCCATGGGTACACATGCAAAT-GGAATTCTCCTCACCAAGGG 47833
                                          v       i     -    i v    v  i     
  scaffold46|si         51 ATATCAGGCCCATGGCTACACATACAAATAGGAACTATCCTAACTAAGGG 100

  scaffold451|s      47834 AAGGATCCCACCAAATAGGAGCAGGACTCATCAACAAGACCATTGAGTCC 47883
                           v                 i            i                  
  scaffold46|si        101 TAGGATCCCACCAAATAGAAGCAGGACTCATTAACAAGACCATTGAGTCC 150

  scaffold451|s      47884 TGCAGGAATCATCAACAAGACCATTGGGTCCTGCAGGACCCACTGGCAAG 47933
                                  v iv i                    vi             i 
  scaffold46|si        151 TGCAGGACTTCTTAACAAGACCATTGGGTCCTGGGGGACCCACTGGCAGG 200

  scaffold451|s      47934 ATCACATGTACAGCCTAATCAGGTTCATGTAGATTCAGGTTGGCATGCAA 47983
                             i    v           i       v  i   i  i            
  scaffold46|si        201 ATTACATCTACAGCCTAATTAGGTTCAAGTGGATCCAAGTTGGCATGCAA 250

  scaffold451|s      47984 GAATGCACGTACAGCCCAAACCAGGTGCATGTAGACCCAGTTTGGCATGC 48033
                                  i                         v                
  scaffold46|si        251 GAATGCATGTACAGCCCAAACCAGGTGCATGTACACCCAGTTTGGCATGC 300

  scaffold451|s      48034 AAGAATCCAACAGGGTTCATGCAAATCTAACCTCCTTGAATTACATGTAA 48083
                            v  v     i                         i          i  
  scaffold46|si        301 ATGATTCCAATAGGGTTCATGCAAATCTAACCTCCTCGAATTACATGCAA 350

  scaffold451|s      48084 AATACATGATAAACAAGAGAGGACCACCATGAGGTAGTCCTCATTTTCAA 48133
                              i         iv         i         i               
  scaffold46|si        351 AATGCATGATAAATTAGAGAGGACTACCATGAGGCAGTCCTCATTTTCAA 400

  scaffold451|s      48134 TCAGTTTTATAGCTTATAAAATTAATTTCCAATCAGCTGGAAC-TCC--- 48179
                                   v            -   vi     v  i       -   ---
  scaffold46|si        401 TCAGTTTTTTAGCTTATAAAA-TAAACTCCAAACAACTGGAACATCCTTT 449

  scaffold451|s      48180 TTTTCTACTTCTTATCTACAACTACTTTTCGATTACTTCCGGCTTAGGTC 48229
                                                      i  i                   
  scaffold46|si        450 TTTTCTACTTCTTATCTACAACTACTTCTCAATTACTTCCGGCTTAGGTC 499

  scaffold451|s      48230 ACTATTGTACGATAGCCAAACTCGATAAGTTCATTGCACACACCACCTCA 48279
                                ii                 i      v  ii  vviv i   v  
  scaffold46|si        500 ACTATCATACGATAGCCAAACTCGGTAAGTTGATCACAATTTCTACCACA 549

  scaffold451|s      48280 CAAGAGACTC 48289
                              i  i   
  scaffold46|si        550 CAAAAGGCTC 559

Matrix = 20p43g.matrix
Kimura (with divCpGMod) = 11.39
Transitions / transversions = 1.68 (37/22)
Gap_init rate = 0.01 (4 / 554), avg. gap size = 1.50 (6 / 4)


350 4.44 0.00 0.00 scaffold451|size139257 48288 48332 (90923) C scaffold170|size558746_(dbseq-nr_246)_[277812,288266]#LTR/Gypsy (5825) 4630 4586 m_b2767s001i5 137722

  scaffold451|s      48288 TCTCCACTGCAAACGAAAAACACCGGTAACCTCCCCGTACACTCG 48332
                              i          i                              
C scaffold170|s       4630 TCTTCACTGCAAACAAAAAACACCGGTAACCTCCCCGTACACTCG 4586

Matrix = 20p43g.matrix
Kimura (with divCpGMod) = 4.65
Transitions / transversions = 1.00 (2/0)
Gap_init rate = 0.00 (0 / 44), avg. gap size = 0.0 (0 / 0)


8789 10.30 3.08 1.48 scaffold451|size139257 48332 49661 (89594) scaffold170|size558746_(dbseq-nr_246)_[277812,288266]#LTR/Gypsy 3278 4628 (5827) m_b2767s001i6 137723

  scaffold451|s      48332 GCATTCC-CATTTGCACCGCCGTGTTGCCAACAACAATTGGCAGCGGCGG 48380
                                  -    v -                v                  
  scaffold170|s       3278 GCATTCCGCATTGG-ACCGCCGTGTTGCCAAGAACAATTGGCAGCGGCGG 3326

  scaffold451|s      48381 GTATGTTTTGGGGGTGAGTTTTCATGAACTCACCATTTTTTGCACTATAA 48430
                               i                           i -     ii v    v 
  scaffold170|s       3327 GTATATTTTGGGGGTGAGTTTTCATGAACTCATC-TTTTTCACCCTATTA 3375

  scaffold451|s      48431 TACTCACCACACGTCCATTTTTTTCCAATTA----------GGTGTACTG 48470
                                 v  iii  iv        i      ----------   v     
  scaffold170|s       3376 TACTCAACATGTGTTAATTTTTTTTCAATTAATTAGTTACAGGTCTACTG 3425

  scaffold451|s      48471 GC-AAATCGCCGAAACTCAGTCCACAGACTGAGTTAGGCATTCCCATTTG 48519
                             -       i                                 vvi i 
  scaffold170|s       3426 GCGAAATCGCTGAAACTCAGTCCACAGACTGAGTTAGGCATTCCGCCTCG 3475

  scaffold451|s      48520 CACCGCCATGTTGCCAACAACAATTGGCAGCGGCCGGTATATTTTGGGGC 48569
                           v     ii         v            i   v              v
  scaffold170|s       3476 GACCGCTGTGTTGCCAAGAACAATTGGCAGTGGCAGGTATATTTTGGGGG 3525

  scaffold451|s      48570 TAAGATATTTA-AAACTCTTCATGTTCTACACCACTATACTCACCACACG 48618
                            i  v -  i -i     v  v v   -  v i i        v    i 
  scaffold170|s       3526 TGAGTT-TTCACGAACTCATCTTTTTC-ACCCTATTATACTCAACACATG 3573

  scaffold451|s      48619 TCCATTTTTTTTCAATTGAATAGTTACAGGTCTACTGGCAAAATCGCCGA 48668
                            ----            i  v         i i v vvvi     v vi 
  scaffold170|s       3574 T----TTTTTTTCAATTAAAAAGTTACAGGCCCAGTTCAGAAATCCCGAA 3619

  scaffold451|s      48669 AACTCGGTCCACAGACTGAGTTAGGCATTCCGCCTTGGACCGCCATGTTG 48718
                                i i              v  v   i   i   v      i     
  scaffold170|s       3620 AACTCAGCCCACAGACTGAGTTTGGGATTTCGCTTTGCACCGCCGTGTTG 3669

  scaffold451|s      48719 CCAAGAACGATTGGAAGCGGCCGGTATATTT-TGGGGGTGAGTTTTCATG 48767
                               vi iiv    v      vi       v- i i        v-    
  scaffold170|s       3670 CCAACGATATTTGGCAGCGGCGAGTATATTAATAGAGGTGAGTTG-CATG 3718

  scaffold451|s      48768 AAAT-CATCTTTTTTCACCCTATTATACTCAAC-GCGTGTTAATTTTTTC 48815
                           i   -  vi v    i  v  -- i -  ii  -i i -i       ---
  scaffold170|s       3719 GAATACAATTATTTTTACACT--TGT-CTTGACTACAT-CTAATTTT--- 3761

  scaffold451|s      48816 TCAATTAATTAGTTACAGGTCTCTGGGC---GAAATTGCCGAAACTCAGT 48862
                           -      v  vi  v    i ---i   --- i  iv             
  scaffold170|s       3762 -CAATTATTTTATTTCAGGCC---AGGCATGGGAACAGCCGAAACTCAGT 3807

  scaffold451|s      48863 CCACAGACTGAGTTAGGCATTCCGCCTTGCACCGCCGTGTTGCCAACAAC 48912
                                         v                    i              
  scaffold170|s       3808 CCACAGACTGAGTTTGGCATTCCGCCTTGCACCGCTGTGTTGCCAACAAC 3857

  scaffold451|s      48913 GTTCGGCAGAGGCATGTAAATTTTTATGGTGAGTTATCGAAGTCAAACTA 48962
                               i                 i              i            
  scaffold170|s       3858 GTTCAGCAGAGGCATGTAAATTCTTATGGTGAGTTATTGAAGTCAAACTA 3907

  scaffold451|s      48963 TATTACGATTGTTTTCATTTCAGCTTAGTTTCAATTACATAATTAATTTT 49012
                           i            v ii          i         i           i
  scaffold170|s       3908 CATTACGATTGTTATTGTTTCAGCTTAATTTCAATTATATAATTAATTTC 3957

  scaffold451|s      49013 CTTCTACCGTGGTGATAATATTGTCCACAGTATCGTTTTTCATCTTGGAG 49062
                                   v                        i             i  
  scaffold170|s       3958 CTTCTACCTTGGTGATAATATTGTCCACAGTATTGTTTTTCATCTTGAAG 4007

  scaffold451|s      49063 CAGCTTGGGGCTGAAATTTTGGCACCTGTGTCCTTTTGGTGGGCGATGAG 49112
                                                                           v 
  scaffold170|s       4008 CAGCTTGGGGCTGAAATTTTGGCACCTGTGTCCTTTTGGTGGGCGATGTG 4057

  scaffold451|s      49113 TTGGGCGGCCCCCTAAAATATGTCAATGTAGTATGTTTAATTATATTAGT 49162
                                   v              i                          
  scaffold170|s       4058 TTGGGCGGGCCCCTAAAATATGTTAATGTAGTATGTTTAATTATATTAGT 4107

  scaffold451|s      49163 GGAGATAAATAACACATACTCTATTATTGTATTCCCACAGTAGGTAGCCC 49212
                                     v                    v   v              
  scaffold170|s       4108 GGAGATAAATTACACATACTCTATTATTGTAGTCCAACAGTAGGTAGCCC 4157

  scaffold451|s      49213 TCCCAGTAACCCTCCTGTAACGTTCCGGTAGCCCTCCTGTATGCTCCGGT 49262
                              ii                                v            
  scaffold170|s       4158 TCCTGGTAACCCTCCTGTAACGTTCCGGTAGCCCTCCGGTATGCTCCGGT 4207

  scaffold451|s      49263 AACCCTCCGGTACTCTCCGGTAGCCTTCCCGTAACCTTC----------- 49301
                                             i                    -----------
  scaffold170|s       4208 AACCCTCCGGTACTCTCCAGTAGCCTTCCCGTAACCTTCCGGTTACCCTC 4257

  scaffold451|s      49302 -----------CGGTTACCCTCCTGTACACTTCCGGTATGCCACCGGTAA 49340
                           -----------            ii                         
  scaffold170|s       4258 CCGTACACTTCCGGTTACCCTCCCATACACTTCCGGTATGCCACCGGTAA 4307

  scaffold451|s      49341 ACATTTTTTTAGCGTCTAAGTAATGCAGTTATAGCCACTAATTAGATTGA 49390
                                     i  vv                                   
  scaffold170|s       4308 ACATTTTTTTGGCTACTAAGTAATGCAGTTATAGCCACTAATTAGATTGA 4357

  scaffold451|s      49391 TATCGATTCTAAGACTTACTGAGAAGTCTGTTTTCCTGTAAAATCGTACC 49440
                              i                                       vv     
  scaffold170|s       4358 TATTGATTCTAAGACTTACTGAGAAGTCTGTTTTCCTGTAAAAAAGTACC 4407

  scaffold451|s      49441 AATTCCTATCATACGTAGAAATAAATCCGAAAGCTCCTCTTGGTCTCAAA 49490
                                     i                i                      
  scaffold170|s       4408 AATTCCTATCGTACGTAGAAATAAATCTGAAAGCTCCTCTTGGTCTCAAA 4457

  scaffold451|s      49491 TTTCCGGTAACCTCCCGGTAGACTCCGGTAACCCTCCTGTACACTAGTTT 49540
                                                                i            
  scaffold170|s       4458 TTTCCGGTAACCTCCCGGTAGACTCCGGTAACCCTCCCGTACACTAGTTT 4507

  scaffold451|s      49541 ACCGGAGGGTTACAGAAGTGTACGGGGAGGTTACCGGAAGATACCATTCC 49590
                                                  vv                         
  scaffold170|s       4508 ACCGGAGGGTTACAGAAGTGTACCCGGAGGTTACCGGAAGATACCATTCC 4557

  scaffold451|s      49591 GGGGGCTCCAGTAACCTCCCCGTACACTCGAGTGTACGGGGAGGTTACCG 49640
                                    i          i                             
  scaffold170|s       4558 GGGGGCTCCGGTAACCTCCCTGTACACTCGAGTGTACGGGGAGGTTACCG 4607

  scaffold451|s      49641 GTGTTTTTCGTTTGCAGTGGA 49661
                                   i          i 
  scaffold170|s       4608 GTGTTTTTTGTTTGCAGTGAA 4628

Matrix = 20p43g.matrix
Kimura (with divCpGMod) = 10.58
Transitions / transversions = 1.37 (78/57)
Gap_init rate = 0.02 (30 / 1329), avg. gap size = 2.03 (61 / 30)


22470 11.21 0.98 0.38 scaffold451|size139257 49661 52837 (86418) scaffold530|size243281_(dbseq-nr_193)_[37497,44039]#LTR/Gypsy 561 3756 (2787) m_b2767s001i7 137724

  scaffold451|s      49661 ATCCCGACAACCCACAGGCGGTCAAACAAAACCAAGGTTTACTATGCAGA 49710
                                  ii                      v      i   i i     
  scaffold530|s        561 ATCCCGATGACCCACAGGCGGTCAAACAAAAACAAGGTCTACCACGCAGA 610

  scaffold451|s      49711 GTACTACTTTCCTCTCACATCACCGTGGGAACAATTTTTTCTTAGTCCTC 49760
                                  v   v iv   i        v  vv v              v 
  scaffold530|s        611 GTACTACGTTCATTGCACGTCACCGTGCGACGATTTTTTTCTTAGTCCAC 660

  scaffold451|s      49761 CAAGAAGTCCCTACAAGAAACTCTTTTTAGGCACTGGTCTAGGAGAGAAG 49810
                               i   i          i     ii        i i     v  i  i
  scaffold530|s        661 CAAGGAGTTCCTACAAGAAGCTCTTCCTAGGCACTAGCCTAGGTGAAAAA 710

  scaffold451|s      49811 CTACGAGCCATGTCCTCCGTGAAGGCATTTCCCGAAGGGCTCAAGTGGGT 49860
                               i                  i  iv             i        
  scaffold530|s        711 CTACAAGCCATGTCCTCCGTGAAAGCGATTCCCGAAGGGCTTAAGTGGGT 760

  scaffold451|s      49861 GGAGTGCGAACGTGGCATTGGAGGGAAGAATTCCCCCATACGTTACATTC 49910
                           i               i             i                   
  scaffold530|s        761 AGAGTGCGAACGTGGCGTTGGAGGGAAGAACTCCCCCATACGTTACATTC 810

  scaffold451|s      49911 GCGAGCAGCATCCCGTGCAGGATGCCCTCGCGAAGGATAAAAACACCATC 49960
                           vi      v                      i     i     v    i 
  scaffold530|s        811 CTGAGCAGGATCCCGTGCAGGATGCCCTCGCAAAGGACAAAAAGACCACC 860

  scaffold451|s      49961 TACTTCAAATTGACTCTCCCTAACACGGGGAATGAGTTGAAGGTGGCAGT 50010
                             i     ii          i  i     i  i     i           
  scaffold530|s        861 TATTTCAAGCTGACTCTCCCCAATACGGGAAACGAGTTAAAGGTGGCAGT 910

  scaffold451|s      50011 ATGGGCGTCCAGGACTCCTGAGCAGTTTCTACTGCATGTACGCTCCGCGA 50060
                                             i                               
  scaffold530|s        911 ATGGGCGTCCAGGACTCCCGAGCAGTTTCTACTGCATGTACGCTCCGCGA 960

  scaffold451|s      50061 TTCACGCGTGCAAGCAGATGGGGCTTGACACGGATTTTGCCGAAGCAGAG 50110
                                                             i  i  v v   v   
  scaffold530|s        961 TTCACGCGTGCAAGCAGATGGGGCTTGACACGGACTTCGCGGCAGCCGAG 1010

  scaffold451|s      50111 AAGGCTGTTGAAACAGCTAAGCTCAATGCAGAGATCACGAAGGAGGTGTT 50160
                                            i   v  i v  v  iv vi v   v   v  v
  scaffold530|s       1011 AAGGCTGTTGAAACAGCCAAGATCGAGGCTGAACTAGCCAAGCAGGAGTA 1060

  scaffold451|s      50161 CACGAAGTTGCGTAACTCCAAGAAAAAGAAGAAGGGCAATAAAGGAGATG 50210
                            ii  v v i     iv i--      i               vi   v 
  scaffold530|s       1061 CGTGACGGTACGTAATGCT--GAAAAAAAAGAAGGGCAATAAACAAGAGG 1108

  scaffold451|s      50211 CGCCCGGTACGACCACCGAGCTAGCATCACCTGCCCTAGAGGAAGTAAAG 50260
                                        i      viv iv             vi    iv   
  scaffold530|s       1109 CGCCCGGTACGACTACCGAGGCTGTTTCACCTGCCCTAGTAGAAGCCAAG 1158

  scaffold451|s      50261 ACCCTATATGACA-GGCCCTAAAGGCTCTAGAAGCTGCCAAGCTCACCGT 50309
                           i  vii       -   ii i  i        i v   v      i  i 
  scaffold530|s       1159 GCCGCGTATGACAAGGCTTTGAAAGCTCTAGAGGATGCGAAGCTCGCCAT 1208

  scaffold451|s      50310 CACAATGGCTGGAGTGAAGCCCTTTGAGCTGTATGGAAACCTCCTCTCCA 50359
                            i   i        i         i     v                  i
  scaffold530|s       1209 CGCAACGGCTGGAGCGAAGCCCTTCGAGCTTTATGGAAACCTCCTCTCCG 1258

  scaffold451|s      50360 ACAAGGCTTGTCAGCCTTGGGAGAAGATCATCAAGGCCCAAGTGACTCAT 50409
                             i    vi       i           i                  v v
  scaffold530|s       1259 ACGAGGCACGTCAGCCCTGGGAGAAGATTATCAAGGCCCAAGTGACTAAA 1308

  scaffold451|s      50410 GCGCCTTGGGAAGACATAATGGGAGTACCGCACATGGAGACTCCCACGAA 50459
                             v              v v              i               
  scaffold530|s       1309 GCTCCTTGGGAAGACATCAAGGGAGTACCGCACACGGAGACTCCCACGAA 1358

  scaffold451|s      50460 GACTTGGGACTCGTTTCACAAGTGTGTCACGTTCCACCTATTGCAGGTGT 50509
                                              i    i     i  i                
  scaffold530|s       1359 GACTTGGGACTCGTTTCACGAGTGCGTCACATTTCACCTATTGCAGGTGT 1408

  scaffold451|s      50510 TCCGTCATGACACGGGCAAGACCCTCAAGTACTACATTACGGACACATTG 50559
                                      i     i ii          i  i      i       i
  scaffold530|s       1409 TCCGTCATGACGCGGGCGAAGCCCTCAAGTATTATATTACGAACACATTA 1458

  scaffold451|s      50560 AAAAAGCCCAACCGGGTTTCAATACGTCAGTTCTTTGTCCCAGTAGAACA 50609
                                       v       i  v        i       v   v     
  scaffold530|s       1459 AAAAAGCCCAACAGGGTTTCGATTCGTCAGTTTTTTGTCCGAGTTGAACA 1508

  scaffold451|s      50610 GCTTAACAGCTACCTCAAGACATTGCCTTGCCTGTACTACAGCCCAAAGG 50659
                              i            i          i       v              
  scaffold530|s       1509 GCTCAACAGCTACCTCGAGACATTGCCCTGCCTGTTCTACAGCCCAAAGG 1558

  scaffold451|s      50660 CTAATCAGGCAACCAAGAAGGTATTGCCCCTTGATGACGTTGACCTTGCG 50709
                               i     v                 i          i          
  scaffold530|s       1559 CTAACCAGGCCACCAAGAAGGTATTGCCTCTTGATGACGCTGACCTTGCG 1608

  scaffold451|s      50710 ACTCACCTGTTGTGCATGTGTCCAGCAAAGTGGCAGACCCAGTATGACTT 50759
                                i  v   i             v        i            i 
  scaffold530|s       1609 ACTCATCTCTTGCGCATGTGTCCAGCCAAGTGGCAAACCCAGTATGACCT 1658

  scaffold451|s      50760 GACTGAGAATACCACTCCAGTCAGTACTAGGGCCCTTCTATTGGTCCTAG 50809
                           v  v              i                 v             
  scaffold530|s       1659 CACAGAGAATACCACTCCGGTCAGTACTAGGGCCCTACTATTGGTCCTAG 1708

  scaffold451|s      50810 AGAACACCGAGAACAATGCGGAACTTGATAATAAGCCCGCCAGCACGACC 50859
                               i i                  i     i          ii      
  scaffold530|s       1709 AGAATATCGAGAACAATGCGGAACTCGATAACAAGCCCGCCAATACGACC 1758

  scaffold451|s      50860 AAAGCAAAAGGGGCTGATCAGAAGCGGAAGATGGAGTCGATGGACTCCCG 50909
                             i               vvi                 i           
  scaffold530|s       1759 AAGGCAAAAGGGGCTGATACAAAGCGGAAGATGGAGTCAATGGACTCCCG 1808

  scaffold451|s      50910 TATCTCCATGAAGCCCAAGTAGGTGGGCTGGACCGACAAGCACTGCGTGC 50959
                           i   i   v          v                v        i    
  scaffold530|s       1809 CATCCCCAAGAAGCCCAAGAAGGTGGGCTGGACCGAAAAGCACTGTGTGC 1858

  scaffold451|s      50960 TGTGCAAGAAACATGGGGGGCCGCACAAAAGTCACAATACGCATGACTCC 51009
                            i  i                                     i     v 
  scaffold530|s       1859 TATGTAAGAAACATGGGGGGCCGCACAAAAGTCACAATACGCGTGACTGC 1908

  scaffold451|s      51010 TGTCGTTATAACAAGGACGGTACTTCGATCAAGAAGAATGGGGGCACAGG 51059
                           i    i                  i v                  i    
  scaffold530|s       1909 CGTCGCTATAACAAGGACGGTACTCCTATCAAGAAGAATGGGGGCGCAGG 1958

  scaffold451|s      51060 CAAGCCCCATTCCAAAGAAAGGAAACCAGAGGTAGCGAACTTTACCCAGA 51109
                           i      vi   v              i    vv         i      
  scaffold530|s       1959 TAAGCCCGGTTCAAAAGAAAGGAAACCGGAGGGCGCGAACTTTGCCCAGA 2008

  scaffold451|s      51110 TAGTCCGGGCGGAGTTGAAGAAAGCTCTCCGCAAGAAGTCTAGCAAGCGC 51159
                                                                      i      
  scaffold530|s       2009 TAGTCCGGGCGGAGTTGAAGAAAGCTCTCCGCAAGAAGTCTAGTAAGCGC 2058

  scaffold451|s      51160 AAGAAACATCGCGCCAATGACTCGGAAAGTGACAGCTGCTCCGATGACAG 51209
                                  i      i                     vi      i     
  scaffold530|s       2059 AAGAAACGTCGCGCTAATGACTCGGAAAGTGACAGCGACTCCGACGACAG 2108

  scaffold451|s      51210 TTCGTGAAGGTGCCGGTCGGATTGCACTGGGGAATTACGTATATGCAAGA 51259
                                        v        v                  v   i    
  scaffold530|s       2109 TTCGTGAAGGTGCGGGTCGGATAGCACTGGGGAATTACGTAGATGTAAGA 2158

  scaffold451|s      51260 AACGTAAATTAAATACTGCAGTTGACAGTTATACTACCCCCCGTCCCAGT 51309
                                               i          i         v    v   
  scaffold530|s       2159 AACGTAAATTAAATACTGCAATTGACAGTTACACTACCCCCAGTCCGAGT 2208

  scaffold451|s      51310 AAAGCTATCCCGGCGAATAAAAGTCGAAATTCCAAACAGATAAAACTAGC 51359
                                     i i v          i      v  iivi  v   i  i 
  scaffold530|s       2209 AAAGCTATCCTGACTAATAAAAGTCAAAATTCAAAGTCAATTAAATTAAC 2258

  scaffold451|s      51360 TGTCACGAAAAACAAAATATC-AAAAAATCTTGTTCCAAAACAAAAAAGC 51408
                                 vi   i   i i   -            i      -      i 
  scaffold530|s       2259 TGTCACTGAAAGCAAGACATCAAAAAAATCTTGTCCCAAAA-AAAAAAAC 2307

  scaffold451|s      51409 CCGGATTAAAAATTCGGAATAAAATGAAGTCAACGACCTCAACTA--TTG 51456
                           ---i            i                    v   v   --  i
  scaffold530|s       2308 ---AATTAAAAATTCGAAATAAAATGAAGTCAACGACATCATCTAACTTA 2354

  scaffold451|s      51457 TAAAAAGTTTTACGACAAAAAAGCTGTCAGTAATAACATGAAGTCCACTG 51506
                           -     i i        v     iv        i  v iii  ivi    
  scaffold530|s       2355 -AAAAAATCTTACGACACAAAAGTAGTCAGTAACAAAACAGAGCATACTG 2403

  scaffold451|s      51507 AGGCCAGTACAACTACACCCAGTGTGAACTATAACATAAATCAACCAAAG 51556
                                    ivivi ii   i       i    ii  v     vvv    
  scaffold530|s       2404 AGGCCAGTATTGACATGCCCGGTGTGAATTATAGTATCAATCACAAAAAG 2453

  scaffold451|s      51557 CAAGTGGTTACACCACACACCAAGGACCGCCTCGGTGTTACGGCACTAGT 51606
                           v     i  i  v  vi                     i     v     
  scaffold530|s       2454 GAAGTGATTGCAGCAAGCACCAAGGACCGCCTCGGTGTCACGGCCCTAGT 2503

  scaffold451|s      51607 GGCCATAATGGAACCAGCAACTGAAAGTCAATCCGCCAGAGCATACAAAC 51656
                           i                 i                 v             
  scaffold530|s       2504 AGCCATAATGGAACCAGCGACTGAAAGTCAATCCGCAAGAGCATACAAAC 2553

  scaffold451|s      51657 AACCTCTGCGGAGTCGCCCCAGTAACAAAGTCAAAGTCTTATTGGACTCT 51706
                                                        i i      i  i        
  scaffold530|s       2554 AACCTCTGCGGAGTCGCCCCAGTAACAAAATTAAAGTCCTACTGGACTCT 2603

  scaffold451|s      51707 GGGTCTGATGGAGACCTTATTTTCCTACCAAAAGGAAAAGACAAACCCTT 51756
                                                     v  v              i  i  
  scaffold530|s       2604 GGGTCTGATGGAGACCTTATTTTCCTTCCTAAAGGAAAAGACAAGCCTTT 2653

  scaffold451|s      51757 TCTCTACCTGACTAGGCAGGTGCCAAAGTCTTGGCATACGTCAAATGGGA 51806
                             i                                               
  scaffold530|s       2654 TCCCTACCTGACTAGGCAGGTGCCAAAGTCTTGGCATACGTCAAATGGGA 2703

  scaffold451|s      51807 GCTTCCAGACAACTGGAAGAGGAAAAATAGGGATCGAATTCTTTGAGTAC 51856
                                                 v  i  vi ii  i              
  scaffold530|s       2704 GCTTCCAGACAACTGGAAGAGGTAAGATCAGAGTCAAATTCTTTGAGTAC 2753

  scaffold451|s      51857 ACCAATAACAAGGAGTATCTTCTACAACCTGATGTTGTGGAACACAAGGA 51906
                           v     vv            i           ii        i       
  scaffold530|s       2754 TCCAATTCCAAGGAGTATCTCCTACAACCTGACATTGTGGAATACAAGGA 2803

  scaffold451|s      51907 AGATGACATGACCAAATCAGGGTTTGACCTCATTCTAGGTAGTAATACCT 51956
                                       i   i                                 
  scaffold530|s       2804 AGATGACATGACTAAACCAGGGTTTGACCTCATTCTAGGTAGTAATACCT 2853

  scaffold451|s      51957 TGAAAGAGTTAGGAATTGTCTTAGACTTTCGAACAAAGGAAATCATAGTG 52006
                                               i          i     i     i i    
  scaffold530|s       2854 TGAAAGAGTTAGGAATTGTCCTAGACTTTCGGACAAAAGAAATTACAGTG 2903

  scaffold451|s      52007 GATGATATCTCACTGCCAAT--------------------------GAGC 52030
                                i              --------------------------    
  scaffold530|s       2904 GATGACATCTCACTGCCAATGAGAGACATCAACAAATTAAAGACAAGAGC 2953

  scaffold451|s      52031 GACTGTTGAACGGGCTTGGACTATGAATAATAGCATCTACCAAGAGACGT 52080
                           i     v   vii              i                    i 
  scaffold530|s       2954 AACTGTGGAAAAAGCTTGGACTATGAACAATAGCATCTACCAAGAGACAT 3003

  scaffold451|s      52081 CCAAGGAACCCCAAAGTACGCTGGAGGCAACCAAATGCCTCATACACATA 52130
                                     v  i     v           v   i        v v   
  scaffold530|s       3004 CCAAGGAACCACAGAGTACTCTGGAGGCAACAAAACGCCTCATAAAAATA 3053

  scaffold451|s      52131 CTTGATGCTAAATATGAAAAAGCGGATCTCAGGGCAATTGTCAGGGACAA 52180
                             v  i     i                                i     
  scaffold530|s       3054 CTAGACGCTAAGTATGAAAAAGCGGATCTCAGGGCAATTGTCAGAGACAA 3103

  scaffold451|s      52181 CTGCACACCACTAAGTGGCCCAGAACAAACAAAGTTACTGGAGCTCCTAC 52230
                                   vv                  i   i                 
  scaffold530|s       3104 CTGCACACACCTAAGTGGCCCAGAACAAGCAAGGTTACTGGAGCTCCTAC 3153

  scaffold451|s      52231 AAGAATTTGAGGAGCTATTTAGCGGGAAACTAGGTGACTGGGATTGTAAG 52280
                               i         i       i                           
  scaffold530|s       3154 AAGAGTTTGAGGAGTTATTTAGTGGGAAACTAGGTGACTGGGATTGTAAG 3203

  scaffold451|s      52281 CTGGTCTCCCTCCAGTTGAAGGAAGGAGCACAGCCATACCATGGCAGGCC 52330
                            i                                                
  scaffold530|s       3204 CCGGTCTCCCTCCAGTTGAAGGAAGGAGCACAGCCATACCATGGCAGGCC 3253

  scaffold451|s      52331 TTTTCCCATACCCAAGAAGCACATAGAAACCACCAAAAGAGAGGTACAGA 52380
                                                        i   v              i 
  scaffold530|s       3254 TTTTCCCATACCCAAGAAGCACATAGAAATCACAAAAAGAGAGGTACAAA 3303

  scaffold451|s      52381 GACTATGTGACTTAGGGGTACTCAAGTGGCAAGATGATTCTGAAAGGGCA 52430
                                                 i  i                  v     
  scaffold530|s       3304 GACTATGTGACTTAGGGGTACTTAAATGGCAAGATGATTCTGAATGGGCA 3353

  scaffold451|s      52431 TCACCTACATTCATTATACCAAAGAAGGACAACACCGTTTGGGTTGTCAG 52480
                                i        i     v                             
  scaffold530|s       3354 TCACCCACATTCATCATACCCAAGAAGGACAACACCGTTTGGGTTGTCAG 3403

  scaffold451|s      52481 CAATTTTAGGGAAGTAAATAAACGGGTAGTGAGAAAACCGTTTCCTATTC 52530
                                                   vi                        
  scaffold530|s       3404 CAATTTTAGGGAAGTAAATAAACGTATAGTGAGAAAACCGTTTCCTATTC 3453

  scaffold451|s      52531 CCAAAATTAGCACTGTTCTGCAAGAACTAGAAGGC-TTACATATGCCACA 52579
                                  i           i  i            -              
  scaffold530|s       3454 CCAAAATCAGCACTGTTCTACAGGAACTAGAAGGCTTTACATATGCCACA 3503

  scaffold451|s      52580 GCCCTTGACCTCAACATGGGCTATATTATACCATTAGATTGGATCCAGAT 52629
                                      v         --     i                     
  scaffold530|s       3504 GCCCTTGACCTAAACATGGGC--TATTACACCATTAGATTGGATCCAGAT 3551

  scaffold451|s      52630 GCATCCAAAATATGCACTATCGCATCTTTCCGTGGGGTAAGTACTCTTAC 52679
                             i              i  --i                           
  scaffold530|s       3552 GCGTCCAAAATATGCACCAT--TATCTTTCCGTGGGGTAAGTACTCTTAC 3599

  scaffold451|s      52680 TTGCGGTTACCAATGGGTGTTGCATGTTCTCCTGACATCTTCCAAACTAA 52729
                           i i                             -            i    
  scaffold530|s       3600 CTACGGTTACCAATGGGTGTTGCATGTTCTCC-GACATCTTCCAAGCTAA 3648

  scaffold451|s      52730 GATGTGTGAGCTAATGGCAACCCTTGAGTTTGTCCGAACTTATCTTGATG 52779
                                v                        i                   
  scaffold530|s       3649 GATGTCTGAGCTAATGGCAACCCTTGAGTTCGTCCGAACTTATCTTGATG 3698

  scaffold451|s      52780 ACTTATTATGCATCAGCAAGGGTAACCTAGAAGACCACCTTAACAAACTA 52829
                            i   i                            i        i     v
  scaffold530|s       3699 ATTTACTATGCATCAGCAAGGGTAACCTAGAAGATCACCTTAATAAACTC 3748

  scaffold451|s      52830 AGGTGGGT 52837
                             iv    
  scaffold530|s       3749 AGAAGGGT 3756

Matrix = 20p43g.matrix
Kimura (with divCpGMod) = 10.87
Transitions / transversions = 1.93 (234/121)
Gap_init rate = 0.01 (17 / 3176), avg. gap size = 2.53 (43 / 17)


9225 8.77 0.08 0.17 scaffold451|size139257 52839 54036 (85219) scaffold109|size879770_(dbseq-nr_434)_[335250,341653]#LTR/Gypsy 3801 4997 (1407) m_b2767s001i8 137725

  scaffold451|s      52839 AAAAAGGTACAGGCAATCCTTGCATTAACACCGCCACAAAATGTTAAACA 52888
                             i                 i                             
  scaffold109|s       3801 AAGAAGGTACAGGCAATCCTCGCATTAACACCGCCACAAAATGTTAAACA 3850

  scaffold451|s      52889 ACTCCGTAGGTTTCTGGGCATGGTCCAATACTACAGAGACATTTGGGCAA 52938
                                    i                 i        i  i        i 
  scaffold109|s       3851 ACTCCGTAGATTTCTGGGCATGGTCCAGTACTACAGGGATATTTGGGCGA 3900

  scaffold451|s      52939 GACGCAGTGAAATACTTGCATCACTAACCGACTTAGTTGGTGAGTGTGGT 52988
                                               i    v   i i        v  i     v
  scaffold109|s       3901 GACGCAGTGAAATACTTGCACCACTTACCAATTTAGTTGGGGAATGTGGA 3950

  scaffold451|s      52989 CACACCAAAGTCACAAGGGCTAACAAAACTAAGAAGAAGCCGTGGCATTG 53038
                             i           i i   i  i     v     i           i  
  scaffold109|s       3951 CATACCAAAGTCACGAAGGCCAATAAAACAAAGAAAAAGCCGTGGCACTG 4000

  scaffold451|s      53039 GGACAACATCCATCAGCAAGCATTCGACACTGTAAAGGCAACAATCGCTC 53088
                                                                        i    
  scaffold109|s       4001 GGACAACATCCATCAGCAAGCATTCGACACTGTAAAGGCAACAATTGCTC 4050

  scaffold451|s      53089 GCGATGTTACCTTTGCCTACCCTGATTATTCACAGGGATTTGAGATTTAC 53138
                                        v           i  i  i              i  i
  scaffold109|s       4051 GCGATGTTACCTTGGCCTACCCTGACTACTCGCAGGGATTTGAGATCTAT 4100

  scaffold451|s      53139 ACGGATAGCTCCAAATTTCAATTGGACGCTGTAATTACTCAAAATAATAG 53188
                                                    i   i              i  i  
  scaffold109|s       4101 ACGGATAGCTCCAAATTTCAATTGGGCGCCGTAATTACTCAAAACAACAG 4150

  scaffold451|s      53189 GCCGCTGGCGTTCTTCAGTAGAAAACTGAGTCAAACGCAGCAAATATATA 53238
                                                            ii         v     
  scaffold109|s       4151 GCCGCTGGCGTTCTTCAGTAGAAAACTGAGTCAGGCGCAGCAAAAATATA 4200

  scaffold451|s      53239 GCGTGACCGAACAAGAACTACTGGCCATAGTAGAAACACTGAAAGAGTTC 53288
                                                                 i           
  scaffold109|s       4201 GCGTGACCGAACAAGAACTACTGGCCATAGTAGAAACATTGAAAGAGTTC 4250

  scaffold451|s      53289 AAAGGCATGCTTTGGGGACAACAGATGGTGGTTTATACTGACAACAAAAA 53338
                                                  i  vii   i  i      v       
  scaffold109|s       4251 AAAGGCATGCTTTGGGGACAACAAATTACGGTCTACACTGACCACAAAAA 4300

  scaffold451|s      53339 TCTAATGCAGGATGCTCTAGGTCTGACCTCTGATCGAGTGCACTGCTGGA 53388
                                                                   i  i      
  scaffold109|s       4301 TCTAATGCAGGATGCTCTAGGTCTGACCTCTGATCGAGTGTACCGCTGGA 4350

  scaffold451|s      53389 GATTACTCTTGGAAGAGTATGACCCCACCATCGTGTATATTAAGGGCATC 53438
                                     i          i       i       i  i     v   
  scaffold109|s       4351 GATTACTCTTAGAAGAGTATGGCCCCACCGTCGTGTACATCAAGGGAATC 4400

  scaffold451|s      53439 CACAATACAGTTGCGGATGCAATCTCACGACTGGACTATGGACCCGTTGC 53488
                                               v                             
  scaffold109|s       4401 CACAATACAGTTGCGGATGCCATCTCACGACTGGACTATGGACCCGTTGC 4450

  scaffold451|s      53489 AAATGACAGGTCAACTTGGATGACTTTCGCACAATGTTGGTGTCGACATA 53538
                                          i                    i      iiv    
  scaffold109|s       4451 AAATGACAGGTCAACCTGGATGACTTTCGCACAATGCTGGTGTTATCATA 4500

  scaffold451|s      53539 ACATGACACAGCCGGAATCATCGTTAGCAACCACCGAGGAAACTATGAGC 53588
                              i i    i   i       vi           i     v i    i 
  scaffold109|s       4501 ACACGGCACAACCGAAATCATCCCTAGCAACCACCAAGGAATCCATGAAC 4550

  scaffold451|s      53589 CAGGTGTTTGCGAATCAAAACGAAGAGGACTCCATCTATCCACTCACAAC 53638
                                      v    i                                 
  scaffold109|s       4551 CAGGTGTTTGCTAATCGAAACGAAGAGGACTCCATCTATCCACTCACAAC 4600

  scaffold451|s      53639 CAGAGAGATAGCGGAGGCACAACAAGAAGATGATAGCCTTCTAGAGAAAG 53688
                                          i              i  v     ii  i v  i 
  scaffold109|s       4601 CAGAGAGATAGCGGAAGCACAACAAGAAGACGAAAGCCTCTTAAACAAGG 4650

  scaffold451|s      53689 GCTACTCAACTCAATTAGTTGAGAACATTAAAGTACTCTGCAAGGACAGC 53738
                                        v           i              i      i  
  scaffold109|s       4651 GCTACTCAACTCACTTAGTTGAGAATATTAAAGTACTCTGTAAGGACGGC 4700

  scaffold451|s      53739 AAAATGGTTATTCCAAAAAGCCTCCAACACCGGGCGGTAGCGTGGTTCCG 53788
                                                        v  v  v             i
  scaffold109|s       4701 AAAATGGTTATTCCAAAAAGCCTCCAACAACGTGCCGTAGCGTGGTTCCA 4750

  scaffold451|s      53789 CCAATACCTACAGCACCCAGGGACCAAGCGTCTCAAAGAAACTCTTCATC 53838
                              v              v               i            i  
  scaffold109|s       4751 CCACTACCTACAGCACCCCGGGACCAAGCGTCTCGAAGAAACTCTTCGTC 4800

  scaffold451|s      53839 TTTCGATGTATTGGAAAGGTCGAAGAACGACAGTCCAATCATATGACAAA 53888
                                                v                   i   v -  
  scaffold109|s       4801 TTTCGATGTATTGGAAAGGTCTAAGAACGACAGTCCAATCACATGTC-AA 4849

  scaffold451|s      53889 AAGTGCCATAGTTGCCAGGTGAACAAGCGTAGACAGTTAAAATATGGGAA 53938
                                i  i                    i     i        i-    
  scaffold109|s       4850 AAGTGTCACAGTTGCCAGGTGAACAAGCGCAGACAATTAAAATAC-GGAA 4898

  scaffold451|s      53939 ACTACCAACAAAACTTGCAATCACCAATCCTTGGGAGGCCTTATGTGTGG 53988
                              i  v                    i  v        v          
  scaffold109|s       4899 ACTGCCTACAAAACTTGCAATCACCAACCCATGGGAGGCATTATGTGTGG 4948

  scaffold451|s      53989 ACCTCATAGGCCCGTACACCCTCAAGGGCAAGG-CAAGACGCAAATTGA 54036
                                     v                      -      i        
  scaffold109|s       4949 ACCTCATAGGACCGTACACCCTCAAGGGCAAGGACAAGACACAAATTGA 4997

Matrix = 20p43g.matrix
Kimura (with divCpGMod) = 8.14
Transitions / transversions = 2.75 (77/28)
Gap_init rate = 0.00 (3 / 1197), avg. gap size = 1.00 (3 / 3)


8053 10.24 0.70 0.79 scaffold451|size139257 54035 55176 (84079) scaffold46|size1342926_(dbseq-nr_577)_[710911,717439]#LTR/Gypsy 5389 6529 (0) m_b2767s001i9 137726

  scaffold451|s      54035 GAAACTCACAAGTGAACGCAATACTTGAGCGGGTGCATCAAACAATCATG 54084
                                i      i                v                    
  scaffold46|si       5389 GAAACCCACAAGCGAACGCAATACTTGAGAGGGTGCATCAAACAATCATG 5438

  scaffold451|s      54085 GCGAAGCTCCGCACAGCTGAATTAGACATGGCCGACACCATCAGCGAGAG 54134
                               v               v              v  v           
  scaffold46|si       5439 GCGATGCTCCGCACAGCTGATTTAGACATGGCCGAAACAATCAGCGAGAG 5488

  scaffold451|s      54135 TGACATTGCTGACTTTCTCACAAATGCCGCATGGGCCGTTCGCTCTACCT 54184
                                                                   i         
  scaffold46|si       5489 TGACATTGCTGACTTTCTCACAAATGCCGCATGGGCCGTTTGCTCTACCT 5538

  scaffold451|s      54185 CTCACACAGTACTCAAAACCTCACCAGGGGCAGCTATGTTTGGAAGTGAC 54234
                           v            v     v        i        v        v   
  scaffold46|si       5539 ATCACACAGTACTAAAAACATCACCAGGAGCAGCTATCTTTGGAAGGGAC 5588

  scaffold451|s      54235 ATGTTGTTTGATGTCCTCTACATTGCTGACTGGTCAAAAAT-GGGGAATA 54283
                                      i   ii                  v     -        
  scaffold46|si       5589 ATGTTGTTTGACGTCTCCTACATTGCTGACTGGTCTAAAATAGGGGAATA 5638

  scaffold451|s      54284 TAGACAAAAACAAACAGATAAGAGCACACGGTGAGAGAACGCCTCCCGCA 54333
                                  vii        ivii i   vv i     i  i     i    
  scaffold46|si       5639 TAGACAACGGCAAACAGACCGAAACACCAGATGAGAAAATGCCTCTCGCA 5688

  scaffold451|s      54334 TGGACTGGGACTACCAGCCCAGTGACAAAGTACTGCTGCGAAAAGACGGT 54383
                            i           i      i                  i        v 
  scaffold46|si       5689 TAGACTGGGACTATCAGCCCGGTGACAAAGTACTGCTGCAAAAAGACGTT 5738

  scaffold451|s      54384 ATCCTCCACAAAACAGAGAGCCGGTATGAAAGTGATCCTTGGACCATCAC 54433
                                  i                                          
  scaffold46|si       5739 ATCCTCCGCAAAACAGAGAGCCGGTATGAAAGTGATCCTTGGACCATCAC 5788

  scaffold451|s      54434 GTCAGTTCATACGAATGGCACAATAAGGGTTCAATGCGGAACTAAGTCAG 54483
                                                             i             v 
  scaffold46|si       5789 GTCAGTTCATACGAATGGCACAATAAGGGTTCAACGCGGAACTAAGTCTG 5838

  scaffold451|s      54484 AACGACTGAACATTAGGAGAGTTACACCATACTTCGAATAAATTAAACAC 54533
                            iv                               i       i    ---
  scaffold46|si       5839 AGAGACTGAACATTAGGAGAGTTACACCATACTTTGAATAAACTAAA--- 5885

  scaffold451|s      54534 TGTACCTTATCCCCTCTCTCCATGTAACACTTACGCTTCGTCACATGCTA 54583
                                    -     i     v v   v               -      
  scaffold46|si       5886 TGTACCTTA-CCCCTTTCTCCTTCTAAGACTTACGCTTCGTCA-ATGCTA 5933

  scaffold451|s      54584 CACCATC-TTTTTTTCCTCCTTGGGGTCATCTTTTTTCCTCTGGATGTTT 54632
                                  -      i     --- i  i  i     ii   v  iv v  
  scaffold46|si       5934 CACCATCATTTTTTCCCTCC---GAGTTATTTTTTTCTCTCAGGGGGATT 5980

  scaffold451|s      54633 TCTTTTT-CATGTGCATTGACACCTTATTGCCCCATTCGTGGGGGCGAGT 54681
                                  - i                  ii i     i  v         
  scaffold46|si       5981 TCTTTTTTCGTGTGCATTGACACCTTATCACTCCATTTGTTGGGGCGAGT 6030

  scaffold451|s      54682 GACACAAGCCAAAGATACCTACTGGTACCCCTGACCCAGCCTGGGCCCAA 54731
                               ii     ii                         i    i      
  scaffold46|si       6031 GACATGAGCCAGGGATACCTACTGGTACCCCTGACCCAACCTGAGCCCAA 6080

  scaffold451|s      54732 TATTAGGCCCATGGGTACACATGCAAAT-GGAATTCTCCTCACCAAGGGA 54780
                              i          v       i     -    i v    v  i     v
  scaffold46|si       6081 TATCAGGCCCATGGCTACACATACAAATAGGAACTATCCTAACTAAGGGT 6130

  scaffold451|s      54781 AGGATCCCACCAAATAGGAGCAGGACTCATCAACAAGACCATTGAGTCCT 54830
                                            i            i                   
  scaffold46|si       6131 AGGATCCCACCAAATAGAAGCAGGACTCATTAACAAGACCATTGAGTCCT 6180

  scaffold451|s      54831 GCAGGAATCATTAACAAGACCATTGGGTCCTGCAGGACCCACTGGCAAGA 54880
                            v    v iv                      vi             i  
  scaffold46|si       6181 GGAGGACTTCTTAACAAGACCATTGGGTCCTGGGGGACCCACTGGCAGGA 6230

  scaffold451|s      54881 TCACATGTACAGCCTAATCAGGTTCATGTAGATTCAGGTTGGCATGCAAG 54930
                            i    v           i       v  i   i  i             
  scaffold46|si       6231 TTACATCTACAGCCTAATTAGGTTCAAGTGGATCCAAGTTGGCATGCAAG 6280

  scaffold451|s      54931 AATGCACGTACAGCCCAAACCAGGTGCTTGTAGACCCAGTTTGGCATGCA 54980
                                 i                    v    v                 
  scaffold46|si       6281 AATGCATGTACAGCCCAAACCAGGTGCATGTACACCCAGTTTGGCATGCA 6330

  scaffold451|s      54981 AGAATCCAACAGGGTTCATGCAAATCTAACCTCCTTGAATTACATGTAAA 55030
                           v  v     i                         ii         i   
  scaffold46|si       6331 TGATTCCAATAGGGTTCATGCAAATCTAACCTCCTCAAATTACATGCAAA 6380

  scaffold451|s      55031 ATACATGATAAACAAGAGAGGACCACCATGAGGTAGTCCTCATTTTCAAT 55080
                             i         iv         i         i                
  scaffold46|si       6381 ATGCATGATAAATTAGAGAGGACTACCATGAGGCAGTCCTCATTTTCAAT 6430

  scaffold451|s      55081 CAGTTTTATAGCTTATAAAATTAATTTCCAATCAGCTGGAAC-TCC---T 55126
                                  v            -   vi     v  i       -   --- 
  scaffold46|si       6431 CAGTTTTTTAGCTTATAAAA-TAAACTCCAAACAACTGGAACATCCTTTT 6479

  scaffold451|s      55127 TTTCTACTTCTTATCTACAACTACTTTTCGATTACTTCCGGCTTAGGTCA 55176
                                                     i  i        i           
  scaffold46|si       6480 TTTCTACTTCTTATCTACAACTACTTCTCAATTACTTCTGGCTTAGGTCA 6529

Matrix = 20p43g.matrix
Kimura (with divCpGMod) = 10.34
Transitions / transversions = 1.70 (73/43)
Gap_init rate = 0.01 (15 / 1141), avg. gap size = 1.13 (17 / 15)

845 17.59 3.92 2.42 scaffold451|size139257 55011 55214 (84041) scaffold61|size850897_(dbseq-nr_469)_[557107,562633]#LTR/Gypsy 309 515 (5012) m_b2767s001i10 137726

  scaffold451|s      55011 CTCCTTG--AATTACATGTAAAATACATGATAAACAAGAGAGGACCACCA 55058
                             v    --         -- vv      i    vvv       i     
  scaffold61|si        309 CTACTTGTTAATTACATG--ATTTACATGGTAAAATCGAGAGGATCACCA 356

  scaffold451|s      55059 TGAGGTAGTCCTCATTT-TCAATCAGTTTTATAGCTTATAAAATTAATTT 55107
                            v   i i         - ii    v   v      i      v    i 
  scaffold61|si        357 TTAGGCAATCCTCATTTGTTGATCATTTTAATAGCTCATAAAAATAATCT 406

  scaffold451|s      55108 CCAATCAGCTGGAACTCCTTTT-CTACTTCTT-ATCTACAACTACTTTTC 55155
                                  i       v i    -         - i    i i        
  scaffold61|si        407 CCAATCAACTGGAACACTTTTTTCTACTTCTTTACCTACGATTACTTTTC 456

  scaffold451|s      55156 GATTACTTCCGGCTTAGGTCAGAATCATGAAAATATCATGAAAATGGGTA 55205
                             i                  vv   i - vi   v --v   v v    
  scaffold61|si        457 GACTACTTCCGGCTTAGGTCACTATCGT-ATGATAGC--CAAACTCGGTA 503

  scaffold451|s      55206 ---TCATCGTAC 55214
                           ---      i  
  scaffold61|si        504 AGTTCATCGCAC 515

Matrix = 20p43g.matrix
Kimura (with divCpGMod) = 18.92
Transitions / transversions = 0.94 (17/18)
Gap_init rate = 0.05 (10 / 203), avg. gap size = 1.30 (13 / 10)


236 15.15 0.00 0.00 scaffold451|size139257 55243 55275 (83980) rnd-5_family-1721#Unknown 200 232 (109) m_b2767s001i11 137727

  scaffold451|s      55243 ATGATCGTAATCTGGGTGAATCGTCCGGACTAC 55275
                                    i ii          i     i   
  rnd-5_family-        200 ATGATCGTAGTTCGGGTGAATCGCCCGGATTAC 232

Matrix = 20p43g.matrix
Kimura (with divCpGMod) = 14.28
Transitions / transversions = 1.00 (5/0)
Gap_init rate = 0.00 (0 / 32), avg. gap size = 0.0 (0 / 0)


1306 14.70 0.42 0.84 scaffold451|size139257 55495 55734 (83521) C rnd-1_family-1315#Unknown (13) 240 2 m_b2767s001i12 137728

  scaffold451|s      55495 TTCTGCATTGCATTGTGTCTTTTTTGGAGAAGAGTTTTCTCTGCACGTTC 55544
                               - i    i         i    i  v     vi    ?  i     
C rnd-1_family-        240 TTCT-CGTTGCGTTGTGTCTTCTTTGAAGCAGAGTACTCTCNGCGCGTTC 192

  scaffold451|s      55545 GGCTCTTTTCATAAATTGAACTATTTCTTCTGTTCGTTTAAATAA-TGTT 55593
                                     i i     ?    v      i   v        i -    
C rnd-1_family-        191 GGCTCTTTTCGTGAATTGNACTAATTCTTCCGTTGGTTTAAATGACTGTT 142

  scaffold451|s      55594 CCATGTCAATTGTCTGAAATAAGATCAATCCTTTAAGTGTTCGAACTCTT 55643
                                  i    vi  i       v         i  v    v      i
C rnd-1_family-        141 CCATGTCGATTGGTTGGAATAAGAACAATCCTTTGAGAGTTCTAACTCTC 92

  scaffold451|s      55644 GATAATACTATTTATTCCCAGTTTCGGAGGCATATGTTGATTTTTTGTTT 55693
                             ? iv  ? iv             v  i   ?  ?   v    vv    
C rnd-1_family-         91 GANAGAACNACGTATTCCCAGTTTCTGAAGCANATNTTGTTTTTGAGTTT 42

  scaffold451|s      55694 TGGCCATGATGATACAATGACTATGTCTTTTGCATTTCCTT 55734
                                       ?                 i -  i   i 
C rnd-1_family-         41 TGGCCATGATGANACAATGACTATGTCTTTCG-ATCTCCCT 2

Matrix = 20p43g.matrix
Kimura (with divCpGMod) = 12.69
Transitions / transversions = 1.50 (21/14)
Gap_init rate = 0.01 (3 / 239), avg. gap size = 1.00 (3 / 3)


3224 20.00 1.64 0.59 scaffold451|size139257 55736 56404 (82851) rnd-4_family-338#RC/Helitron 1 676 (1235) m_b2767s001i13 137729

  scaffold451|s      55736 TAACTTGTGTCCCGTTGATGATGCATTTATGTTGACAGGAAACAATGTCA 55785
                                    ?             ii        i     i    v ?   
  rnd-4_family-          1 TAACTTGTGNCCCGTTGATGATGTGTTTATGTTAACAGGGAACATTNTCA 50

  scaffold451|s      55786 TATGACATTTGAATGTTTCTTTTATTTCGCATAACAGAGTTGGTGCGACT 55835
                            ?                       v       ivvi            v
  rnd-4_family-         51 TNTGACATTTGAATGTTTCTTTTATGTCGCATAGGCAAGTTGGTGCGACA 100

  scaffold451|s      55836 GTGATAGACACTTCATGCTGTTTTGGTGGAATCATGAACTGTCTCTGCTT 55885
                                   ?     i  i    iv     i   v    ?v       i  
  rnd-4_family-        101 GTGATAGANACTTCGTGTTGTTCGGGTGGGATCTTGAANAGTCTCTGTTT 150

  scaffold451|s      55886 TCGTTTGTATTGCAGGAGACACTGTAGGGTTTTATACTGTTCTTTATGTA 55935
                           i v    v    v  i  vivi v   v ivvi v?vi    ?  i v i
  rnd-4_family-        151 CCTTTTGAATTGGAGAAGCTTTTTTAGTGCGGCAANGCGTTCNTTGTTTG 200

  scaffold451|s      55936 TGTT------TTTGCCAAGGTTGTTGATGTCATGTTTCAAATTTGTGATT 55979
                               ------  i i v  v v  i   v  ii                 
  rnd-4_family-        201 TGTTTGGATCTTCGTCTAGTTGGTCGATTTCGCGTTTCAAATTTGTGATT 250

  scaffold451|s      55980 TCATTGGAGTCATCTGCGAGCTCAACTGTCAGCCAATCAACATCCCTGAT 56029
                             v iv     i  v  v  i  i     i     v  i     ii v  
  rnd-4_family-        251 TCCTCTGAGTCGTCAGCCAGTTCGACTGTTAGCCACTCGACATCTTTTAT 300

  scaffold451|s      56030 ATTGACACACCCGACTTTTA-TCCATACATTTCTCTCCACTTGTCTGTTG 56078
                              v    v  v?  i   v-   i   i?     v   ii   v  ?  
  rnd-4_family-        301 ATTTACACTCCANACCTTTCTTCCGTACGNTTCTCGCCATCTGTGTGNTG 350

  scaffold451|s      56079 TTGCATCTTGCTTGATCTTTACAGAAATGAGAGTACAAACAGTTCCATTT 56128
                               ?i    i           v    i      i     ?     i  v
  rnd-4_family-        351 TTGCNCCTTGTTTGATCTTTACTGAAACGAGAGTGCAAACNGTTCCGTTA 400

  scaffold451|s      56129 CCTCTTGGTGGCTTTT-TTCCATCTTTTTGTTTGACATGACACATATTAG 56177
                               v           -      i    i   v     v  i        
  rnd-4_family-        401 CCTCGTGGTGGCTTTTCTTCCATTTTTTCGTTGGACATCACGCATATTAG 450

  scaffold451|s      56178 ATTGATTCCAGTGTATAGACACAGAGCTGGGTCGACGTGTTTATGTGATC 56227
                           i          i   v     i     ?  i  ii       i     v 
  rnd-4_family-        451 GTTGATTCCAGCGTAAAGACATAGAGCNGGATCAGCGTGTTTGTGTGAAC 500

  scaffold451|s      56228 CGTTCTTAATGTTGTCATCTCCACATGTAGTTAGCATGCAATGACAGAGG 56277
                              v v i        i                 v        i ii   
  rnd-4_family-        501 CGTACGTGATGTTGTCGTCTCCACATGTAGTTAGAATGCAATGGCGAAGG 550

  scaffold451|s      56278 GTGTTTATAACTTTCAAAATGGAAGCTTGTTTTTTCTT---TGATATTTG 56324
                             i  vi i         iv   ----i         i---    i    
  rnd-4_family-        551 GTATTAGTGACTTTCAAAGAGGA----CGTTTTTTCTCANGTGATGTTTG 596

  scaffold451|s      56325 GAAATCACTCTCAATTATAATTGTATGGTCTGGTGGAAGCTCGTCGCCTG 56374
                              i    i      v iv           v     v  v  i v  ii 
  rnd-4_family-        597 GAAGTCACCCTCAATGACTATTGTATGGTCGGGTGGTAGGTCATGGCTCG 646

  scaffold451|s      56375 AAACAGTACGGTGGGAATTAAGTACATGTT 56404
                             i     v i    vi  v  v     i 
  rnd-4_family-        647 AAGCAGTAGGATGGGTGTTCAGAACATGCT 676

Matrix = 20p43g.matrix
Kimura (with divCpGMod) = 19.84
Transitions / transversions = 1.29 (75/58)
Gap_init rate = 0.01 (8 / 668), avg. gap size = 1.88 (15 / 8)


10868 11.28 1.39 1.02 scaffold451|size139257 56407 58064 (81191) scaffold122|size482992_(dbseq-nr_654)_[248621,254518]#LTR/Gypsy 1 1664 (4234) m_b2767s001i14 137730

  scaffold451|s      56407 TAACATAGGCCAATTATCTACCCTACAGTAGTACTCTAGGGTAAAACTGA 56456
                            i                          i             v  -    
  scaffold122|s          1 TGACATAGGCCAATTATCTACCCTACAGCAGTACTCTAGGGTCAA-CTGA 49

  scaffold451|s      56457 AAGATACCCTTAATTTCTCAGGAGATGAGGGATATCTCCCAATAATGGCA 56506
                                                                             
  scaffold122|s         50 AAGATACCCTTAATTTCTCAGGAGATGAGGGATATCTCCCAATAATGGCA 99

  scaffold451|s      56507 AGAACCAGCAAATAGCAAGAATAGGTTCACTACCCAGAAATACCATTTGG 56556
                                                                             
  scaffold122|s        100 AGAACCAGCAAATAGCAAGAATAGGTTCACTACCCAGAAATACCATTTGG 149

  scaffold451|s      56557 GGAATAATGCTTTATGTCATCAACTAATGACATAATGACATACCATATCT 56606
                            -                                 v              
  scaffold122|s        150 G-AATAATGCTTTATGTCATCAACTAATGACATAAAGACATACCATATCT 198

  scaffold451|s      56607 GTGTAGGATCCTACACAGTTTCATTTTGTGCCATGAAGCATATTTGCTTC 56656
                                                          v                  
  scaffold122|s        199 GTGTAGGATCCTACACAGTTTCATTTTGTGCAATGAAGCATATTTGCTTC 248

  scaffold451|s      56657 ATTGCTGCTTGTTACTAGCAGACAACTTAACTCATAAAAACTATTTCAAC 56706
                                                                   ii v ii vv
  scaffold122|s        249 ATTGCTGCTTGTTACTAGCAGACAACTTAACTCATAAAAATCAGTCTACA 298

  scaffold451|s      56707 GCAACGTATCTACCGTTTACTACATAATATAAAA-TTACATCAAAACGGC 56755
                           i                                 -               
  scaffold122|s        299 ACAACGTATCTACCGTTTACTACATAATATAAAAATTACATCAAAACGGC 348

  scaffold451|s      56756 TTAGGTCACTATCAATTGATAGCCTTCGCACAACCAG----GATCAACTG 56801
                                                        i       ----    iv   
  scaffold122|s        349 TTAGGTCACTATCAATTGATAGCCTTCGCGCAACCAGATCGGATCGTCTG 398

  scaffold451|s      56802 TACTTCATTCCACCATCCATCATCCATATCAGGTAT-----GTG-TTGAC 56845
                            v vi ii                   --   v i -----   -     
  scaffold122|s        399 TCCGCCGCTCCACCATCCATCATCCAT--CAGCTGTTGTTGGTGGTTGAC 446

  scaffold451|s      56846 CATGGTAGGTTCGTCTGTCTGTC--CCCTTGTTGCACGAAGCCGTATAAT 56893
                                              i   --  v       v         vi   
  scaffold122|s        447 CATGGTAGGTTCGTCTGTCCGTCGTCCATTGTTGCTCGAAGCCGTCCAAT 496

  scaffold451|s      56894 ACCTGTGGTATGTTAGGCATAGTGCAATTTGTGCTGCTTGACTCCCAGAG 56943
                             viv    i     vi i i i    i         i    i  v    
  scaffold122|s        497 ACACTTGGTGTGTTACACGTGGCGCAACTTGTGCTGCCTGACCCCAAGAG 546

  scaffold451|s      56944 TATGGCTATA--GCCACAGCTGAGCCCCGAGTCACGTACTCAGCCAGTTG 56991
                             --  v   --                                      
  scaffold122|s        547 TA--GCAATATTGCCACAGCTGAGCCCCGAGTCACGTACTCAGCCAGTTG 594

  scaffold451|s      56992 AAGTGAGTTTCACTCACAGGCAGGCACGAGTTTTTT-AACACGTAGCCAT 57040
                                     -          v      v       -            v
  scaffold122|s        595 AAGTGAGTTT-ACTCACAGGCCGGCACGTGTTTTTTAAACACGTAGCCAA 643

  scaffold451|s      57041 GAACAACTGCCCTCTGCGTCAGTGAGGATTAGATCCCACTTGACGCGGGT 57090
                                 i      vvii           i               i     
  scaffold122|s        644 GAACAATTGCCCTGAATGTCAGTGAGGACTAGATCCCACTTGACACGGGT 693

  scaffold451|s      57091 ATACTCCGCTTTGTTAGCAGAGTAGGCATTTAGCACAAAGTGCATTTGCA 57140
                                                  iv    v      v       i    v
  scaffold122|s        694 ATACTCCGCTTTGTTAGCAGAGTGCGCATGTAGCACTAAGTGCACTTGCC 743

  scaffold451|s      57141 GTAAAAAAAGACCACTCGTGACGTATTATACGCACCAGTGGCAATATAGC 57190
                             -             i         i        iv      vv vv  
  scaffold122|s        744 GT-AAAAAAGACCACTTGTGACGTATCATACGCACTTGTGGCACGAATGC 792

  scaffold451|s      57191 TTACTTGCCTAGTAGCTCGTAGC-TCCCCTCACT--AAGTGAGGAGGCAA 57237
                               v      v   v v     -v       i --  i           
  scaffold122|s        793 TTACGTGCCTATTAGGTAGTAGCAGCCCCTCATTAAAAATGAGGAGGCAA 842

  scaffold451|s      57238 TAAACATAAATGCCTCGGTTTATTTTTTCTCCGAAAAAGCAATATGTGTG 57287
                                                       i       i             
  scaffold122|s        843 TAAACATAAATGCCTCGGTTTATTTTTTTTCCGAAAGAGCAATATGTGTG 892

  scaffold451|s      57288 TATTCTATTTTTAGAAATAGAAACACGATTAGACTTAAACTTAGTCCGTA 57337
                             v    -       vv  i                   v          
  scaffold122|s        893 TAGTCTA-TTTTAGACCTAAAAACACGATTAGACTTAAAATTAGTCCGTA 941

  scaffold451|s      57338 CCCATGATGATATGCATATGCATTGATGTCACGGAGTACTACGTACTCAA 57387
                              i    v i     v     v   iii            v     i v
  scaffold122|s        942 CCCGTGATCACATGCAGATGCAGTGACACCACGGAGTACTAAGTACTTAT 991

  scaffold451|s      57388 AGCCAAATAGGCAGTACAAAAATAAATCTTCTAGGGCCTTAATTGACCAT 57437
                               vv -i             v              v v  v     v 
  scaffold122|s        992 AGCCTTA-GGGCAGTACAAAAAAAAATCTTCTAGGGCATAAAATGACCCT 1040

  scaffold451|s      57438 ACGAAGTATTGAATAGCCTCTAAGGCCTAAAAAGCTTGCTCATGACCCCC 57487
                            i    v  i v  i             -            i   -    
  scaffold122|s       1041 ATGAAGAATCGTATGGCCTCTAAGGCCT-AAAAGCTTGCTCGTGA-CCCC 1088

  scaffold451|s      57488 GAGAGGTTTCGGTCACTTAAATGACTTGCGATTCCCCTGGAAGTTCGCGG 57537
                                             i  v    i                       
  scaffold122|s       1089 GAGAGGTTTCGGTCACTTGAAAGACTCGCGATTCCCCTGGAAGTTCGCGG 1138

  scaffold451|s      57538 TTCTCAAGTTTCATAAGTGTCAGACA-ATCCTCAAGGGAAAATGCATTCG 57586
                                 i     vv v    v     -                 viii  
  scaffold122|s       1139 TTCTCAGGTTTCCAATGTGTAAGACACATCCTCAAGGGAAAATGAGCCCG 1188

  scaffold451|s      57587 TGCAGTACCT-TTCCCACGATCGCGGATCAGCCCCATTCACATGGGAGCG 57635
                           i    v  v -v           i                          
  scaffold122|s       1189 CGCAGGACGTAGTCCCACGATCGTGGATCAGCCCCATTCACATGGGAGCG 1238

  scaffold451|s      57636 AGTCACGGCAAAGCCCACTTCACAAATCGTTTCTCGACACAGCCCTCGCG 57685
                           v         v      i        v   v  v                
  scaffold122|s       1239 CGTCACGGCACAGCCCATTTCACAAAACGTATCGCGACACAGCCCTCGCG 1288

  scaffold451|s      57686 GTCACGATCTGAAAAAAAAACGACCACATACCGTGTGTGCAAGACTCATA 57735
                           i          ---                i i     v v      iiv
  scaffold122|s       1289 ATCACGATCTG---AAAAAACGACCACATATCATGTGTCCTAGACTCGCT 1335

  scaffold451|s      57736 GGGCTCAGCCCATGAGCGCAAAGGACCAGCCTAGGAAGAGAACATTGTTC 57785
                                         v    i v             -              
  scaffold122|s       1336 GGGCTCAGCCCATGTGCGCGATGGACCAGCCTAGG-AGAGAACATTGTTC 1384

  scaffold451|s      57786 TATTACGCATGAAGGCTTAGGAG-GCTATATATTGCCCTACCCCGGATAA 57834
                             i v v  iivi   v      -  v          vi i     vi i
  scaffold122|s       1385 TACTCCTCACATGGGCATAGGAGCGCAATATATTGCCGCATCCCGGTCAG 1434

  scaffold451|s      57835 ACGTCTGAGCGACGTGGAGTAATATCTCCAAGTCCCAGAACGCATGGGGG 57884
                                v   i    i      v i              v           
  scaffold122|s       1435 ACGTCAGAGTGACGCGGAGTATTGTCTCCAAGTCCCAGCACGCATGGGGG 1484

  scaffold451|s      57885 CGCAAGATGGACCCATAAATCAACTATATGTCGAGCCCCAGAAATACTCA 57934
                                  v           v i    ii     v          i    -
  scaffold122|s       1485 CGCAAGAAGGACCCATAAAACGACTACGTGTCGTGCCCCAGAAACACTC- 1533

  scaffold451|s      57935 TGGCAAAAATTCTCGCGAATTTCTTATTTGCGAAAGAATACCGCCAACTT 57984
                             ivv              v i iv       v      i i  ii    
  scaffold122|s       1534 TGAGCAAAATTCTCGCGAAATCCCGATTTGCGCAAGAATGCTGCTGACTT 1583

  scaffold451|s      57985 TTAGCGATTTTC-TCAGGAAAACACGCAACTTGTTGATTTCTTTCTGAAA 58033
                             v   i    i-                                     
  scaffold122|s       1584 TTTGCGGTTTTTGTCAGGAAAACACGCAACTTGTTGATTTCTTTCTGAAA 1633

  scaffold451|s      58034 TCCAAGCAAAAAGGAGAGAAATGTCCACAAA 58064
                                       i v      v         
  scaffold122|s       1634 TCCAAGCAAAAAAGTGAGAAAAGTCCACAAA 1664

Matrix = 20p43g.matrix
Kimura (with divCpGMod) = 11.13
Transitions / transversions = 0.95 (90/95)
Gap_init rate = 0.02 (30 / 1657), avg. gap size = 1.33 (40 / 30)


16444 10.45 0.89 1.18 scaffold451|size139257 57564 60022 (79233) C scaffold21|size630201_(dbseq-nr_224)_[497027,503169]#LTR (1344) 4799 2348 m_b2767s001i15 137731

  scaffold451|s      57564 ATCCTCAAGGGAAAATG--CATTCGTGCAGTACCTT-TCCCACGATCGCG 57610
                            i        v      -- ii   --   v vi  -   vi        
C scaffold21|si       4799 ACCCTCAAGGCAAAATGACCGCTCG--CAGGAATTTGTCCAGCGATCGCG 4752

  scaffold451|s      57611 GATCAGCCCCATTCACATGGGAGCGAGTCACGGCAAAGCCCACTTCACAA 57660
                                                    v         v     ii vv    
C scaffold21|si       4751 GATCAGCCCCATTCACATGGGAGCGCGTCACGGCACAGCCCGTTGAACAA 4702

  scaffold451|s      57661 ATCGTTTCTCGACACAGCCCT-CGCGGTCACGATCTGAAAAAAAAACGAC 57709
                              i    vi  i        -i  ii          v i   i--    
C scaffold21|si       4701 ATCATTTCGTGATACAGCCCTGTGCAATCACGATCTGCAGAAAG--CGAC 4654

  scaffold451|s      57710 CACATACCGTGTGTGCAAGACTCATAGGGCTCAGCCCATGAGCGCAAAGG 57759
                               i iii      vv v           ii  i           vv  
C scaffold21|si       4653 CACACATTATGTGTGATATACTCATAGGGCCTAGTCCATGAGCGCACTGG 4604

  scaffold451|s      57760 ACCAGCCTAGGAAGAGAACATTGTTCTATTACGCATGAAGGCTTAGGAGG 57809
                                       -               i v    iv     v      v
C scaffold21|si       4603 ACCAGCCTAGGA-GAGAACATTGTTCTACTCCGCACTAAGGCATAGGAGC 4555

  scaffold451|s      57810 CTAT-ATATTGCCCTACCCCGGATAA-ACGTCTGAGCGACGTGGAGTAAT 57857
                           v i -           ivvi vvi  -     v        i      vv
C scaffold21|si       4554 ATGTTATATTGCCCTATAGTGTTCAACACGTCAGAGCGACGCGGAGTACG 4505

  scaffold451|s      57858 ATCTCCAAGTCCCAGAACGCATGGGGGCGCAAGATGGACCCATAAATCAA 57907
                                          v i           v     v            i 
C scaffold21|si       4504 ATCTCCAAGTCCCAGTATGCATGGGGGCGGAAGATTGACCCATAAATCGA 4455

  scaffold451|s      57908 CTATATGTCGAGCCCCAGAAATACTCATGGCAAAAA--TTCTCGCGAATT 57955
                                v    v                         --            
C scaffold21|si       4454 CTATAAGTCGTGCCCCAGAAATACTCATGGCAAAAAAATTCTCGCGAATT 4405

  scaffold451|s      57956 TCTTATTTGCGAAAGAATACCGCCAACTTTTAGCGATTTTCTCAGGAAAA 58005
                                    -i  v   vv i   v     v    i   i   v  i   
C scaffold21|si       4404 TCTTATTTG-AAATGAAGTCTGCCTACTTTAAGCGGTTTCCTCCGGGAAA 4356

  scaffold451|s      58006 CACGCAACTTGTTGATTTCTTTCTGAAATCCAAGCAAAAAGGAGAGAAAT 58055
                                                                            v
C scaffold21|si       4355 CACGCAACTTGTTGATTTCTTTCTGAAATCCAAGCAAAAAGGAGAGAAAA 4306

  scaffold451|s      58056 GTCCACAAATCAAAAATGATTAGAGTGAGATAATTGCCAAACTGTCGGAC 58105
                                 i               i               i  i        
C scaffold21|si       4305 GTCCACGAATCAAAAATGATTAAAGTGAGATAATTGCCGAATTGTCGGAC 4256

  scaffold451|s      58106 CCCGAACTGTTGAGTGCCTTTCTCAATAGTGAGACCACTTTCTCCATTTT 58155
                              i        i             -    v        i         
C scaffold21|si       4255 CCCAAACTGTTGGGTGCCTTTCTCAA-AGTGTGACCACTTCCTCCATTTT 4207

  scaffold451|s      58156 CACAAATATATGCTACTTAGCTGCGCAAAAAAAGTGCACATCCTCTGGTC 58205
                              v      v  v i    i   i      i-                 
C scaffold21|si       4206 CACCAATATAGGCAATTTAGTTGCACAAAAAG-GTGCACATCCTCTGGTC 4158

  scaffold451|s      58206 CGAGGAAAATAGAATTCAGAGCCCAAAACAAATGTTCGGGATTATTTAAT 58255
                                 v                 v      - v  i   v         
C scaffold21|si       4157 CGAGGACAATAGAATTCAGAGCCCCAAACAA-TCTTTGGGTTTATTTAAT 4109

  scaffold451|s      58256 TTTAAATTAAAGAGCTCGTTAGAGTAAAAAGTCTTAATCAGAATTCTACC 58305
                                                   v    --   i   i          v
C scaffold21|si       4108 TTTAAATTAAAGAGCTCGTTAGAGGAAAA--TCTCAATTAGAATTCTACA 4061

  scaffold451|s      58306 GTCAGGTT-AAATAACTTGACATTAAAAAACCTTGTTAAATCTAAAAAAA 58354
                               i   -       i       v  vv          v v   v  v 
C scaffold21|si       4060 GTCAAGTTGAAATAACCTGACATTCAATTACCTTGTTAATTGTAACAATA 4011

  scaffold451|s      58355 ATGACAAAAATGCCAAGATATCTTCTGGCATCATGAATTGTTTTCTCAAG 58404
                            -                v  i      ii                    
C scaffold21|si       4010 A-GACAAAAATGCCAAGAAATTTTCTGGTGTCATGAATTGTTTTCTCAAG 3962

  scaffold451|s      58405 AAGACGAATTCTTCTCCCATGTAGAGAGAACATACACAAGTGCCATGCTG 58454
                               i   i          v       i  ii                  
C scaffold21|si       3961 AAGATGAACTCTTCTCCCAAGTAGAGAAAATGTACACAAGTGCCATGCTG 3912

  scaffold451|s      58455 CACTATTCACAAACAAGGTAACAAAAA--GCAACTGGAAATCAAACCATG 58502
                               i                      --                     
C scaffold21|si       3911 CACTGTTCACAAACAAGGTAACAAAAAAAGCAACTGGAAATCAAACCATG 3862

  scaffold451|s      58503 TTGGGTTTCAAACCCCTGACACGGTGTTGCTACAGTAACAATGAAAGCAA 58552
                                    i           i                            
C scaffold21|si       3861 TTGGGTTTCGAACCCCTGACATGGTGTTGCTACAGTAACAATGAAAGCAA 3812

  scaffold451|s      58553 GAAGGACGTAGCTCCATGCTTCCCCCATGTTCCAATGTTAGGAACATTCA 58602
                                  i   iiv  v                              v  
C scaffold21|si       3811 GAAGGACATAGTCGCAAGCTTCCCCCATGTTCCAATGTTAGGAACATACA 3762

  scaffold451|s      58603 TATGTTTTCCCTACCCAGCTAGGCTGGTGTCAAACTCTTGTCGCACGCAG 58652
                                                                   v         
C scaffold21|si       3761 TATGTTTTCCCTACCCAGCTAGGCTGGTGTCAAACTCTTGGCGCACGCAG 3712

  scaffold451|s      58653 GATGGGTTCTTCCTACTCAAAAGGAAGGGTAAAGTCACATGTTCTGAGTA 58702
                            ii               v                               
C scaffold21|si       3711 GGCGGGTTCTTCCTACTCCAAAGGAAGGGTAAAGTCACATGTTCTGAGTA 3662

  scaffold451|s      58703 CATGTTACCCAGAGTGACCAAGCCAACATATGACCTCAGTCTTTGGTGAA 58752
                               v    -   i    i      i            i  i  i ii  
C scaffold21|si       3661 CATGGTACC-AGAATGACTAAGCCAGCATATGACCTCAATCCTTAGCAAA 3613

  scaffold451|s      58753 TACAAGGACTGAGTTAGAATTGTTCTAGAATTCCGAGCAAACAACAACAT 58802
                            i                                       i      i 
C scaffold21|si       3612 TGCAAGGACTGAGTTAGAATTGTTCTAGAATTCCGAGCAAATAACAACGT 3563

  scaffold451|s      58803 AAAGTACTATGAGAAGATCAATTTTACCTTGCCAGTGATAATTGATGCAA 58852
                             ii  i    v                                      
C scaffold21|si       3562 AAGATATTATGTGAAGATCAATTTTACCTTGCCAGTGATAATTGATGCAA 3513

  scaffold451|s      58853 AATGTCTGTTTAAATCTGCGAACCCAAGTTGAAACAAAACCTGGATAAAA 58902
                           i v      iv       i               i  v       i i  
C scaffold21|si       3512 GAAGTCTGTCAAAATCTGTGAACCCAAGTTGAAATAACACCTGGACAGAA 3463

  scaffold451|s      58903 CAGATCAGGCATATAGCTAACCACTTAAGTGCAGTGCTCTTTTTGAGCAA 58952
                               v  i   i             v       v    -- v        
C scaffold21|si       3462 CAGAACAAGCACATAGCTAACCACTAAAGTGCATTGCT--TATTGAGCAA 3415

  scaffold451|s      58953 AAATACTCCTGATCACAGAGCTAACCACTCCTGTGAAATACTCCTTTGGG 59002
                             i     v i                    v            i v   
C scaffold21|si       3414 AAGTACTCATAATCACAGAGCTAACCACTCCGGTGAAATACTCCCTAGGG 3365

  scaffold451|s      59003 GGCGGAGGGAATTAGCAGACCTTCCAAGTTGTGTCAACAGAAAAAGTGAC 59052
                             iv   vi  vi               i        ----    i    
C scaffold21|si       3364 GGTTGAGTAAAACAGCAGACCTTCCAAGCTGTGTCAA----AAAAATGAC 3319

  scaffold451|s      59053 ACTCGTTACACTAAAAACTCAATTTCAAACACGTTACTGTGGTTTCTCAT 59102
                              i v-            i           i       v         i
C scaffold21|si       3318 ACTTGA-ACACTAAAAACTTAATTTCAAACATGTTACTGAGGTTTCTCAC 3270

  scaffold451|s      59103 GACAAGAGAAACTGTTTGATCAAGTTTGGGGTGTCTTGGAAAAAAGT--- 59149
                           i                  i       v  -              iv---
C scaffold21|si       3269 AACAAGAGAAACTGTTTGACCAAGTTTTGG-TGTCTTGGAAAAAAAGATG 3221

  scaffold451|s      59150 CCTGTTTCCCTCAACTTTTCAGAAGAGGTGGGTTTAAAGCCAATAACAAC 59199
                                v v    v             v         v v  v    v   
C scaffold21|si       3220 CCTGTATACCTCTACTTTTCAGAAGATGTGGGTTTATACCCTATAAAAAC 3171

  scaffold451|s      59200 AGAACACAACCAGTCAAAAA--A-CAAGGAAAAACAATGAGGAAAATTTA 59246
                              i                -- -          i  v       -    
C scaffold21|si       3170 AGAGCACAACCAGTCAAAAATAATCAAGGAAAAATAAAGAGGAAA-TTTA 3122

  scaffold451|s      59247 CCTTGACGACTGGAGGGTTTATTTGACAGTCGTCGTCAGAAATGGCTGTA 59296
                                ii             vv       i          vvv i     
C scaffold21|si       3121 CCTTGGTGACTGGAGGGTTTCATTGACAGCCGTCGTCAGATCAGACTGTA 3072

  scaffold451|s      59297 CAAGAACAGAACACCCAAA-CAACAGTAAATTACTGTAAACCAAAAAGTG 59345
                              i  ----         -   v v              i         
C scaffold21|si       3071 CAAAAA----ACACCCAAAACAAAATTAAATTACTGTAAATCAAAAAGTG 3026

  scaffold451|s      59346 ATTCTTAAAATAAGTAAA--AATGGACAAAA-GTTAGGAATACTGTCCAA 59392
                                         v   --           -                  
C scaffold21|si       3025 ATTCTTAAAATAAGAAAAGAAATGGACAAAAAGTTAGGAATACTGTCCAA 2976

  scaffold451|s      59393 GCTTAAGGAATCCTTACAGTACTGTAGAAGTTGCTCAGTTCAACTCTGCC 59442
                                 i              i             -  v       v   
C scaffold21|si       2975 GCTTAAAGAATCCTTACAGTATTGTAGAAGTTGCT-AGATCAACTCAGCC 2927

  scaffold451|s      59443 ATCAAGTAAGACTTCTTGACAAGTCAACAAATCATTAGATTGGATACTGA 59492
                             i  v        v                i                  
C scaffold21|si       2926 ATTAACTAAGACTTATTGACAAGTCAACAAACCATTAGATTGGATACTGA 2877

  scaffold451|s      59493 CGCATCCAGAACCCATTTCATGCCTAGAAAAACTGAAGAAGGTCTCACCT 59542
                                         i            v        vi     i      
C scaffold21|si       2876 CGCATCCAGAACCCGTTTCATGCCTAGTAAAACTGACAAAGGTTTCACCT 2827

  scaffold451|s      59543 ACTCAGGGCTAGTAGCAACAATCATGGGTTTTCCATGTGCCTCACCAGCA 59592
                                 v          viv                         v    
C scaffold21|si       2826 ACTCAGCGCTAGTAGCATTTATCATGGGTTTTCCATGTGCCTCACAAGCA 2777

  scaffold451|s      59593 CATACAATGGAATCAATGATGGCCATGTGGTTCTGAATAGAACTCACTTG 59642
                               i      i             i   i   v v              
C scaffold21|si       2776 CATATAATGGAGTCAATGATGGCCACGTGATTCGGTATAGAACTCACTTG 2727

  scaffold451|s      59643 GAGAATATGATAGTCTCCAAAGGC-AGCATGGAAGACCACCTCAAACAAG 59691
                                                   -   v             i       
C scaffold21|si       2726 GAGAATATGATAGTCTCCAAAGGCTAGCCTGGAAGACCACCTTAAACAAG 2677

  scaffold451|s      59692 GTTAGGATGGACTTACCAAGCAGCGAGTAACGGTTTGACCAACAAGCCAC 59741
                                                        vi        i     i  v 
C scaffold21|si       2676 GTTAGGATGGACTTACCAAGCAGCGAGTACTGGTTTGACTAACAAACCTC 2627

  scaffold451|s      59742 AACACCTCTGCACAAAGACAACAAGGGCTTAATAGCAGACCCAAAGTCTT 59791
                                     i v                i                    
C scaffold21|si       2626 AACACCTCTGTAAAAAGACAACAAGGGCTCAATAGCAGACCCAAAGTCTT 2577

  scaffold451|s      59792 ATCATGGCAAAAGCAACATGCTTACAAGCAGTTAAACTCGCTAAACATTT 59841
                                                                            i
C scaffold21|si       2576 ATCATGGCAAAAGCAACATGCTTACAAGCAGTTAAACTCGCTAAACATTC 2527

  scaffold451|s      59842 GCCTATACAAGGAACTCACATGTCACTGGGTGGTCCAGTACAAGGGAGAA 59891
                                                                             
C scaffold21|si       2526 GCCTATACAAGGAACTCACATGTCACTGGGTGGTCCAGTACAAGGGAGAA 2477

  scaffold451|s      59892 CCTTAGGCAAGACAATATTATTGTCTCACCTCACTCACAACTATGATTGT 59941
                                             v                        v      
C scaffold21|si       2476 CCTTAGGCAAGACAATATGATTGTCTCACCTCACTCACAACTAGGATTGT 2427

  scaffold451|s      59942 AGAGGAGGAGGTACGATGTCACCAAAAAGCCACTACCATGGCCCATGAGA 59991
                                                 --           v         ii   
C scaffold21|si       2426 AGAGGAGGAGGTACGATGTCAC--AAAAGCCACTAACATGGCCCACAAGA 2379

  scaffold451|s      59992 CAAGATACACAAAAGTGAGACACATATATGT 60022
                               i          v               
C scaffold21|si       2378 CAAGGTACACAAAAGAGAGACACATATATGT 2348

Matrix = 20p43g.matrix
Kimura (with divCpGMod) = 10.73
Transitions / transversions = 1.13 (135/119)
Gap_init rate = 0.02 (44 / 2458), avg. gap size = 1.16 (51 / 44)


2082 2.14 0.00 0.00 scaffold451|size139257 60021 60254 (79001) scaffold4|size935939_(dbseq-nr_390)_[911251,917351]#LTR 5643 5876 (225) m_b2767s001i16 137732

  scaffold451|s      60021 GTGACCTAAGCCGTTTTGCTGTAGTTGTTACTATGTAGTAAACGGGTAGA 60070
                                                                             
  scaffold4|siz       5643 GTGACCTAAGCCGTTTTGCTGTAGTTGTTACTATGTAGTAAACGGGTAGA 5692

  scaffold451|s      60071 TACATGTTGTTGAAAGATTTTAATTATGAGAGTTACACTACTGAAATAGG 60120
                                                 v                           
  scaffold4|siz       5693 TACATGTTGTTGAAAGATTTTATTTATGAGAGTTACACTACTGAAATAGG 5742

  scaffold451|s      60121 TATTGCATGGTACTCTAGGTAATCCATGCATCACCAAGCACAGGTGATCC 60170
                                        v                                    
  scaffold4|siz       5743 TATTGCATGGTACACTAGGTAATCCATGCATCACCAAGCACAGGTGATCC 5792

  scaffold451|s      60171 TGTCAGAGATTGGAGGTGATTTAGGGCAGTTCCATGACTGCTCCTTTTCT 60220
                              i             i                                
  scaffold4|siz       5793 TGTTAGAGATTGGAGGTAATTTAGGGCAGTTCCATGACTGCTCCTTTTCT 5842

  scaffold451|s      60221 CTCAACTGCCAACAGGAACTGTCCCATGAGTAGG 60254
                                                         v   
  scaffold4|siz       5843 CTCAACTGCCAACAGGAACTGTCCCATGAGAAGG 5876

Matrix = 20p43g.matrix
Kimura (with divCpGMod) = 2.17
Transitions / transversions = 0.67 (2/3)
Gap_init rate = 0.00 (0 / 233), avg. gap size = 0.0 (0 / 0)


918 23.84 2.79 2.08 scaffold451|size139257 60254 60540 (78715) C rnd-5_family-2284#Unknown (0) 1933 1645 m_b2767s001i17 137733

  scaffold451|s      60254 GGGGGTGCACCCAAAAAAA----AATGTGGCTTCTGGGTGGTCTGTCCTT 60299
                                              ---- ?ii ---  i   i          ? 
C rnd-5_family-       1933 GGGGGTGCACCCAAAAAAATTTCANCAT---TTTTGGATGGTCTGTCCNT 1887

  scaffold451|s      60300 CTACCCCTTACCCCTACTATGTACATCAA-CTTTTTTTATTCCTGCCGAA 60348
                                  vi?   ii  - ? i  i  ? -        vv   i   ii 
C rnd-5_family-       1886 CTACCCCACNCCCTCAC-ANGCACGTCNATCTTTTTTTCGTCCCGCCAGA 1838

  scaffold451|s      60349 ATCTCCAGATCGTTCTCCACCACTCAGG-CCAATTCTGTTCACGAAGAAT 60397
                            ? v??     ?i  i  -  ?   vv -      i   ?vi v      
C rnd-5_family-       1837 ANCGNNAGATCNCTCCCC-CCNCTCTTGTCCAATTTTGTNAGCCAAGAAT 1789

  scaffold451|s      60398 GCAACATCTTCTGCACTGAAAACG--ATACTAAAGGTTGATTGTTGCTTT 60445
                           v   iii   v i  i ivvi i --           vi          ?
C rnd-5_family-       1788 TCAATGCCTTATACATTATTGATGTCATACTAAAGGTGAATTGTTGCTTN 1739

  scaffold451|s      60446 CGCGATTCAAACTATGCATAGATCTTTGTATTACCTATGCATAGTTTTAA 60495
                           ivii   v     ii  i       ?vv  ?    i    ii?v  iv  
C rnd-5_family-       1738 TCTAATTAAAACTGCGCGTAGATCTNACTANTACCCATGCGCNTTTCGAA 1689

  scaffold451|s      60496 TTTGGTAGCTTGATTCCCGCTAGTTGCTTCTGCGTAAGCGCAAAA 60540
                              v v  viii   iv?v  i         ivi    -      
C rnd-5_family-       1688 TTTTGAAGGCCAATTTGNCCTGGTTGCTTCTAGATAAG-GCAAAA 1645

Matrix = 20p43g.matrix
Kimura (with divCpGMod) = 28.37
Transitions / transversions = 1.68 (42/25)
Gap_init rate = 0.03 (10 / 286), avg. gap size = 1.40 (14 / 10)


1867 29.66 3.06 2.74 scaffold451|size139257 60870 61850 (77405) C rnd-5_family-2284#Unknown (921) 1012 29 m_b2767s001i18 137733

  scaffold451|s      60870 AAGAAACGGCGTAAGAGGGGTA---ACTCATCAATCTCCCGTCACGCCAG 60916
                            i      i  ? i  i    i---i      v      v v  i v ? 
C rnd-5_family-       1012 AGGAAACGACGNAGGAAGGGTGCGGGCTCATCTATCTCCAGGCATGGCNG 963

  scaffold451|s      60917 GGGCAGGAA-CAAGTAAG-ATATCGCTCCATCAGCAACCCTTGCATCCTT 60964
                              i i   - i --   -v    v vvviv ?  v  vvvv ?   v  
C rnd-5_family-        962 GGGTAAGAAGCGA--AAGTCTATCTCAGGGGCNGCCACAAAGGNATCATT 915

  scaffold451|s      60965 CCCTCCAGAGAGGATCACACCTTCATCTACTGAGGTGCCGGCATCTTCGA 61014
                            ?   vv   v v iiiv    v i  i  ?   ---  v?i v i ---
C rnd-5_family-        914 CNCTCGTGAGCGCACTGAACCTGCGTCCACNGAG---CCTNTAGCCT--- 871

  scaffold451|s      61015 ACAACAC-AACAATTCA-CACAAAA-------AAACAAATCTATGATCAA 61055
                           --- i  -i i v    - v i  i-------    ? i v?ivi    i
C rnd-5_family-        870 ---ATACTGATACTTCATCCCGAAGCAGTTCTAAACNAGTANGGAATCAG 824

  scaffold451|s      61056 AATCGGTACCTGAGGAAGAAGGTGTCTAGTGCGGCCGTGGACACGGAGTC 61105
                             i  v     ? i      iv v  i     i  i  i ?   ?     
C rnd-5_family-        823 AACCGCTACCTNAAGAAGAAACTCTCCAGTGCAGCTGTAGNCACNGAGTC 774

  scaffold451|s      61106 TCTGCGGATAAATTTGGCAGAAAGTCACAAAAGCATCCACGATCTACAGG 61155
                           ?  v  v  vi ii    ? v vviv   i   ?  ?     i  v    
C rnd-5_family-        773 NCTCCGTATCGACCTGGCNGCATCCAACAGAAGNATNCACGACCTCCAGG 724

  scaffold451|s      61156 ATGAACGTGACCGTCAGACTGTGTTGGTTGGGAAATTGGAATCGGATGTT 61205
                                     i iv   v    vvi?i v  vvi i v? i  i  ?-- 
C rnd-5_family-        723 ATGAACGTGATCAGCAGTCTGTTGCNATGGGTCGACTCNAGTCAGAN--T 676

  scaffold451|s      61206 TGTGCTACA--GAGAAGAAACTGCAGGA-GC--GGACTGAGAGATGGATG 61250
                             ?ii    --  ?         v iv -  -- i  i            
C rnd-5_family-        675 TGNATTACACCGANAAGAAACTGGAACATGCCAGAACCGAGAGATGGATG 626

  scaffold451|s      61251 GGATGGCGTAAAAATGCTCAAGAGACTATCCGTGTGGTAAAGTCAATC-- 61298
                             i   v vi v  v  ?        i  ?  vivv  ?     ?-  --
C rnd-5_family-        625 GGGTGGAGGGATAAAGCNCAAGAGACCATNCGGAACGTNAAGTCN-TCTA 577

  scaffold451|s      61299 -CACAAAGAAAAGGTGAAAACATTGACCACCAAACACAGGAAGGACATTG 61347
                           - i      ii v-   i i   vi v -i?  i   vvvi    i  v 
C rnd-5_family-        576 ACGCAAAGAGGAT-TGAGAGCATGAAAC-TNAAGCACTCCGAGGATATGG 529

  scaffold451|s      61348 CAACTGAGACGGACAGGTTGAAATTGCAACAATACAAGCATGAGCGGAGT 61397
                            v        i?v v  i v  i ivv i       i v v  vv  iv 
C rnd-5_family-        528 CCACTGAGACANCCCGGCTCAAGTCTGAGCAATACAGGAAGGACAGGGTT 479

  scaffold451|s      61398 CACACAAAACAAATTGTTGCAATGCAAAATGCAATAGAAAAGACTAAAAA 61447
                                v  iv i        v   v i  ii-   v i i vv? ii i 
C rnd-5_family-        478 CACACCAAGGAGATTGTTGCTATGGAGAACA-AATTGGAGACCNTGGAGA 430

  scaffold451|s      61448 AATC--ATGAGTTAGTACATTTTCTTTTGTGTTACTTTACTTTTATTAGT 61495
                               -- i    v   i  i?  ---   vi   -    i vi v  i  
C rnd-5_family-        429 AATCCCACGAGTAAGTGCACNTT---TTGAATTA-TTTATTGCTCTTGGT 384

  scaffold451|s      61496 -GTCTTCAATAACAATTAAATCATATTCCTTTCCATAGAATTGTTGTTAC 61544
                           -  v v  v v   -  i   v iv ii v v i    iv v iii vi 
C rnd-5_family-        383 AGTATGCACTCACA-TTGAATAACCTCTCATACTATAGGCTGGCCATGGC 335

  scaffold451|s      61545 CAATTTA-TCAGCAGAAAGAGACTCAGCTCTCCAGCAGTTGAATGTGTGT 61593
                               i  - ? i -  i      vvv      ?  v i   i   vv   
C rnd-5_family-        334 CAATCTAATNAAC-GAGAGAGACAGTGCTCTCNAGGAATTGGATGATTGT 286

  scaffold451|s      61594 GTTGCTGAGAAGGACTCTGACCTGAAGCA-GACGGCAAAACTGGCCCGGA 61642
                           i       ivi   iviv viv       - v iv  i v i --     
C rnd-5_family-        285 ATTGCTGAACGGGATATAGTTGTGAAGCAAGCCACCAGATCCG--CCGGA 238

  scaffold451|s      61643 TC-CAAGAGAGGGAGCACTTTTCCAAGACAATAGAATCTTTAAAGCATAA 61691
                            i-? i             v v   i  vii    viv  ?v        
C rnd-5_family-        237 TTGNAGGAGAGGGAGCACTATGCCAGGAAGGTAGATCGTTNTAAGCATAA 188

  scaffold451|s      61692 A--AATTCTCAGCAGTCACTTCAAATTACATCTTTGAAAAACCGTACTGT 61739
                            --  -- vv i  iv iiii        v  ?    v   i        
C rnd-5_family-        187 ATCAA--CGGAACAAGCGTCCCAAATTACCTCNTTGACAAATCGTACTGT 140

  scaffold451|s      61740 GGATGCAGAGATTCAAAAGAAAAAAGCTGAATTTCAGGAACAACAGTCCA 61789
                             v      ii   iiv i  i     v  ivvv    vi  v  i    
C rnd-5_family-        139 GGCTGCAGAAGTTCGGCAAAAGAAAGCGGAGAAGCAGGTGCACCAATCCA 90

  scaffold451|s      61790 CTCGCCGCAGTCAAGATGCCACCAACTACACCGAGTCTCTTCAAAAGATA 61839
                             v v     i   ii   v ivv v      i   v     v i i vi
C rnd-5_family-         89 CTAGGCGCAGCCAAAGTGCAATGCAGTACACCAAGTGTCTTCTAGAAAAG 40

  scaffold451|s      61840 ATCAAGGAGCT 61850
                                      
C rnd-5_family-         39 ATCAAGGAGCT 29

Matrix = 20p43g.matrix
Kimura (with divCpGMod) = 37.71
Transitions / transversions = 1.05 (145/138)
Gap_init rate = 0.04 (44 / 980), avg. gap size = 1.30 (57 / 44)


1608 11.94 1.12 0.37 scaffold451|size139257 61882 62150 (77105) C rnd-1_family-1258#Unknown (0) 271 1 m_b2767s001i19 137734

  scaffold451|s      61882 AATGCTGATCTGCAATTGCAAATTGAAGAGAAGAATGATCAGTTGAGACT 61931
                                      ?                i                   ? 
C rnd-1_family-        271 AATGCTGATCTNCAATTGCAAATTGAAGGGAAGAATGATCAGTTGAGANT 222

  scaffold451|s      61932 TAGCGATGGTGCTGCACCCATCAAGGTTTTTTCTAAAGTTAGGTACGGAA 61981
                            i       i     i     ?     ?   vv?      v v? v  v 
C rnd-1_family-        221 TGGCGATGGCGCTGCGCCCATNAAGGTNTTTGGNAAAGTTCGTNAAGGCA 172

  scaffold451|s      61982 GGGGTGGTCAAATGAAATGGCCCCTTTATGTGTGGGACCTTATCATCACT 62031
                            ?  ?          ?      ?        ?     vi v     i vi
C rnd-1_family-        171 GNGGNGGTCAAATGANATGGCCNCTTTATGTNTGGGAATTGATCATTAAC 122

  scaffold451|s      62032 GAGATAGTGAACGGCACCCCTCCAACAGCCATCCCAGAAAACATTGTGAG 62081
                                v  ?     i     ?  ?v  ?  i  vvv  v     i    v
C rnd-1_family-        121 GAGATTGTNAACGGTACCCCNCCNTCANCCGTCAACGACAACATCGTGAC 72

  scaffold451|s      62082 CAGCATTAGGACGTTCTCTCCCAATACTGTCATTAAAGAGCTCCCTTCCA 62131
                             vv  i     i     v     ?  -              v       
C rnd-1_family-         71 CATGATCAGGACATTCTCGCCCAANAC-GTCATTAAAGAGCTACCTTCCA 23

  scaffold451|s      62132 AG---TGGACCGTACGTCGTGC 62150
                             ---        ?        
C rnd-1_family-         22 AGCATTGGACCGTNCGTCGTGC 1

Matrix = 20p43g.matrix
Kimura (with divCpGMod) = 11.85
Transitions / transversions = 0.60 (12/20)
Gap_init rate = 0.01 (2 / 268), avg. gap size = 2.00 (4 / 2)


1538 25.22 2.24 2.41 scaffold451|size139257 61937 62517 (76738) rnd-1_family-613#Unknown 1882 2461 (0) m_b2767s001i20 137735

  scaffold451|s      61937 ATGGTGCTGCACCCATCAAGGTTTTTTCTAAAGTTAGGTACGG---AAGG 61983
                              ii    ii     ?     v   ?v?      v v? v  ---?  i
  rnd-1_family-       1882 ATGACGCTGTGCCCATNAAGGTATTTNGNAAAGTTCGTNAAGGCNANAGA 1931

  scaffold451|s      61984 GGTGGTCAAATGAAATGGCCCCTTTATGTGTGGGACCTTATCATCACTGA 62033
                             v i  v  ---i      ?     i  ?     vi v      ivvv 
  rnd-1_family-       1932 GGAGATCCAA---GATGGCCNCTTTACGTNTGGGAATTGATCATCGAACA 1978

  scaffold451|s      62034 GATAGTGAACGGCACCCCTCCAACAGCCATCCCAGAAAACATTGTGAGCA 62083
                           i? ?  ?     i  ?  ?  ?v  v  i  vvv vv     i   ?v  
  rnd-1_family-       1979 ANTNGTNAACGGTACNCCNCCNTCATCCGTCAACGCCAACATCGTGNCCA 2028

  scaffold451|s      62084 GCATTAGGACGTTCTCTCCCAATACTGTCATTAAAGAGCTCCCTTCCAAG 62133
                           vv  i   i i        ? vv  v     ?        v  vvv  vv
  rnd-1_family-       2029 TGATCAGGGCATTCTCTCCNACAACGGTCATNAAAGAGCTACCAAGCATC 2078

  scaffold451|s      62134 TGGACCGTACGTCGTGCCAGGTCAGTTATCTATGTGATAGTACAGACTTT 62183
                                ?i v  ?  i  ?v ?v ?  ?v viv   vi v  ?     ?i 
  rnd-1_family-       2079 TGGACNATTCGNCGCGCNCGNACNGTNCTGCTTGTTGTCGTNCAGACNCT 2128

  scaffold451|s      62184 GGCCGCTTACAGACTTGGCAAATCACACAAGTGGCGGCAAGCCTTCACTG 62233
                              ?  ?   v ?? ? vv   v vv    i   v    i?iv  i    
  rnd-1_family-       2129 GGCNGCNTACCGNNTNGCAAAAGCCAACAAATGGGGGCAGNTGTTTACTG 2178

  scaffold451|s      62234 ACGGTACTGGTCGTAGGCAGGTTGCAATGCAGAATTTGTTGATAGATATA 62283
                            i  v   ??   i        ?  ?v v  ii i   v ii viii  v
  rnd-1_family-       2179 ATGGAACTNNTCGCAGGCAGGTNGCNTTCCAAGACTTGATAGTTAGCATT 2228

  scaffold451|s      62284 GACGAGGATTTAGAAGAACTG---AAGTGAG---TTTAATGCTGTCTTGT 62327
                             v      ------  vi  ---       ---  i   vi vvi  v 
  rnd-1_family-       2229 GAAGAGGAT------GATTTGTTTAAGTGAGTACTTCAATCTTCGTTTCT 2272

  scaffold451|s      62328 TATATCATTAC-TTTCCAATATGGCT-AACATCTTATTCTGCCAGGCCGT 62375
                            iv  iivv i-    ii v ---  -     -  i i  vi   i  i 
  rnd-1_family-       2273 TGAATTGGGATATTTCTGAAA---CTAAACAT-TTGTCCTTTCAGACCAT 2318

  scaffold451|s      62376 TGTTGATTTCAAGTAGCATAATTCCTAAGGACGAACGTTCTGAAACCATC 62425
                               i  ?  ?   ?    ?? i  ii    i  iv v        ?  ?
  rnd-1_family-       2319 TGTTAATNTCNAGTNGCATNNTCCCCGAGGATGAGAGGTCTGAAACNATN 2368

  scaffold451|s      62426 TGTCATGCAATCATTGATACACTT--CGACAAATGGGTGACAATTTAGAT 62473
                             iv ?      i ?  ?     i--       - v ?vi vii      
  rnd-1_family-       2369 TGCGANGCAATCGTNGANACACTCAACGACAAA-GCGNCGCTGCTTAGAT 2417

  scaffold451|s      62474 AGGTGGATAGCAGTGCACCAGAACATGTTTGGTCTGAACCATGA 62517
                           v       v  i  v   v   ??        ivii     i  
  rnd-1_family-       2418 CGGTGGATTGCGGTTCACGAGANNATGTTTGGCACAAACCACGA 2461

Matrix = 20p43g.matrix
Kimura (with divCpGMod) = 31.12
Transitions / transversions = 0.91 (68/75)
Gap_init rate = 0.03 (20 / 580), avg. gap size = 1.35 (27 / 20)


419 25.99 0.00 0.79 scaffold451|size139257 63131 63258 (75997) rnd-1_family-813#Unknown 331 457 (399) m_b2767s001i21 137736

  scaffold451|s      63131 GGTAAAGATAACATTCTACAGGAAAATTTGTTTATTGTACTAACATCGGT 63180
                             ? iv  ii?   ?i ?  i     i -i  i     ii ivv?  iii
  rnd-1_family-        331 GGNAGTGACGNCATNTTNCAAGAAAACT-ATTCATTGTGTTGCGNTCAAC 379

  scaffold451|s      63181 TGAAATGGTTGCTCTTTGTCGGGTCATGGCTGTTTTGCATTTCAAGATCT 63230
                           i        ?  ?  viv   ?  ?v  ? ?i ?i v   ?  ivi    
  rnd-1_family-        380 CGAAATGGTNGCNCTGCTTCGNGTNCTGNCNATNCTTCATNTCGCAATCT 429

  scaffold451|s      63231 GCATGCCAATGCGATGGTTGGCCGGAAA 63258
                            i?      i       i i  i  ?  
  rnd-1_family-        430 GTNTGCCAACGCGATGGCTAGCTGGNAA 457

Matrix = 20p43g.matrix
Kimura (with divCpGMod) = 33.91
Transitions / transversions = 3.12 (25/8)
Gap_init rate = 0.01 (1 / 127), avg. gap size = 1.00 (1 / 1)


5014 19.62 4.53 2.73 scaffold451|size139257 63365 64910 (74345) C rnd-1_family-771#Unknown (8) 1672 100 m_b2767s001i22 137737

  scaffold451|s      63365 TTATACCTCAACGAGGAATTTATGAATGCTATCTTTGATAACATTTATGT 63414
                                ii vi i  i? v  i     i  ?  ?  i  i  ?   i  ii
C rnd-1_family-       1672 TTATATTTGGATGAANACTTCATGAACGCNATNTTCGACAANATTCATAC 1623

  scaffold451|s      63415 TGACAGTACAGGTCACCCAG-----CCCCACTCCCTCCCTTGCAAGAAGC 63459
                           i   ii?iv   -----   -----i   v  i???  v   v       
C rnd-1_family-       1622 CGACGANGAAGG-----CAGAGATATCCCTCTTNNNCCGTTGGAAGAAGC 1578

  scaffold451|s      63460 TATGACATATCAATACGAAGAGAGGCAGACTGTGGCTATTGATGGATCTA 63509
                           i   ??   i          v  i       ???  v     i  v  v 
C rnd-1_family-       1577 CATGNNATACCAATACGAAGTGAAGCAGACTNNNGCAATTGACGGTTCAA 1528

  scaffold451|s      63510 AGGTTCTCCCGTACGATCAACTCAATGCGGAAATGTTCTATCC-CATGCG 63558
                            i     v  ?     i     ?         ?          -  -   
C rnd-1_family-       1527 AAGTTCTGCCNTACGACCAACTNAATGCGGAANTGTTCTATCCACA-GCG 1479

  scaffold451|s      63559 AGCTGAGAATCAGCAGACTTCTGATCTAGTCAAGAAGATGGCAGTTGAAG 63608
                           ?vvv     iv??v i  vv v   vi     ??vv       v?i    
C rnd-1_family-       1478 NCAAGAGAACGNNGAAACAACAGATACAGTCANNTTGATGGCATNCGAAG 1429

  scaffold451|s      63609 TTGCTGACTGCATCCTCAAAGAACTTTGTGATCCTAAAAAGGCTTTGTCT 63658
                               v  vvv i ?  ?        ?i i     v  i  i   viv  ?
C rnd-1_family-       1428 TTGCAGAAGCCGTNCTNAAAGAACTNCGCGATCCAAAGAAAGCTACTTCN 1379

  scaffold451|s      63659 GATTATCTTTCTTG-CAGG----GAAGGAAAGTTTAGCTGGGGTGAAACA 63703
                             i  -----    - ii ----  ?  v     i        ?v    ?
C rnd-1_family-       1378 GACTA-----CTTGACGAGTGTTGANGGCAAGTTCAGCTGGGGNCAAACN 1334

  scaffold451|s      63704 TCCGATGAAGTACATGAAGCCTGCCTTGGTAGAATGGCTACCAATGATTT 63753
                           v v       vi   ???  v  i  ?    i      v         ii
C rnd-1_family-       1333 ACGGATGAAGAGCATNNNGCGTGTCTNGGTAAAATGGCAACCAATGATCC 1284

  scaffold451|s      63754 TGCTGAAAGCCCTTTTGCTGGATTAACTCAGCAGATGCAGCAGTTTGGTC 63803
                              ?     i  ?      vvi  i  ? i?   v    ii??     ? 
C rnd-1_family-       1283 TGCNGAAAGTCCNTTTGCTTCGTTGACNCGNCAGTTGCAATNNTTTGGNC 1234

  scaffold451|s      63804 GAGTGCTTGGAATTCACGCTTCTGCAGTTAGTCATGCCAAGTTTAGTGGG 63853
                            ?  ?  ?  ?     i        ?   i       ? i?v i ii  v
C rnd-1_family-       1233 GNGTNCTNGGNATTCATGCTTCTGCNGTTGGTCATGCNAGNATCAACGGT 1184

  scaffold451|s      63854 GATTTT---CGTTTGGACTATAAAGACAGTTCAAATGATGGGAGGTATTT 63900
                             i   ---   ---   vv        v      -     v-- i  v 
C rnd-1_family-       1183 GACTTTGCACGT---GACATTAAAGACACTTCAAA-GATGGT--GCATAT 1140

  scaffold451|s      63901 CA--AGCTACCCAAAGACATGAGAGAATCTTTGTTG--ACTTACGC--AT 63944
                             --    v  v  v      v ?v i  ?      -- i  i v -- v
C rnd-1_family-       1139 CATCAGCTCCCGAACGACATGCGNCAGTCNTTGTTGCAATTTGCTCTNAA 1090

  scaffold451|s      63945 TGTCCATTGCTCCAACAGTTCGGAAAGAAGAAAAGGAGGCTCTTGAGCTT 63994
                              v----      i       -    v        vi  ?  ?  vvv?
C rnd-1_family-       1089 TGTA----GCTCCAGCAGTTCG-AAAGCAGAAAAGGTAGCNCTNGACAAN 1045

  scaffold451|s      63995 CAACGGGAA-GCAA-AGAAGCAGAAACAGAAAGTTCTGCTAGAGAAACAA 64042
                             i  i   -    -     v  v  v  ?  -    ? vi?    iv  
C rnd-1_family-       1044 CAGCGAGAAAGCAAGAGAAGAAGCAAGAGNAA-TTCTNCGGNAGAAGAAA 996

  scaffold451|s      64043 ATGCTGGCT-TGCAAGAAGGAATATGCTGATGCATTGACCTACATTGAAA 64091
                                    - ?   ?   - i     vi i  ?     ?        ? 
C rnd-1_family-        995 ATGCTGGCTGTNCAANAAG-AGTATGCAAACGCNTTGACNTACATTGANA 947

  scaffold451|s      64092 TGGCTCATTCCCCTGCATTTTGGTCCACAAAGACAGTTGCCAAAACACAA 64141
                             ? i  i  i  ?    ?    vv?  ?  i  i v   ?    v v  
C rnd-1_family-        946 TGNCCCACTCTCCNGCATNTTGGAANACNAAAACGGATGCNAAAAGAGAA 897

  scaffold451|s      64142 TTCAAAAAGCTAACAAGTCATTCTGCAAAGCTCAATGCAGTTAAGGAGCA 64191
                                ?  ?  i vv   ? ?v v        ?     ?  ?  i  ?  
C rnd-1_family-        896 TTCAANAANCTGAACAGTNANGCAGCAAAGCTNAATGCNGTNAAAGANCA 847

  scaffold451|s      64192 AATTCGAATTCGTGTTTTGGGATTTGGATGGGATGATCTACATCATCCGT 64241
                                       i  ?v v  ?     ?   i v     i        i 
C rnd-1_family-        846 AATTCGAATTCGCGTNATTGGNTTTGGNTGGAAAGATCTGCATCATCCAT 797

  scaffold451|s      64242 GGTCTAAAGATGGTGTAGCCTACACTCCACAGCAACTCCTAGACTATTTG 64291
                               ?          ?v ??        ?v ?v    ?i i? ?i     
C rnd-1_family-        796 GGTCNAAAGATGGTGNCGNNTACACTCCNGANGAACTNTTGNANCATTTG 747

  scaffold451|s      64292 GTGGATGTAATTCTACCTGAAGAGAAAAAGCGGGGACTACCAGAGAAACC 64341
                           i ?  ?i??  iv v  iv iv i   v ?  ?  ?v v     viv   
C rnd-1_family-        746 ATNGANANNATCATTCCCCAGCAAAAACANCGNGGNGTTCCAGATGCACC 697

  scaffold451|s      64342 TGAAATGAACCTACCGTCACGCAAATATCTTCCACAACTAGGAGAGAAGA 64391
                           v?vi     ?  ?  ?     v  i? ?vi   ?  i  ?   iv   i 
C rnd-1_family-        696 ANCGATGAANCTNCCNTCACGAAAGNANACTCCNCAGCTNGGAACGAAAA 647

  scaffold451|s      64392 CTGCCGATGTTGATGTTCTGGAGATGAAATACG-AGATGGAAAAGGACAA 64440
                            ?  v  i     i v?i    v vivi?    -    -        ?  
C rnd-1_family-        646 CNGCAGACGTTGACGANTTGGATAAACGNTACGAAGAT-GAAAAGGANAA 598

  scaffold451|s      64441 GGCTATCGAAGAGGCTATTCAGCTGAGAGAAGATTGGGAAGGTGAAGGAT 64490
                           ?  ?  ?     i  ?  ?v iv       v    -     i?v    iv
C rnd-1_family-        597 NGCNATNGAAGAAGCNATNAAAATGAGAGACGATT-GGAAGANCAAGGGA 549

  scaffold451|s      64491 TGACAGATAGGCATGAAAAACTACAGCCTCCAAGACCTGATGTTGATGCC 64540
                            ?  v  i   i    i i ?        v       ?  ?  i    -v
C rnd-1_family-        548 TNACTGACAGGTATGAGAGANTACAGCCTACAAGACCNGANGTCGATG-A 500

  scaffold451|s      64541 AAGCTAGTTGATGAAG----AGATGGAGATGCTGTT--TGCTT-ATAAGG 64583
                             i ---   i  ii ----    v   ??     v--  i  - ?i   
C rnd-1_family-        499 AAAC---TTGGTGGGGCTACAGATTGAGNNGCTGTGGATGTTTGANGAGG 453

  scaffold451|s      64584 AACCGGACGGGTCTATAAATAT-GAT-GTGGTGTCAGGGTACTGTGATGG 64631
                            ---   i   --- i  v   -v i-                  vi v 
C rnd-1_family-        452 A---GGATGGG---ACAACTATCTACAGTGGTGTCAGGGTACTGTCGTTG 409

  scaffold451|s      64632 CAGTTAAAAACAACAGTAAAGTACACATTAAGTGGGATAGCAGCACT-CT 64680
                            i  v  i vi  vii  i   v      ? i   i   --  v i -  
C rnd-1_family-        408 CGGTAAAGACTAAGGATAGAGTTCACATTNAATGGAATA--AGGATTGCT 361

  scaffold451|s      64681 GA-GAGAAGGGGACAAGGAAATCACTGAAGAAACACTATTGAAGTCAAAA 64729
                           v - i  ?  ?   i?ivv   i     i   i i   ?          i
C rnd-1_family-        360 TACGGGANGGNGACGNACCAATTACTGAGGAAGCGCTANTGAAGTCAAAG 311

  scaffold451|s      64730 TACAACAAACATGTTCTGGGTGGGTGGAG---GTATAGCT--TGGATTAA 64774
                                          v??  ?  i     ---  i iv  --  v v  i
C rnd-1_family-        310 TACAACAAACATGTTGNNGGNGGATGGAGAATGTGTGTCTGATGTAATAG 261

  scaffold451|s      64775 ----CCAGTAATTACATACATAGGGAT---TTAAA-------GCTG-GTA 64809
                           ----   v v i--        i v  --- ?   -------i   -   
C rnd-1_family-        260 AATTCCATTCAC--CATACATAAGTATGTATNAAATAGGTTTACTGTGTA 213

  scaffold451|s      64810 AATTAACATAGGAC-TACTACATACGTATGTACAT---------ATGTCC 64849
                           ? -v i   ii?  -      i   v  i      ---------  i? i
C rnd-1_family-        212 NA-GAGCATGANACATACTACGTACTTACGTACATACCACGTACATANCT 164

  scaffold451|s      64850 TA--CAATAGCC-CAAAACAATGACGTGCTAGTAGGACACCAAGGAAGCG 64896
                           i --  v     - i       v i i        vi vv    ?iiv  
C rnd-1_family-        163 CAGTCACTAGCCGCGAAACAATTATGCGCTAGTAGTGCTGCAAGNGGCCG 114

  scaffold451|s      64897 AAATTTTTT--CGAAA 64910
                           --       --     
C rnd-1_family-        113 --ATTTTTTCACGAAA 100

Matrix = 20p43g.matrix
Kimura (with divCpGMod) = 22.75
Transitions / transversions = 1.15 (158/137)
Gap_init rate = 0.05 (73 / 1545), avg. gap size = 1.55 (113 / 73)


486 19.31 20.93 3.70 scaffold451|size139257 64714 65014 (74241) rnd-1_family-1003#Unknown 2 352 (0) m_b2767s001i23 137738

  scaffold451|s      64714 ACTATTGAAGTCAAAATACAACAAACATGTTCTGGGTGGG---------- 64753
                            i        ?    i               v ?  v  ?----------
  rnd-1_family-          2 ATTATTGAAGNCAAAGTACAACAAACATGTTATNGGGGGNTGGAGATATA 51

  scaffold451|s      64754 ---TGGAGGTATAGCT-TGGATTAA-------CCA--------------- 64777
                           ---     vv   vi -  v  ?  -------   ---------------
  rnd-1_family-         52 GTNTGGAGTAATATTTCTGCATNAATGTGTTACCAAATGCTCATATTAAG 101

  scaffold451|s      64778 GTAATTACATACATAGGG-ATTTAAAGCTGGTAAATTAACATA--GGACT 64824
                              v    v        i- v viv v  i            i--ii   
  rnd-1_family-        102 GTACTTACTTACATAGGACAGTGGCACCTAGTAAATTAACATGTCAAACT 151

  scaffold451|s      64825 A-------CTACATACGTAT---GTACATATGTCCTACAATAGCC--CAA 64862
                            -------i   i      i---       ?   vvv  v   i -- i 
  rnd-1_family-        152 AAGTATACTTACGTACGTACCNCGTACATANGTCAGTCACTAGTCGCCGA 201

  scaffold451|s      64863 AACAATGACGTGCTAGTAG-GACACCAAGGAAGCGAAATTTTTTCG---- 64907
                            v   vv            -  ?i -- ? ?i   -i         ----
  rnd-1_family-        202 ATCAAACACGTGCTAGTAGCGANGC--ANGNGGCG-GATTTTTTCGGAAA 248

  scaffold451|s      64908 -AAATCTCTTGGGATTCTCTTTTTGATACCCTCTGCTTCAACGAGGTTCA 64956
                           -    --- v    ivvi? vi  - i   ivi ?     ------ ? ?
  rnd-1_family-        249 AAAAT---TAGGGACGACNTACTT-ACACCTATTNCTTCA------TNCN 288

  scaffold451|s      64957 CTAACA----TTA-AGC-ATAGGACCTCATATAAAAATGCTCATTTTTTG 65000
                           vv    ----   -i  -   v v vi    ?      v         v 
  rnd-1_family-        289 GGAACAGTTTTTACGGCAATATGCCACCATANAAAAATCCTCATTTTTGG 338

  scaffold451|s      65001 GGTGCACCCCCCTA 65014
                                         
  rnd-1_family-        339 GGTGCACCCCCCTA 352

Matrix = 20p43g.matrix
Kimura (with divCpGMod) = 22.01
Transitions / transversions = 0.81 (25/31)
Gap_init rate = 0.09 (28 / 300), avg. gap size = 2.71 (76 / 28)


49272 3.67 1.08 0.24 scaffold451|size139257 65015 70857 (68398) C scaffold60|size524837_(dbseq-nr_150)_[111726,117839]#LTR/Gypsy (222) 5892 1 m_b2767s001i24 137739

  scaffold451|s      65015 CCATGAGAAGGTTTCTGAGAAAGAAATCCTCTCTTGGATATTTTGTCCAA 65064
                                                                             
C scaffold60|si       5892 CCATGAGAAGGTTTCTGAGAAAGAAATCCTCTCTTGGATATTTTGTCCAA 5843

  scaffold451|s      65065 GAAACACCTAGAATGTATATGGGTGTTTCCCAAGAAAGAAATTAGCTTTT 65114
                                                        i             iv     
C scaffold60|si       5842 GAAACACCTAGAATGTATATGGGTGTTTCTCAAGAAAGAAATTGTCTTTT 5793

  scaffold451|s      65115 GAATATTGTTTCTCAGAAACAACATCTTATGACTATTGTACTTCCTTTGT 65164
                                                 i                           
C scaffold60|si       5792 GAATATTGTTTCTCAGAAACAATATCTTATGACTATTGTACTTCCTTTGT 5743

  scaffold451|s      65165 ATTACACAAAGGGAAGAGGACCATTGGAGGTTCCAGGTGGAACCTCTTTG 65214
                           i                                  vv             
C scaffold60|si       5742 GTTACACAAAGGGAAGAGGACCATTGGAGGTTCCACCTGGAACCTCTTTG 5693

  scaffold451|s      65215 GG-----------------------GGCCTATGTCACTTGCCCCCATGAT 65241
                             -----------------------             i       i   
C scaffold60|si       5692 GGTTTACCAGTTAAGGTAGATAATTGGCCTATGTCACTCGCCCCCACGAT 5643

  scaffold451|s      65242 TGGAGAATTAGCGCGGCTCGTGGAAAAGTAAAACCTCTGTGAGGAAAAAA 65291
                                        i      i                v            
C scaffold60|si       5642 TGGAGAATTAGCGTGGCTCGCGGAAAAGTAAAACCTCGGTGAGGAAAAAA 5593

  scaffold451|s      65292 TCCGATTACGAGCCAGACTTGCAGAAAAAAACC-TCCTGGTTGAGGTTAA 65340
                                v  i                    --  - i  v           
C scaffold60|si       5592 TCCGAATATGAGCCAGACTTGCAGAAAAA--CCGTTCTTGTTGAGGTTAA 5545

  scaffold451|s      65341 AAATGTGCAAGCTGCCTGTGACGCTTTGTACCTACATAGAATTTTATGTA 65390
                                                                 vv          
C scaffold60|si       5544 AAATGTGCAAGCTGCCTGTGACGCTTTGTACCTACATATTATTTTATGTA 5495

  scaffold451|s      65391 GTATATGAAGTGTAAGTTCATGTGGAGAGGGAGATTTGTCATGGCTTATG 65440
                                                                             
C scaffold60|si       5494 GTATATGAAGTGTAAGTTCATGTGGAGAGGGAGATTTGTCATGGCTTATG 5445

  scaffold451|s      65441 ACAAAGCTGATTTGATTGTACTCTCCTAAGTCAAACTTGT--TCTGACTT 65488
                            i       i                            i --        
C scaffold60|si       5444 ATAAAGCTGGTTTGATTGTACTCTCCTAAGTCAAACTTATATTCTGACTT 5395

  scaffold451|s      65489 ACTTCCGCGTGCAACCCTGATTGTCTTATCGTATACTGTCTGTGATAGTC 65538
                                      i                                      
C scaffold60|si       5394 ACTTCCGCGTGTAACCCTGATTGTCTTATCGTATACTGTCTGTGATAGTC 5345

  scaffold451|s      65539 CAAGTATCACTGGTATATTGACTGAGTATTTGTGCGGGGTAAAAGACCCT 65588
                              v             ii      i                  v   i 
C scaffold60|si       5344 CAATTATCACTGGTATACCGACTGAATATTTGTGCGGGGTAAAATACCTT 5295

  scaffold451|s      65589 TGTTTACTAAAGCATTGCTTTCCACGGACCATGTGACCATAAATTTATGA 65638
                                     -                                       
C scaffold60|si       5294 TGTTTACTAA-GCATTGCTTTCCACGGACCATGTGACCATAAATTTATGA 5246

  scaffold451|s      65639 GGATTATTTTGGGTTGGTTTGGTGTTGCCTGGTGTCTCCTGTTGATTTTG 65688
                               v         i                         i       v 
C scaffold60|si       5245 GGATAATTTTGGGTCGGTTTGGTGTTGCCTGGTGTCTCCTATTGATTTAG 5196

  scaffold451|s      65689 TCTGTGTGTGCAAAAGTGGATTGCCAAACAACATTTCCATCTTATGATTG 65738
                                               v    i       v                
C scaffold60|si       5195 TCTGTGTGTGCAAAAGTGGAATGCCGAACAACAATTCCATCTTATGATTG 5146

  scaffold451|s      65739 CTACACTACATTTAGGCGATAGGCACTGCATTGTAGGTATGAGTGAATGG 65788
                                                          v                  
C scaffold60|si       5145 CTACACTACATTTAGGCGATAGGCACTGCATAGTAGGTATGAGTGAATGG 5096

  scaffold451|s      65789 CATCTCAGTGTTTGTTTAGGTAAACATTGTGCCACTAGAAGCTGCTGACA 65838
                                v                                            
C scaffold60|si       5095 CATCTGAGTGTTTGTTTAGGTAAACATTGTGCCACTAGAAGCTGCTGACA 5046

  scaffold451|s      65839 AGACCATGATTGGTACAGCAGGCCAAGCATCTCCATGATTTGGTTGATGT 65888
                                                                             
C scaffold60|si       5045 AGACCATGATTGGTACAGCAGGCCAAGCATCTCCATGATTTGGTTGATGT 4996

  scaffold451|s      65889 TGAATTCTAGATAGTTCTTCACTTTTTGGGTTTTGATTTTTGAAGACTCT 65938
                               i          vv         -          v            
C scaffold60|si       4995 TGAACTCTAGATAGTAATTCACTTTT-GGGTTTTGATATTTGAAGACTCT 4947

  scaffold451|s      65939 GGTTGACTTACACTGAGGGAAGCCAAATGAAATGCATATGGTCCGAAAGT 65988
                                          --                                 
C scaffold60|si       4946 GGTTGACTTACACTG--GGAAGCCAAATGAAATGCATATGGTCCGAAAGT 4899

  scaffold451|s      65989 GTAGTGTTGAAACTGCACCTTAATTGTCACGATGTGTGTACAATGTGGTT 66038
                            v                                              v 
C scaffold60|si       4898 GGAGTGTTGAAACTGCACCTTAATTGTCACGATGTGTGTACAATGTGGAT 4849

  scaffold451|s      66039 ATTGAACCAGGTCTAGGTACAAAGGTGCTGATAGTACAGATATCCTGTTT 66088
                                               i                      i      
C scaffold60|si       4848 ATTGAACCAGGTCTAGGTACGAAGGTGCTGATAGTACAGATATTCTGTTT 4799

  scaffold451|s      66089 ATTATCTTCTGCAATCCTTGGTGTTGGTATATTGTCCTTCTATTTGCTCT 66138
                           i                  v     v                        
C scaffold60|si       4798 GTTATCTTCTGCAATCCTTTGTGTTTGTATATTGTCCTTCTATTTGCTCT 4749

  scaffold451|s      66139 GTCACCCCTATGTATCCACGGGAATAGTTGCCCAAAGGGTCAGCTACCGG 66188
                             v               i                           i   
C scaffold60|si       4748 GTAACCCCTATGTATCCATGGGAATAGTTGCCCAAAGGGTCAGCTATCGG 4699

  scaffold451|s      66189 CAAGTGAACAATGTCAAGTCATACATAATGTATTGACTATAATAATTGGA 66238
                                         i                            v      
C scaffold60|si       4698 CAAGTGAACAATGTTAAGTCATACATAATGTATTGACTATAATCATTGGA 4649

  scaffold451|s      66239 AGGTCCAAGCGTCAACGTCTATGTCTTTTTGTACCATGAAGAGTGTGGAT 66288
                                                                       ii    
C scaffold60|si       4648 AGGTCCAAGCGTCAACGTCTATGTCTTTTTGTACCATGAAGAGTACGGAT 4599

  scaffold451|s      66289 TCAGTGTCTAAGATATCCTTTTGTATTTTGTAGCAAGGATCCTCGGGGGA 66338
                                  i  v                                  i    
C scaffold60|si       4598 TCAGTGTTTATGATATCCTTTTGTATTTTGTAGCAAGGATCCTCGAGGGA 4549

  scaffold451|s      66339 GGTCTGTACATGTATAACTCTTTTGTTGGCGATAATGACATTGCAGCATA 66388
                                                        i i             i    
C scaffold60|si       4548 GGTCTGTACATGTATAACTCTTTTGTTGGTGGTAATGACATTGCAACATA 4499

  scaffold451|s      66389 ACTAAATGTGCATGTGGGTACCAATTTTTATATGTTGAAAGACAGTTGTT 66438
                           vi              v                v   v            
C scaffold60|si       4498 TTTAAATGTGCATGTGCGTACCAATTTTTATATTTTGTAAGACAGTTGTT 4449

  scaffold451|s      66439 GACTCTAATCTTATGGTTTCTGGAACCATATTGTGACTTCACAGCGAGCA 66488
                               v              v                              
C scaffold60|si       4448 GACTATAATCTTATGGTTTATGGAACCATATTGTGACTTCACAGCGAGCA 4399

  scaffold451|s      66489 TCATGGAGAAGTGAACTTTCCATGATATGTTAACAACGTA---------- 66528
                                                          i        ----------
C scaffold60|si       4398 TCATGGAGAAGTGAACTTTCCATGATATGTTGACAACGTAATAGTTGTGT 4349

  scaffold451|s      66529 --------------GTCTAAGCTTAGTGAAGCAATACTACATTTCTGTGT 66564
                           --------------         -        i                i
C scaffold60|si       4348 TTCTCTTTGGATTTGTCTAAGCT-AGTGAAGCGATACTACATTTCTGTGC 4300

  scaffold451|s      66565 ATAGCTGTTTGTGTTGCATTTGTTTTGCATTGCATGCCAACAAGATGCTA 66614
                                 vi   v                                i     
C scaffold60|si       4299 ATAGCTTCTTGAGTTGCATTTGTTTTGCATTGCATGCCAACAAGGTGCTA 4250

  scaffold451|s      66615 CATGTCTCTCAATAGAGATGTTCATGTTTGACTTATCCTTTTGTGTGAGA 66664
                                      i                                      
C scaffold60|si       4249 CATGTCTCTCAGTAGAGATGTTCATGTTTGACTTATCCTTTTGTGTGAGA 4200

  scaffold451|s      66665 TGGTATTCCTGTTTAACTAGGGATACTCACCATTGTATGTGCTGTGGTTT 66714
                                                         v   v   i           
C scaffold60|si       4199 TGGTATTCCTGTTTAACTAGGGATACTCACAATTCTATATGCTGTGGTTT 4150

  scaffold451|s      66715 TACAAGAACGAAGGTTGTGGATCGTTTTTGTTCGTGTGCTCATGTGATTA 66764
                                    i                                        
C scaffold60|si       4149 TACAAGAACAAAGGTTGTGGATCGTTTTTGTTCGTGTGCTCATGTGATTA 4100

  scaffold451|s      66765 TGAGGCTAATTTTATGGTTTGTTGTGCAACACCTATGTGCACTACCTATG 66814
                                  v                        v                 
C scaffold60|si       4099 TGAGGCTTATTTTATGGTTTGTTGTGCAACACATATGTGCACTACCTATG 4050

  scaffold451|s      66815 GTCATCCCGTTGTCTTTAGTAAAAAGACCCACGTGTTTCGGTGACTCTAA 66864
                                              i                              
C scaffold60|si       4049 GTCATCCCGTTGTCTTTAGCAAAAAGACCCACGTGTTTCGGTGACTCTAA 4000

  scaffold451|s      66865 GAGTCCTTCCTTATGGACACCATATGTGTTCTCCATGGATAATTCTGAAG 66914
                                                                             
C scaffold60|si       3999 GAGTCCTTCCTTATGGACACCATATGTGTTCTCCATGGATAATTCTGAAG 3950

  scaffold451|s      66915 GTAAACCGTCAGAAGTTCTCACAAGAGAATCAAGTACTAGTCATTGAGTC 66964
                                                                             
C scaffold60|si       3949 GTAAACCGTCAGAAGTTCTCACAAGAGAATCAAGTACTAGTCATTGAGTC 3900

  scaffold451|s      66965 TCAGTGAGACCATTATCTAGTAAGACACAGTTCTGTTGAATCAAATAATG 67014
                                                                     v       
C scaffold60|si       3899 TCAGTGAGACCATTATCTAGTAAGACACAGTTCTGTTGAATCCAATAATG 3850

  scaffold451|s      67015 TTAATCATGGTCAAGGATTCATTTTCTCTTATTCTGTGTATTAT--GCAC 67062
                                                                       --    
C scaffold60|si       3849 TTAATCATGGTCAAGGATTCATTTTCTCTTATTCTGTGTATTATATGCAC 3800

  scaffold451|s      67063 TCTATGCTCAGCAAGCTGTACTAGAATGCGAGCATACCCAACCTGAGTTG 67112
                               v i                     i                     
C scaffold60|si       3799 TCTAAGTTCAGCAAGCTGTACTAGAATGTGAGCATACCCAACCTGAGTTG 3750

  scaffold451|s      67113 GTGTTGCTCTAGACTTGTTGTGGTAACAAATGTCTAACATTAATGTGTCT 67162
                                                 i                 vv        
C scaffold60|si       3749 GTGTTGCTCTAGACTTGTTGTGATAACAAATGTCTAACATATATGTGTCT 3700

  scaffold451|s      67163 CTTTTTTGTGTACGGTGTACCTCCTCCTCTACAATTCCAGTTGTGAGTGA 67212
                                                                             
C scaffold60|si       3699 CTTTTTTGTGTACGGTGTACCTCCTCCTCTACAATTCCAGTTGTGAGTGA 3650

  scaffold451|s      67213 GGCGAGACAATCATATTGTCTTACCCAAGGTTCTCCCTTGTACTGGACCA 67262
                                                                             
C scaffold60|si       3649 GGCGAGACAATCATATTGTCTTACCCAAGGTTCTCCCTTGTACTGGACCA 3600

  scaffold451|s      67263 CCCAGTAGCATGTGAGTTCCCTGCATGGGCGAATGTTTAGCGAGTTTTCA 67312
                                                  i                          
C scaffold60|si       3599 CCCAGTAGCATGTGAGTTCCCTGTATGGGCGAATGTTTAGCGAGTTTTCA 3550

  scaffold451|s      67313 TCTTCTTGTAAGCATGGTGCTTTTGCCATGAGAAGACTTTGGGTCTGTTA 67362
                              v                                              
C scaffold60|si       3549 TCTGCTTGTAAGCATGGTGCTTTTGCCATGAGAAGACTTTGGGTCTGTTA 3500

  scaffold451|s      67363 TTAAGCCATTGTTGTCTTTGTGCAGAGATGTTGTGTATTAGTTTGTCATG 67412
                                  v                               i          
C scaffold60|si       3499 TTAAGCCCTTGTTGTCTTTGTGCAGAGATGTTGTGTATTGGTTTGTCATG 3450

  scaffold451|s      67413 CAAACCTTTACTCGCTGCTTGGTAAGTCCATCCTAACCTTGTTTAAGGTG 67462
                                                  i                          
C scaffold60|si       3449 CAAACCTTTACTCGCTGCTTGGTGAGTCCATCCTAACCTTGTTTAAGGTG 3400

  scaffold451|s      67463 GTCTCTCAACCTAGCCTTTGGAGAATATCATATTACTCCTAATGAGTTCT 67512
                                    v                             v          
C scaffold60|si       3399 GTCTCTCAAGCTAGCCTTTGGAGAATATCATATTACTCCAAATGAGTTCT 3350

  scaffold451|s      67513 ATTGAGAACTGTATGGCTATCATTGACTCCATTGAATGTGCTTGTGAGGC 67562
                                    v       i                                
C scaffold60|si       3349 ATTGAGAACAGTATGGCCATCATTGACTCCATTGAATGTGCTTGTGAGGC 3300

  scaffold451|s      67563 ACATGGAAAACCCATGATTGTTATTGCTAGCTCTGAGTAGGTATAACCTT 67612
                                                                             
C scaffold60|si       3299 ACATGGAAAACCCATGATTGTTATTGCTAGCTCTGAGTAGGTATAACCTT 3250

  scaffold451|s      67613 CTTCAGTGTTTCTAGTCATGAACGGGTTCCAGATGCGTCAGTATCTAGTC 67662
                                          v                                  
C scaffold60|si       3249 CTTCAGTGTTTCTAGGCATGAACGGGTTCCAGATGCGTCAGTATCTAGTC 3200

  scaffold451|s      67663 TATGATTTGTTGACTTTTCATGAAGTCTTATGGTGTTTGCAGAGTTGAAC 67712
                                                                             
C scaffold60|si       3199 TATGATTTGTTGACTTTTCATGAAGTCTTATGGTGTTTGCAGAGTTGAAC 3150

  scaffold451|s      67713 ATAGCAACATCTACAGTACTGTAAGAATTCTTTTGAGTTTAGACAGTTTT 67762
                                                    i                        
C scaffold60|si       3149 ATAGCAACATCTACAGTACTGTAAGGATTCTTTTGAGTTTAGACAGTTTT 3100

  scaffold451|s      67763 GCTAACTTTTTGTCCATAT---CTTATTTTAAGAATCACTTTTTGATTTA 67809
                           v                  ---                            
C scaffold60|si       3099 CCTAACTTTTTGTCCATATTCACTTATTTTAAGAATCACTTTTTGATTTA 3050

  scaffold451|s      67810 CAGTAATTTATGTTTGTTTGGGTGTTCTGTTGTTGTACAGCCAGTTCTGA 67859
                                                          v                  
C scaffold60|si       3049 CAGTAATTTATGTTTGTTTGGGTGTTCTGTTCTTGTACAGCCAGTTCTGA 3000

  scaffold451|s      67860 CGACGGCTGTCAATGAAACCCTCCAGTCGCCAAGGTAAATTGTCCTCGTT 67909
                                                                             
C scaffold60|si       2999 CGACGGCTGTCAATGAAACCCTCCAGTCGCCAAGGTAAATTGTCCTCGTT 2950

  scaffold451|s      67910 GTTTTTACTTGACCTTTGGACTGGTTGTGCTCTGTCTTTGTAGGCTGTAA 67959
                                        i                         i          
C scaffold60|si       2949 GTTTTTACTTGACTTTTGGACTGGTTGTGCTCTGTCTTTATAGGCTGTAA 2900

  scaffold451|s      67960 ACCGACCTCGTTCAAAAAATAGAGGGAAACAGGCACGTTCTTCCAACACA 68009
                              v        ii           v                        
C scaffold60|si       2899 ACCTACCTCGTTTGAAAAATAGAGGTAAACAGGCACGTTCTTCCAACACA 2850

  scaffold451|s      68010 CTGAACTTCATCAAACAGTTCCTCTTGTCATGAGAAACCTCAGTAACGTG 68059
                                               i                             
C scaffold60|si       2849 CTGAACTTCATCAAACAGTTTCTCTTGTCATGAGAAACCTCAGTAACGTG 2800

  scaffold451|s      68060 TATGAAATTGAGTTTGTAGTGTAAGTGTGTGTCTTTTTCTTTTATTTTGA 68109
                                                                             
C scaffold60|si       2799 TATGAAATTGAGTTTGTAGTGTAAGTGTGTGTCTTTTTCTTTTATTTTGA 2750

  scaffold451|s      68110 CACAGCTTGGAAGGTCTGCTATTTTACTCAACCCCCAGAGGAGTTTTTCA 68159
                                                                             
C scaffold60|si       2749 CACAGCTTGGAAGGTCTGCTATTTTACTCAACCCCCAGAGGAGTTTTTCA 2700

  scaffold451|s      68160 CAGGAGTGGTTAGCTCTGTGATCATGAGTACTTTTGCTCAAGAAGAGTCC 68209
                                                         i                   
C scaffold60|si       2699 CAGGAGTGGTTAGCTCTGTGATCATGAGTATTTTTGCTCAAGAAGAGTCC 2650

  scaffold451|s      68210 TGCACTTTAGTGGTTAGCTGCGTGCTTGGTATGTTGTGTCCAGGTTTTGT 68259
                                  v           ii    v                        
C scaffold60|si       2649 TGCACTTAAGTGGTTAGCTATGTGCATGGTATGTTGTGTCCAGGTTTTGT 2600

  scaffold451|s      68260 TTCAACTCTGGTTCACAGCTTTTTGCAGACTTTGCATCAATTATCACTGG 68309
                                             v                               
C scaffold60|si       2599 TTCAACTCTGGTTCACAGATTTTTGCAGACTTTGCATCAATTATCACTGG 2550

  scaffold451|s      68310 CAAGGTAAAATTGATCTTAACATATTTTATGTTGTTATTTGTTCGAAAAT 68359
                                                                             
C scaffold60|si       2549 CAAGGTAAAATTGATCTTAACATATTTTATGTTGTTATTTGTTCGAAAAT 2500

  scaffold451|s      68360 CTAGAACAATTCAAACTCAGTTCTTGCATTTGTCAAAGACTGAGGTCATA 68409
                                                                             
C scaffold60|si       2499 CTAGAACAATTCAAACTCAGTTCTTGCATTTGTCAAAGACTGAGGTCATA 2450

  scaffold451|s      68410 TGCTGGCTTAGTCACTCTGGGTAAAATGTACTCAGAAAAGTGTGTTTTGA 68459
                                                   v                         
C scaffold60|si       2449 TGCTGGCTTAGTCACTCTGGGTAACATGTACTCAGAAAAGTGTGTTTTGA 2400

  scaffold451|s      68460 CAGGAATTTACTGCTTGTGCAATAAAAAACATCGTGTGACTTTGCCCTTC 68509
                                                                             
C scaffold60|si       2399 CAGGAATTTACTGCTTGTGCAATAAAAAACATCGTGTGACTTTGCCCTTC 2350

  scaffold451|s      68510 CTTTTGATTAGGAAGAACCCATCCTGCGTGCGACAAGAGTTTGACACCTG 68559
                                  v                        v                 
C scaffold60|si       2349 CTTTTGAGTAGGAAGAACCCATCCTGCGTGCGCCAAGAGTTTGACACCTG 2300

  scaffold451|s      68560 CCTAGCTGGGTAAGGAAAACATATGGATGTTCCTAATTTTGGAACATGGG 68609
                                                                             
C scaffold60|si       2299 CCTAGCTGGGTAAGGAAAACATATGGATGTTCCTAATTTTGGAACATGGG 2250

  scaffold451|s      68610 GAAGCTTGGAACTACGTCCTTCTTGCTTTCACTGTTACTGTAGCAACACA 68659
                                         i                                  v
C scaffold60|si       2249 GAAGCTTGGAACTATGTCCTTCTTGCTTTCACTGTTACTGTAGCAACACC 2200

  scaffold451|s      68660 GTGTCAGGGGTTCGAAACCCAACATGGTTTGATTTCCAGTTGCTTTTTTG 68709
                                       -                                     
C scaffold60|si       2199 GTGTCAGGGGTT-GAAACCCAACATGGTTTGATTTCCAGTTGCTTTTTTG 2151

  scaffold451|s      68710 ATACCATTGCTTGTTAATAGTGCAGCATGGCACATGTGTACATTTCTC-A 68758
                                                                           - 
C scaffold60|si       2150 ATACCATTGCTTGTTAATAGTGCAGCATGGCACATGTGTACATTTCTCTA 2101

  scaffold451|s      68759 CGTGGGAGAAGAGTTCATCTTCTTGAGAAAACAATTCATGACGCCAGAAG 68808
                                                                    i        
C scaffold60|si       2100 CGTGGGAGAAGAGTTCATCTTCTTGAGAAAACAATTCATGATGCCAGAAG 2051

  scaffold451|s      68809 ATTTCTTGGCATTTTTGTTTTATTTTTACGTGTAGCAAGGTATTTGAATA 68858
                                                        i                    
C scaffold60|si       2050 ATTTCTTGGCATTTTTGTTTTATTTTTACATGTAGCAAGGTATTTGAATA 2001

  scaffold451|s      68859 TCAGGTTATTTTAACGTGACAGTAGAATTTTGATCAAGATTTTTCTCTAA 68908
                                                                             
C scaffold60|si       2000 TCAGGTTATTTTAACGTGACAGTAGAATTTTGATCAAGATTTTTCTCTAA 1951

  scaffold451|s      68909 CGAGCTCTTTAATTTAAAATTAAATAA-TCCGAATTTATATTTCCGGGCT 68957
                                                      -               i      
C scaffold60|si       1950 CGAGCTCTTTAATTTAAAATTAAATAATTCCGAATTTATATTTTCGGGCT 1901

  scaffold451|s      68958 CTAAATTCTATTTTCCTCGGACCAGAGGTTGTGCA-GTGGCTATTCATAA 69006
                                                              -v             
C scaffold60|si       1900 CTAAATTCTATTTTCCTCGGACCAGAGGTTGTGCATTTGGCTATTCATAA 1851

  scaffold451|s      69007 GCCAACTAGCTTTTCTTTTCTTT-TTTGCCAAGCTCGGTAGCTTATATGC 69055
                                     -       i   i-                     v    
C scaffold60|si       1850 GCCAACTAGC-TTTCTTTCCTTCATTTGCCAAGCTCGGTAGCTTAGATGC 1802

  scaffold451|s      69056 ATGAAAGGGATACCACATGAGAAGAATTCTCACTTTTGTGGACTTTTCTC 69105
                                                                             
C scaffold60|si       1801 ATGAAAGGGATACCACATGAGAAGAATTCTCACTTTTGTGGACTTTTCTC 1752

  scaffold451|s      69106 ACTTTTTGGCTTGGATTTCAGAAAGAAATCAACAAGTTGCGTGTTTTCCT 69155
                                  -                                          
C scaffold60|si       1751 ACTTTTT-GCTTGGATTTCAGAAAGAAATCAACAAGTTGCGTGTTTTCCT 1703

  scaffold451|s      69156 GACAAAAACCGCCAAAAGCATGCAGCATCTTTGCGCAAATCAGAAATTCA 69205
                             i         v     ivv       ii           i i v   i
C scaffold60|si       1702 GATAAAAACCGCAAAAAGTCAGCAGCATTCTTGCGCAAATCGGGATTTCG 1653

  scaffold451|s      69206 CGAGAATTTTGCTCAGAGTGTTTCTGGGGCACGACACGTAGTCGTTGCAT 69255
                                        v         i                      vi  
C scaffold60|si       1652 CGAGAATTTTGCTAAGAGTGTTTTTGGGGCACGACACGTAGTCGTTTTAT 1603

  scaffold451|s      69256 GGGTCCTTCTTGCGCCCCCATGCATGCTGGGACTTGGAGACAATACTCTG 69305
                                                  i                        i 
C scaffold60|si       1602 GGGTCCTTCTTGCGCCCCCATGCGTGCTGGGACTTGGAGACAATACTCCG 1553

  scaffold451|s      69306 CGTCACTCTGACGTCTGACCGGGATGCGGCAATATATTGCGCTCTTATGC 69355
                                                 v   i                 i     
C scaffold60|si       1552 CGTCACTCTGACGTCTGACCGGTATGTGGCAATATATTGCGCTCCTATGC 1503

  scaffold451|s      69356 CCATGTGAGGAGTAGAACAATATTCTCTCCTAGGCTGGTCCATCGCGCAC 69405
                                  i             i                            
C scaffold60|si       1502 CCATGTGGGGAGTAGAACAATGTTCTCTCCTAGGCTGGTCCATCGCGCAC 1453

  scaffold451|s      69406 ATGAGCTGAGCCCAGCGAGTCTAGGACAAATGATATGTGGTCG-TTTTTT 69454
                            v i                        v              -      
C scaffold60|si       1452 AAGGGCTGAGCCCAGCGAGTCTAGGACACATGATATGTGGTCGTTTTTTT 1403

  scaffold451|s      69455 CAGATCATGATCGCGAGGGCTGTGTGGCGACACGTTATGTGAAATGGGCT 69504
                                 i       i          v    v     v             
C scaffold60|si       1402 CAGATCGTGATCGCAAGGGCTGTGTCGCGAAACGTTTTGTGAAATGGGCT 1353

  scaffold451|s      69505 GTGCCGTGATGCGCTCCCATGTGAATGGGGCTGATCCACTATCGTGGGAC 69554
                                    i                           i v          
C scaffold60|si       1352 GTGCCGTGACGCGCTCCCATGTGAATGGGGCTGATCCGCGATCGTGGGAC 1303

  scaffold451|s      69555 TACGT-CCTGCGCGGGCTCATTTTCCCTTGAGGATGTGTCTTACACATTG 69603
                                -      - v i            v                    
C scaffold60|si       1302 TACGTCCCTGCG-GCGTTCATTTTCCCTTTAGGATGTGTCTTACACATTG 1254

  scaffold451|s      69604 GAAACCTGAGAACCGCAAACTTCCAGGGGGATCGCGAGTCTTTCAAGTGA 69653
                                           i            i                    
C scaffold60|si       1253 GAAACCTGAGAACCGCGAACTTCCAGGGGAATCGCGAGTCTTTCAAGTGA 1204

  scaffold451|s      69654 CCGAAACATCTCTGGGGTCACGAGCAAGCTTTTTAGGCCTTAGAGGCCAT 69703
                                  v    v                                     
C scaffold60|si       1203 CCGAAACCTCTCGGGGGTCACGAGCAAGCTTTTTAGGCCTTAGAGGCCAT 1154

  scaffold451|s      69704 ACAATTCTTCATAGGGTCATTTTATGCCCTAGAAGATC-TTTTTTGTACT 69752
                             i                                   -           
C scaffold60|si       1153 ACGATTCTTCATAGGGTCATTTTATGCCCTAGAAGATCTTTTTTTGTACT 1104

  scaffold451|s      69753 GCCCTAAGGCTATAAGTACTTAGTACTCCGTGGTGTCACTGCATCTGCAT 69802
                                                       i  v                  
C scaffold60|si       1103 GCCCTAAGGCTATAAGTACTTAGTACTCTGTTGTGTCACTGCATCTGCAT 1054

  scaffold451|s      69803 GTGATCACGGGTACGGACTAATTTTAAGTCTAATCGTGTTTTTAGGTCTA 69852
                                       iv                    v   i           
C scaffold60|si       1053 GTGATCACGGGTGAGGACTAATTTTAAGTCTAATAGTGCTTTTAGGTCTA 1004

  scaffold451|s      69853 AAAATAGACTACACACATATTGCTCTTTCAG-AAAAAAATAAACCGAGGC 69901
                                                        i -                  
C scaffold60|si       1003 AAAATAGACTACACACATATTGCTCTTTCGGAAAAAAAATAAACCGAGGC 954

  scaffold451|s      69902 ATTTATGTTTATTGCCTCCACATTTTTAATGAGGGGCTGCTACTACCTAA 69951
                                              v                              
C scaffold60|si        953 ATTTATGTTTATTGCCTCCTCATTTTTAATGAGGGGCTGCTACTACCTAA 904

  scaffold451|s      69952 TAGGCACGTAAGCATTCGTGCCACAAGTGCGTATGATACGTCACAAGTGG 70001
                                                                             
C scaffold60|si        903 TAGGCACGTAAGCATTCGTGCCACAAGTGCGTATGATACGTCACAAGTGG 854

  scaffold451|s      70002 TCTTTTTTACGGCAAGTGCACCTTGTGCTACATACGCACTCTGCTAACAA 70051
                             -                  i v         i              - 
C scaffold60|si        853 TC-TTTTTACGGCAAGTGCACTTAGTGCTACATGCGCACTCTGCTAAC-A 806

  scaffold451|s      70052 AAGCGGAGTATACCCGCGTTAAGTGGGATCTAGTCCTCACTGACATTCAG 70101
                                           i  i                              
C scaffold60|si        805 AAGCGGAGTATACCCGTGTCAAGTGGGATCTAGTCCTCACTGACATTCAG 756

  scaffold451|s      70102 GGCAATTGTTCTTGGCTAAGTGTTTAAAAAAACACGTGCCGGCCTGTGAG 70151
                                             v      -          i             
C scaffold60|si        755 GGCAATTGTTCTTGGCTACGTGTTT-AAAAAACACGCGCCGGCCTGTGAG 707

  scaffold451|s      70152 TGAACTCACTTCAACTGGCTGAGTACGTGACTCGGGGCTCAGCTGTGGTA 70201
                            i                                              i 
C scaffold60|si        706 TAAACTCACTTCAACTGGCTGAGTACGTGACTCGGGGCTCAGCTGTGGCA 657

  scaffold451|s      70202 ATATTGCTACTCTTGGGGTCAGGCAGCACAAGTTGCGCCACGTGTAATAC 70251
                                                                          i  
C scaffold60|si        656 ATATTGCTACTCTTGGGGTCAGGCAGCACAAGTTGCGCCACGTGTAACAC 607

  scaffold451|s      70252 ACCAAGTGTATTGTACCGCTTCAAGCAACAAGGGACAACGGACAGACAAA 70301
                                        v  v             iv    i        i i  
C scaffold60|si        606 ACCAAGTGTATTGGACGGCTTCAAGCAACAGTGGACGACGGACAGGCGAA 557

  scaffold451|s      70302 CCTACCATGGTCAACCACCGACGACAGCTGATGGATGATGGATGGTGGAA 70351
                                                 i                  i       i
C scaffold60|si        556 CCTACCATGGTCAACCACCGACAACAGCTGATGGATGATGGGTGGTGGAG 507

  scaffold451|s      70352 TGACGGACAGACGATCCGATCTGGTGCGCGAAGGCTATCAATTGATAGTG 70401
                           i            v           vi                       
C scaffold60|si        506 CGACGGACAGACGCTCCGATCTGGTTTGCGAAGGCTATCAATTGATAGTG 457

  scaffold451|s      70402 ACCTAAGCCGTTTTGCTGTAGCTGTTACTATGTAGTAAACGGGTAGATAC 70451
                                                i                            
C scaffold60|si        456 ACCTAAGCCGTTTTGCTGTAGTTGTTACTATGTAGTAAACGGGTAGATAC 407

  scaffold451|s      70452 ATGTTGTTGAAAGATTTTAATTATGAGAGTTACACTACTGAAATAGGTAT 70501
                                              v                              
C scaffold60|si        406 ATGTTGTTGAAAGATTTTATTTATGAGAGTTACACTACTGAAATAGGTAT 357

  scaffold451|s      70502 TGCATGGTACTCTAGGTAATCCATGCATCACCAAGCACAGGTGATCCTGT 70551
                                     v                            v          
C scaffold60|si        356 TGCATGGTACACTAGGTAATCCATGCATCACCAAGCACATGTGATCCTGT 307

  scaffold451|s      70552 CAGAGATTGGAGGTGATTTAGGGCAGTTCCATGACTGCTCCTTTTCTCTC 70601
                           i       v     i                                   
C scaffold60|si        306 TAGAGATTTGAGGTAATTTAGGGCAGTTCCATGACTGCTCCTTTTCTCTC 257

  scaffold451|s      70602 AACTGCCAACAGGAACTGTCCCATGAGAAGGTTTCTGAGAAAGAAATCCT 70651
                                                                             
C scaffold60|si        256 AACTGCCAACAGGAACTGTCCCATGAGAAGGTTTCTGAGAAAGAAATCCT 207

  scaffold451|s      70652 CTCTTAGATATTTTGTCCAAGAAACACCTAGAATGTATATGGGTGTTTCC 70701
                                i                                           i
C scaffold60|si        206 CTCTTGGATATTTTGTCCAAGAAACACCTAGAATGTATATGGGTGTTTCT 157

  scaffold451|s      70702 CAAGAAAGAAATTATCTTTTGAATATTGTTTCTCAGAAACAATATCTTAT 70751
                                        i                                    
C scaffold60|si        156 CAAGAAAGAAATTGTCTTTTGAATATTGTTTCTCAGAAACAATATCTTAT 107

  scaffold451|s      70752 GACTATTGTACTTCCTTTGTGTTACACAAAGGGAAGAGGACCATTGGAGG 70801
                                                                             
C scaffold60|si        106 GACTATTGTACTTCCTTTGTGTTACACAAAGGGAAGAGGACCATTGGAGG 57

  scaffold451|s      70802 TTCCAGGTGGAACCTCTTTGGGTTTACCAGTTAAGGTAGATAATTGGCAT 70851
                                vv                                         v 
C scaffold60|si         56 TTCCACCTGGAACCTCTTTGGGTTTACCAGTTAAGGTAGATAATTGGCCT 7

  scaffold451|s      70852 ATGTCA 70857
                                 
C scaffold60|si          6 ATGTCA 1

Matrix = 20p43g.matrix
Kimura (with divCpGMod) = 3.39
Transitions / transversions = 1.23 (118/96)
Gap_init rate = 0.00 (29 / 5842), avg. gap size = 2.66 (77 / 29)


16511 8.26 0.79 0.66 scaffold451|size139257 70858 73122 (66133) C scaffold53|size842038_(dbseq-nr_198)_[103593,109546]#LTR (3686) 2268 1 m_b2767s001i25 137740

  scaffold451|s      70858 ATATGTTAGACATTTGTTACAGCAACAAGTCTAGAGCATCACCAACTCAG 70907
                                               i                             
C scaffold53|si       2268 ATATGTTAGACATTTGTTACGGCAACAAGTCTAGAGCATCACCAACTCAG 2219

  scaffold451|s      70908 GTTGGGATTGCTCGCATTCTAGTACAGCTTGCTGAACATAGGGTGCATAA 70957
                                iii    i    i                      v i       
C scaffold53|si       2218 GTTGGAGCTGCTTGCATCCTAGTACAGCTTGCTGAACATACGATGCATAA 2169

  scaffold451|s      70958 ACACAGAATATAATAAGATAAAATCCTTGACCATGTTAAA-CTTTATTGG 71006
                                           i    v                  - v       
C scaffold53|si       2168 ACACAGAATATAATAAAATAATATCCTTGACCATGTTAAAACATTATTGG 2119

  scaffold451|s      71007 ATATTCAAACAAACTGTGTCTTACTAGATAATGGTCTCACTGAGACTCAA 71056
                              v  v     v                               i     
C scaffold53|si       2118 ATAATCCAACAACCTGTGTCTTACTAGATAATGGTCTCACTGAGGCTCAA 2069

  scaffold451|s      71057 TAACTAGTACCTGATTCTCTCGTGAGAATTTCTGATGGATTACCTTC-GT 71105
                                  vv i         i  i  v i         v        - v
C scaffold53|si       2068 TAACTAGGTCTTGATTCTCTTGTAAGTACTTCTGATGGTTTACCTTCAGA 2019

  scaffold451|s      71106 TTTGTCCAAAGAGAACAAATAATATGGTATCCAGAATTTGGGACACATAC 71155
                           vi i    v        v i             v    v     v    v
C scaffold53|si       2018 ACTATCCACAGAGAACACACAATATGGTATCCACAATTAGGGACTCATAG 1969

  scaffold451|s      71156 GGTCACCAAAACA----GTTCTTT-TACTAAGGACAACGGGATGACCATA 71200
                                        ----       -          v v     v      
C scaffold53|si       1968 GGTCACCAAAACAACTTGTTCTTTCTACTAAGGACCAGGGGATTACCATA 1919

  scaffold451|s      71201 GGTAGTGCAACAAAGGGTTGCACAACAAACCATAAAATAAGCCTCAAAAT 71250
                                      v  iv    i    i          ii        vv  
C scaffold53|si       1918 GGTAGTGCAACTAAATGTTGTACAATAAACCATAAAGCAAGCCTCATCAT 1869

  scaffold451|s      71251 CATATGAGCACAACAACACAAAGGATCAAAAGCCTTTGTTCTTGTAAAAA 71300
                                                         ii                 -
C scaffold53|si       1868 CATATGAGCACAACAACACAAAGGATCAAAGACCTTTGTTCTTGTAAAA- 1820

  scaffold451|s      71301 CCATAGCACAGAGAATTGTGAGTATCCCTCGCTAACAGGAATTACCATCT 71350
                              i         v       ii      v ivi i  vv vv  v    
C scaffold53|si       1819 CCACAGCACAGAGCATTGTGAACATCCCTAGTGGATAGTTAAGACAATCT 1770

  scaffold451|s      71351 CG-------GATAAGTCACACCATGAACATCTCTATTGAGAGACATGTAG 71393
                            i-------         v                ---    v    v  
C scaffold53|si       1769 CACACAAAAGATAAGTCAAACCATGAACATCTCTA---AGAGCCATGGAG 1723

  scaffold451|s      71394 CACCATGTTGGCATGCAGTGCAAACCAAAAGCAGCTATACACAGAAATGT 71443
                                    i     v                                  
C scaffold53|si       1722 CACCATGTTAGCATGAAGTGCAAACCAAAAGCAGCTATACACAGAAATGT 1673

  scaffold451|s      71444 AGTATGGCATAATTAGCTAAGACAAATTCAATTAGAATACAACAATTACG 71493
                                v  v v       v        i   v vi  v      v i i 
C scaffold53|si       1672 AGTATTGCTTCATTAGCTTAGACAAATCCAAATCAAAGACAACACTCATG 1623

  scaffold451|s      71494 TTGTCAACATCAAGGAAAAATTCGCTTCTCCAAGATGTTTGCTGTGAAGT 71543
                                              -   ii       v                 
C scaffold53|si       1622 TTGTCAACATCAAGGAAAA-TTCATTTCTCCATGATGTTTGCTGTGAAGT 1574

  scaffold451|s      71544 CACAATATGGTTCCAAAAACTATAAGATGATAATCAACCACTGTCTATAA 71593
                                          v    i    vi     i       v     v v 
C scaffold53|si       1573 CACAATATGGTTCCATAAACCATAACGTGATAGTCAACCAATGTCTTTCA 1524

  scaffold451|s      71594 AAATAAAATAAAAAGGTACGAACATGCACATTTAGCTATGCTGCAATGTC 71643
                            ------- v   -      v             i     i         
C scaffold53|si       1523 A-------TCAAA-GGTACGCACATGCACATTTAACTATGTTGCAATGTC 1482

  scaffold451|s      71644 ATTATCGCCAACAAAAAGAGTTGTACATGCACAGACCTCCCTTGAGGATC 71693
                               i i   i                  i         vv         
C scaffold53|si       1481 ATTACCACCAGCAAAAAGAGTTGTACATGTACAGACCTCAATTGAGGATC 1432

  scaffold451|s      71694 CTTGTCACAAAAGTACAAAAGGATGTCA-AACAATAAATCCATACTCTAC 71742
                            v  ii  v  -                -      i     i i    v 
C scaffold53|si       1431 CGTGCTACCAA-GTACAAAAGGATGTCATAACAATGAATCCGTGCTCTCC 1383

  scaffold451|s      71743 TGGTACAAAAAGACATAGACGTTGATGTTTGGACATTCCAATGATTATAG 71792
                                         v  v i              v           v   
C scaffold53|si       1382 TGGTACAAAAAGACTTATATGTTGATGTTTGGACCTTCCAATGATTCTAG 1333

  scaffold451|s      71793 TCAATACATTATGTATGACTTGACATTGTTCACTTGCCGGTAGTTGACCC 71842
                                vi    vivv                       i           
C scaffold53|si       1332 TCAATCTATTAAAATTGACTTGACATTGTTCACTTGCCAGTAGTTGACCC 1283

  scaffold451|s      71843 TTTTGGGCAACTATTCCCATGGATACATAGGGGTGATAGAGCAAATAGAA 71892
                           i                                 i   v           
C scaffold53|si       1282 CTTTGGGCAACTATTCCCATGGATACATAGGGGTAATACAGCAAATAGAA 1233

  scaffold451|s      71893 GGACAAATTCTCATACTAAGGAGGCATAAAAAGAAGTAACACAATATCTG 71942
                                                 v    v   i         v        
C scaffold53|si       1232 GGACAAATTCTCATACTAAGGATGCATTAAAGGAAGTAACAGAATATCTG 1183

  scaffold451|s      71943 TACTATCAGCACCTTCGTACCTAGACCTGGTTCAATATCCACATTGTACA 71992
                               i            i                                
C scaffold53|si       1182 TACTGTCAGCACCTTCGCACCTAGACCTGGTTCAATATCCACATTGTACA 1133

  scaffold451|s      71993 CACATCGTGACAATTAAGGTGTAGTTTCTACACTACACTTTCGGACCATA 72042
                             v  i  i                                         
C scaffold53|si       1132 CAAATTGTAACAATTAAGGTGTAGTTTCTACACTACACTTTCGGACCATA 1083

  scaffold451|s      72043 TGTATTTCATTTGGATTCCCAGTGTAAGTCAACCAAAGTCTTCAAAAATC 72092
                                                              i         v   i
C scaffold53|si       1082 TGTATTTCATTTGGATTCCCAGTGTAAGTCAACCAGAGTCTTCAATAATT 1033

  scaffold451|s      72093 AAAACCCAAAAAGTGAATAATTTACTAGAGATCAAGCAGATGCGTGGCCT 72142
                                  v              v                    v      
C scaffold53|si       1032 AAAACCCTAAAAGTGAATAATTAACTAGAGATCAAGCAGATGCTTGGCCT 983

  scaffold451|s      72143 GCTGTACCAATCATGGTCTTGTCAGCAGCTTCTAGTGGCACAATGTTTTC 72192
                                                                             
C scaffold53|si        982 GCTGTACCAATCATGGTCTTGTCAGCAGCTTCTAGTGGCACAATGTTTTC 933

  scaffold451|s      72193 CTCAACAAACACTCAAATGCCATTCACTCATACCTACAATGCAGTGCCCA 72242
                             v                           i      v          i 
C scaffold53|si        932 CTAAACAAACACTCAAATGCCATTCACTCACACCTACTATGCAGTGCCTA 883

  scaffold451|s      72243 TCGCCTCAATGTAGTGTAGCAATCATAAGATGGAATTGTTGTTCGGCAAT 72292
                                                                        i    
C scaffold53|si        882 TCGCCTCAATGTAGTGTAGCAATCATAAGATGGAATTGTTGTTCGACAAT 833

  scaffold451|s      72293 CCACTTTTGCACACACATACAAAATCAACAGGAGACACTGGGCAACACC- 72341
                               i                i                ii         -
C scaffold53|si        832 CCACCTTTGCACACACATACAGAATCAACAGGAGACACCAGGCAACACCA 783

  scaffold451|s      72342 AACCGACCCTACTTGATCCTCATCAAAGTTAGGTCACATGGTCCATGAAA 72391
                               i    v                                 vi     
C scaffold53|si        782 AACCAACCCAACTTGATCCTCATCAAAGTTAGGTCACATGGTCAGTGAAA 733

  scaffold451|s      72392 GCATTGCTTAGTATACAAAGGTCTTTTACCCT-CACAAATATTCAGTCTG 72440
                              v                  v        i-                 
C scaffold53|si        732 GCAATGCTTAGTATACAAAGGTATTTTACCCCGCACAAATATTCAGTCTG 683

  scaffold451|s      72441 TACAGCAGTGATAATTGGATTATCACAAAAGTTATACGATAAGACACTCA 72490
                                 v            i                          v   
C scaffold53|si        682 TACAGCTGTGATAATTGGACTATCACAAAAGTTATACGATAAGACAATCA 633

  scaffold451|s      72491 GGGCTTCACGCGGATATAAGTCGTGTACATTTGGCTTAGGAGAGTACAAA 72540
                              i           i      i                           
C scaffold53|si        632 GGGTTTCACGCGGATGTAAGTCATGTACATTTGGCTTAGGAGAGTACAAA 583

  scaffold451|s      72541 AACACCAGCTTTATCACAAGCCATTCCAAATCTCCCTCTCCACAAGAACT 72590
                                                                             
C scaffold53|si        582 AACACCAGCTTTATCACAAGCCATTCCAAATCTCCCTCTCCACAAGAACT 533

  scaffold451|s      72591 TACACTTCATAAAGTAAATACAATACAATGTATGTAAAAACGTCACAGGC 72640
                                      v    v         v        v    v         
C scaffold53|si        532 TACACTTCATATAGTACATACAATACTATGTATGTCAAAAAGTCACAGGC 483

  scaffold451|s      72641 AGCTTGCACATTTTTAACCTCAACCAGGAGGTTTTTTCTGCAAGTCTAGC 72690
                                                                          i  
C scaffold53|si        482 AGCTTGCACATTTTTAACCTCAACCAGGAGGTTTTTTCTGCAAGTCTGGC 433

  scaffold451|s      72691 TCGTAATCGGATTTTTTCCTCACAGAGGTTTTACTTTTCCGCGAGCCACG 72740
                                                                             
C scaffold53|si        432 TCGTAATCGGATTTTTTCCTCACAGAGGTTTTACTTTTCCGCGAGCCACG 383

  scaffold451|s      72741 CTGATTCTCCAATCGTGGGGGCGAGTGACATAGGCCAATTATCTACCCTA 72790
                                                                             
C scaffold53|si        382 CTGATTCTCCAATCGTGGGGGCGAGTGACATAGGCCAATTATCTACCCTA 333

  scaffold451|s      72791 CAGTAGTACTCTAAGGTAAAACAGAAAGATACCCTTAATTTCTCAGGAGA 72840
                              i         i   -v   v                           
C scaffold53|si        332 CAGCAGTACTCTAGGGT-CAACTGAAAGATACCCTTAATTTCTCAGGAGA 284

  scaffold451|s      72841 TGAGGGATATCTCCCAATAATGGCAAGAACCAGCAAATAGCAAGAATAGG 72890
                                       i                                     
C scaffold53|si        283 TGAGGGATATCTTCCAATAATGGCAAGAACCAGCAAATAGCAAGAATAGG 234

  scaffold451|s      72891 TTCACTACCCAGAAATACCATTTGGGGAATAATGCTTTATGTCATCAACT 72940
                                                                             
C scaffold53|si        233 TTCACTACCCAGAAATACCATTTGGGGAATAATGCTTTATGTCATCAACT 184

  scaffold451|s      72941 AATGACATAATGACATACCATATCTGTGTAGGATCCTTCACAGTTTCATT 72990
                                     v                          v      v     
C scaffold53|si        183 AATGACATAAAGACATACCATATCTGTGTAGGATCCTACACAGTATCATT 134

  scaffold451|s      72991 TTGTGCAATGAAGCATATTTGCTTCATTGCTGCTTGTTACTAGCAGACAA 73040
                                                       v                     
C scaffold53|si        133 TTGTGCAATGAAGCATATTTGCTTCATTTCTGCTTGTTACTAGCAGACAA 84

  scaffold451|s      73041 CTTAACTCATAAAAACTATTTCAACGCAACGTATCTACCGTTTACTACAT 73090
                                  i       ii v ii vvi                        
C scaffold53|si         83 CTTAACTTATAAAAATCAGTCTACAACAACGTATCTACCGTTTACTACAT 34

  scaffold451|s      73091 AATAT-AAAATTACATCAAAACGGCGTAGGTCA 73122
                                -                   v       
C scaffold53|si         33 AATATAAAAATTACATCAAAACGGCTTAGGTCA 1

Matrix = 20p43g.matrix
Kimura (with divCpGMod) = 8.59
Transitions / transversions = 0.90 (88/98)
Gap_init rate = 0.01 (24 / 2264), avg. gap size = 1.38 (33 / 24)


803 19.35 1.29 0.00 scaffold451|size139257 73128 73282 (65973) rnd-4_family-338#RC/Helitron 679 835 (1076) m_b2767s001i26 137729

  scaffold451|s      73128 TTAAAAATTCCTGCCGAAATGGCATTCCGCTCTTTGTTTGTTGGACATGC 73177
                                      v        i     ?     i           i  i  
  rnd-4_family-        679 TTAAAAATTCCAGCCGAAATAGCATTNCGCTCCTTGTTTGTTGGGCACGC 728

  scaffold451|s      73178 ATAACTCCAGTTGATGTTTGA--TGAAATTTCTTTTGGGATGTCAACATC 73225
                                    i i  ii    i--   i  v i   v  v v   ii  ? 
  rnd-4_family-        729 ATAACTCCAATCGACATTTGGCTTGAGATATTTTTAGGTAGGTCGGCANC 778

  scaffold451|s      73226 CGTTCTGGTGACAACTCATTTGTTGATGGTGTTGCGATCCTTGTGGGTGA 73275
                           v  i  v  i  i    ii     i  ?     v           v  v 
  rnd-4_family-        779 AGTCCTTGTAACGACTCGCTTGTTAATNGTGTTTCGATCCTTGTGTGTTA 828

  scaffold451|s      73276 GTTCCCC 73282
                               v  
  rnd-4_family-        829 GTTCGCC 835

Matrix = 20p43g.matrix
Kimura (with divCpGMod) = 19.18
Transitions / transversions = 1.73 (19/11)
Gap_init rate = 0.01 (1 / 154), avg. gap size = 2.00 (2 / 1)


281 29.34 2.91 2.91 scaffold451|size139257 73312 73483 (65772) C rnd-1_family-159#RC/Helitron (1133) 2818 2647 m_b2767s001i27 137741

  scaffold451|s      73312 ATTCGGGATCATCCTTTAAGCGATGTTCATTGTTGAGAATAATTATTCCT 73361
                               ?  i     i  v  ? ?i  viii          ii   iivv v
C rnd-1_family-       2818 ATTCNGGGTCATCTTTGAANCNGTGGCTGTTGTTGAGAACGATTGCAACA 2769

  scaffold451|s      73362 GTCAT-GA-TAGTCTCAAAGAACTGTTTTGAATTCTTAGAGTATAACAAC 73409
                           v i  -  - vv  i  v  viv  vv   i v viv     - i  v- 
C rnd-1_family-       2768 TTTATTGAGTTTTCCCACAGTGATGAATTGGAATACAAGAGT-TGACT-C 2721

  scaffold451|s      73410 TCATGACCGTTTCCTCTAATG--AGTTGTCAGAAGTCACCATCAGAA-AT 73456
                             viv -- i  i v  ii  -- v   v i   i  i   -     -  
C rnd-1_family-       2720 TCTCTA--GCTTTCACTGGTGGTATTTGACGGAAATCGCCA-CAGAATAT 2674

  scaffold451|s      73457 AATTGAGTATCCTCCAAAGACCTTGTT 73483
                           v                 ? i v    
C rnd-1_family-       2673 TATTGAGTATCCTCCAAANATCATGTT 2647

Matrix = 20p43g.matrix
Kimura (with divCpGMod) = 35.93
Transitions / transversions = 1.04 (25/24)
Gap_init rate = 0.05 (9 / 171), avg. gap size = 1.11 (10 / 9)


3804 25.29 0.75 1.33 scaffold451|size139257 73355 74416 (64839) rnd-4_family-338#RC/Helitron 845 1900 (11) m_b2767s001i28 137729

  scaffold451|s      73355 TATTCCTGTCATGATAGTCTCAAAGAACTGTTTTGAATTCTTAGAGTATA 73404
                             i   v    v    v             v v       i v     i 
  rnd-4_family-        845 TACTCCGGTCAAGATACTCTCAAAGAACTGATGTGAATTCCTCGAGTACA 894

  scaffold451|s      73405 ACAACTCATGACCGTTTCCTCTAATGAGTTGTCAGAAGTCACCATCAGAA 73454
                               i  i   i i  i     i          v      v  ?i ii v
  rnd-4_family-        895 ACAATTCGTGATCATTCCCTCTGATGAGTTGTCTGAAGTCTCCNCCGAAT 944

  scaffold451|s      73455 ATAATTGAGTATCCTCCAAAGACCTTGTTACGGTCTTTGTATTGC-CGCA 73503
                            i   vv    ?        ? -      i i         v   -i   
  rnd-4_family-        945 ACAATGCAGTANCCTCCAAANA-CTTGTTGCAGTCTTTGTAGTGCGTGCA 993

  scaffold451|s      73504 GCCTCACATCCAGTTTCATTAGTTCTTTCTCCGTCATGAAAGAGATTTCA 73553
                           i      i    i      v     v  i  v        ?         
  rnd-4_family-        994 ACCTCACGTCCAATTTCATGAGTTCGTTTTCAGTCATGAANGAGATTTCA 1043

  scaffold451|s      73554 TCAATGACAAGGAGACAAACAGTACTCCATTCTTACCGCTGAACTTCTGT 73603
                             i  v     i ?  ii  iv ?        ivii ii  v     v  
  rnd-4_family-       1044 TCGATCACAAGAANACGGACGCTNCTCCATTCCAGTCATTGTACTTCAGT 1093

  scaffold451|s      73604 CACTGTGCTAGTGAACATTCCTGATGTCTTCACTATGGTTCTACCTCCAA 73653
                           i  v   v v      i v vv  ? i         i    vv     i 
  rnd-4_family-       1094 TACAGTGGTCGTGAACGTACGAGANGCCTTCACTATAGTTCGTCCTCCGA 1143

  scaffold451|s      73654 ATGCAGATGCAGCAGAACCAGTATAAGCAGTACAGAAAAAAGTTCTATTG 73703
                               ?     ?  v  v  v  i -   v   i i  i  v v v i iv
  rnd-4_family-       1144 ATGCNGATGCNGCCGATCCTGTGT-AGCTGTATAAAAGAACGATGTGTCC 1192

  scaffold451|s      73704 GTTCACATGATGTTGCATGCAGAACAGAATTCGAAACAGAACCTTTCAGC 73753
                             i i  ?v       ?i v  i   i  i    i        v      
  rnd-4_family-       1193 GTCCGCANTATGTTGCNCGAAGGACAAAACTCGAGACAGAACCGTTCAGC 1242

  scaffold451|s      73754 AGCTTTAATGGCAGTTGTCTTTCCTGCACCAGCAGGTCCTGTGAGAAATA 73803
                              i  i       iv     v  i  v v   v  v  v  v     v 
  rnd-4_family-       1243 AGCCTTGATGGCAGCGGTCTTGCCCGCTCGAGCTGGGCCAGTTAGAAAGA 1292

  scaffold451|s      73804 GAAGCATTTGATCCATCACTCCACGAGCAAGAAGTTGCTCCTTAACGTCA 73853
                                         i  - i     v     i     i     i i   i
  rnd-4_family-       1293 GAAGCATTTGATCCGTC-CCCCACGTGCAAGGAGTTGTTCCTTGATGTCG 1341

  scaffold451|s      73854 TCAAGGAGTTCAGAATTATCTCCCATCGATATAGAAACACTGGCCTGCTG 73903
                               v?           i  vi   ?i  v  i       ivi i  iiv
  rnd-4_family-       1342 TCAATNAGTTCAGAATTGTCATCCANTGAAATGGAAACACCCACTTGTCT 1391

  scaffold451|s      73904 AGAAATGGAGGAGGCTGGGTCAAGGGCTTCACTTATGAGTTCAAGTAAGA 73953
                            vi  ii  v  v i     ?     i   ii   i      ?  i    
  rnd-4_family-       1392 ATGAACAGATGACGTTGGGTNAAGGGTTTCGTTTACGAGTTCNAGCAAGA 1441

  scaffold451|s      73954 AATTGCAGCAAACCATTTCATAAGTGATATATTGTTTTTCATTGAGTAGT 74003
                            ?v    i  v           ?  ?  i           i ii  i vi
  rnd-4_family-       1442 ANGTGCAACACACCATTTCATANGTNATGTATTGTTTTTCGTCAAGCACC 1491

  scaffold451|s      74004 TTTCCTTCTCTGAGAGCAAGGTTCTCAGCTACTCCGGCGATTGTTGGATG 74053
                             i     i vvv v     i?    i  v  v  i  i  i     i v
  rnd-4_family-       1492 TTCCCTTCCCGTCGCGCAAGANTCTCGGCAACACCAGCAATCGTTGGGTT 1541

  scaffold451|s      74054 ATTTTTTTACTC-TGTGGA--GTATTTTGGTCATCATTGGCAGTTCATTC 74100
                            vi  iv vi  -    i --    i---i  v  i  i  ivi?i?  v
  rnd-4_family-       1542 AGCTTCGTCTTCTTGTGAAAGGTATC---ATCCTCGTTAGCGTCNTNTTG 1588

  scaffold451|s      74101 AGAAGACATGTAATACAAAGATGATCCAACGGAAGAACCATGAATCAACT 74150
                           ?   i    v i   vivi iv  v     vi       i     i    
  rnd-4_family-       1589 NGAAAACATTTGATAGGTGGGAGAACCAACTAAAGAACCGTGAATTAACT 1638

  scaffold451|s      74151 CCAGCACTGTCCTAAAAGTATGCTGCTG-AAAATCGTTTGCATTGTTGTT 74199
                              ii  v ? iv        -i? v  - vv  vi     i  vi vi 
  rnd-4_family-       1639 CCAATACAGNCTAAAAAGTAT-TNGGTGTACCATGATTTGCGTTCCTCCT 1687

  scaffold451|s      74200 GGAAGAACCACGATTAAAATCTG-TATTTTGTTGACCACACATGTCTTGC 74248
                           -    ?vv  -  ? v ?i ii -  v  ?  viii iii iv  i  v?
  rnd-4_family-       1688 -GAAGNCGCA-GANTCANGTTCGTTAGTTNGTGAGTCGTGCGAGTTTTCN 1735

  scaffold451|s      74249 AAGAGAGAGTTGCCGCATCTGTCGGTAGGTGAAATAAAGTCAG-AGTCGC 74297
                            vi v   iiv?i  vi  ?  i   i        i     i - v ?  
  rnd-4_family-       1736 ATAACAGAACGNTCGAGTCNGTTGGTGGGTGAAATGAAGTCGGCATTNGC 1785

  scaffold451|s      74298 AGAATTTACATTTACTGATGACCTCATCTTGATTTAAAGGAAGTATCTC- 74346
                           -          i i? i    i?         i    v ?v  viv v -
  rnd-4_family-       1786 -GAATTTACATCTGNTAATGATNTCATCTTGACTTAATGNTAGAGACACA 1834

  scaffold451|s      74347 GTAATTATGAGGGTCATCGTTATTTTTGCTCAGATCACAATCATCGTCCA 74396
                           i  v   i- vv   i     ? iv  v ?i---  ?? i  v     v 
  rnd-4_family-       1835 ATATTTAC-ATTGTCGTCGTTNTCATTCCNT---TCNNAGTCTTCGTCAA 1880

  scaffold451|s      74397 AGAAGTCTTTGTCAAACCTT 74416
                            i       i   i      
  rnd-4_family-       1881 AAAAGTCTTCGTCGAACCTT 1900

Matrix = 20p43g.matrix
Kimura (with divCpGMod) = 28.38
Transitions / transversions = 1.39 (154/111)
Gap_init rate = 0.02 (20 / 1061), avg. gap size = 1.10 (22 / 20)


2126 8.07 1.54 0.92 scaffold451|size139257 74417 74741 (64514) C rnd-1_family-1003#Unknown (25) 327 1 m_b2767s001i29 137742

  scaffold451|s      74417 GATTTTGAAATGATGACATATTTCTGTAAAAACTGTTCCTGGATGGAGTA 74466
                                 v?v   i  i      v i              ? ?   i  ? 
C rnd-1_family-        327 GATTTTTNTATGGTGGCATATTGCCGTAAAAACTGTTCCNGNATGAAGNA 278

  scaffold451|s      74467 ATAGGTCTAACTATAACATTCCTAAATTTTTTCTCGAAAAAATCCGCCCC 74516
                                 v   v  ?iv i i     v       -              ? 
C rnd-1_family-        277 ATAGGTGTAAGTANGTCGTCCCTAATTTTTTTC-CGAAAAAATCCGCCNC 229

  scaffold451|s      74517 ATGCTTCGCTACTAGCACATGTTTGATTCGA--AC--GTGATGTAACGTA 74562
                           ?   ?             i           i--  --    i- i  ?  
C rnd-1_family-        228 NTGCNTCGCTACTAGCACGTGTTTGATTCGGCGACTAGTGAC-TGACNTA 180

  scaffold451|s      74563 ATGTAAGAGGTAC-TACGTACGTATACTTAGTTTGACATGTAAATTTACT 74611
                           -    v ?     -      v                    v        
C rnd-1_family-        179 -TGTACGNGGTACGTACGTAAGTATACTTAGTTTGACATGTTAATTTACT 131

  scaffold451|s      74612 AGGTGCCAATGTCCTATGTAAGTAAGTACCTCAATATGAGCATTTGGTAA 74661
                                   v                      i                  
C rnd-1_family-        130 AGGTGCCACTGTCCTATGTAAGTAAGTACCTTAATATGAGCATTTGGTAA 81

  scaffold451|s      74662 CACATTAATGCAGAAATATTACTCTATACTATATCTCCGTTCCCCAATAA 74711
                                 ?                 i ?           i?i    ?    
C rnd-1_family-         80 CACATTNATGCAGAAATATTACTCCANACTATATCTCCANCCCCCNATAA 31

  scaffold451|s      74712 CATGTTTGTTGTACTTTGTCTTCAATAATA 74741
                                             ?           
C rnd-1_family-         30 CATGTTTGTTGTACTTTGNCTTCAATAATA 1

Matrix = 20p43g.matrix
Kimura (with divCpGMod) = 8.02
Transitions / transversions = 1.36 (15/11)
Gap_init rate = 0.02 (6 / 324), avg. gap size = 1.33 (8 / 6)


4965 19.48 2.45 4.29 scaffold451|size139257 74487 75956 (63299) rnd-1_family-771#Unknown 93 1536 (144) m_b2767s001i30 137743

  scaffold451|s      74487 CCTAAATTTTTTCTCGAAAAAATCCGCCCCATGCTTCGCTACTAGCACAT 74536
                             i       -- vi         v   ? v   vv i        i   
  rnd-1_family-         93 CCCAAATTTT--CGTGAAAAAATCGGCCNCTTGCAGCACTACTAGCGCAT 140

  scaffold451|s      74537 GTTTGATTCG-AAC--GTGATGTAACGTAATGTAAGAGGTACTACGTACG 74583
                           iv   v    -ii --    i- i v?  -    v v    i---     
  rnd-1_family-        141 AATTGTTTCGCGGCTAGTGAC-TGAGNTA-TGTACGTGGTAT---GTACG 185

  scaffold451|s      74584 TATACTTAGTTTGACATGTAAATTTACTAGGTGCCAATGTCCTATGTA-A 74632
                             -----   ----- i   i------  v  ?i  -  ii  ? ii - 
  rnd-1_family-        186 TA-----AGT-----ACGTAG------TATGTNTCA-TGCTCTNTACACA 218

  scaffold451|s      74633 GTAAGTACCTCAATATGAGCATTTGGTAACACATTAATGCA--------G 74674
                               --    ----------    ?i  -  i i v   i -------- 
  rnd-1_family-        219 GTAA--ACCT----------ATTTNATA-CATACTTATGTATGGTGAATG 255

  scaffold451|s      74675 AAAT---ATTACTCTATAC-TATAT-CTCCGTTCCCCAATAACATGTTTG 74719
                           i   ---     vii v  -i i  -    i i ?  ??i          
  rnd-1_family-        256 GAATTCTATTACATCAGACACACATTCTCCATCCNCCNNCAACATGTTTG 305

  scaffold451|s      74720 TTGTACTTTGTCTTCAATAATACCTCCTCGGTAATTGATTCATCACCATC 74769
                                     v     ?  iii i     i       i ? i  ?  ?  
  rnd-1_family-        306 TTGTACTTTGACTTCANTAGCGCTTCCTCAGTAATTGGTNCGTCNCCNTC 355

  scaffold451|s      74770 CCG-AAG-GGTACTTGGTTCCCATTCAATATGATCTTTATTCCGTGTTAG 74817
                              -   -ii v   i-- i     ?   i   v  i   i ivv  ivv
  rnd-1_family-        356 CCGTAAGCAATCCTTA--TTCCATTNAATGTGAACTCTATCCTTAGTCTT 403

  scaffold451|s      74818 CACCGCAACAACAACACCCTGTCACCACATGT-TCTTGTTACTTCCATCT 74866
                           i        i   ii      v      -   -vv v   i- i     i
  rnd-1_family-        404 TACCGCAACGACAGTACCCTGACACCAC-TGTAGATAGTTG-TCCCATCC 451

  scaffold451|s      74867 GTTTCAACGTATGAGTATAGAATCTCAAGCT-TGGTGCCAATAAAGTCTT 74915
                           vii  ?v iv iivvi i  v??     v  - i iv   vi  -  i  
  rnd-1_family-        452 TCCTCNTCAAACATCCACAGCNNCTCAATCTGTAGCCCCACCAA-GTTTT 500

  scaffold451|s      74916 CATTGACCTCAGGCCTTGTTGGCTGCAATCTCTCATGTCTGTCAATGATG 74965
                              i   ?  ?  i     v     i ?        ii      i ?  v
  rnd-1_family-        501 CATCGACNTCNGGTCTTGTAGGCTGTANTCTCTCATACCTGTCAGTNATC 550

  scaffold451|s      74966 CCTTCATCTTCTGATTGATCTCACAGCTTGATTGCTTCTCCAACAGCTTT 75015
                               v?     ii  i -    v  vi  ?  ?      i ? i?  ?  
  rnd-1_family-        551 CCTTGNTCTTCCAATCG-TCTCTCATTTTNATNGCTTCTTCNATNGCNTT 599

  scaffold451|s      75016 TTGCTTTTCATTCTCATGACGTTCTTCCAATTCAGCTACATCTGCCGTTC 75065
                           ? v        ii  i i?    iv     ?  iv v  i     ?   i
  rnd-1_family-        600 NTCCTTTTCATCTTCGTANCGTTTATCCAANTCGTCAACGTCTGCNGTTT 649

  scaffold451|s      75066 TCTTTCCAAGCTGAGGAGTTACTTTTCTAGATGGCATATTCCTGGTTGGT 75115
                             v    ?     ?     ?v?i    vv  ?  ? v?   v v ?    
  rnd-1_family-        650 TCGTTCCNAGCTGNGGAGTNTNCTTTCGTGANGGNAGNTTCATCGNTGGT 699

  scaffold451|s      75116 G-ATGTAGGAATCCCTCTGTGGGTTTGCTCTGGAATGAGTTTTTCAGTTA 75164
                            -  v -    i?  ? v?  vv      vv       v?? ?  ?i i 
  rnd-1_family-        700 GCATCT-GGAACNCCNCGNTGTTTTTGCTGGGGAATGATNNTNTCNATCA 748

  scaffold451|s      75165 AATATTGCAAAAGTTCATTTGCGGTGTATGTGTGACCTTCTTTAGACCAT 75214
                              i? ?   ?     ? i? vi     ??i ?v   v     ?      
  rnd-1_family-        749 AATGNTNCAANAGTTCNTCNGGAGTGTANNCGNCACCATCTTTNGACCAT 798

  scaffold451|s      75215 GGGTGGTGCAGGTCTTGCCAACCAAAACCAATTATGCCAATTCTGATTTG 75264
                             i  i     i    v   ?     ?     ? i  v     vi     
  rnd-1_family-        799 GGATGATGCAGATCTTTCCANCCAAANCCAATNACGCGAATTCGAATTTG 848

  scaffold451|s      75265 TTCTTTTACCGCATTCAGTCTTGCTGTTTTGCTTGGAAGACTTTTGAATT 75314
                           ?     ?  ?     ?  ii      i? ?i  vvvv  ?i ?       
  rnd-1_family-        849 NTCTTTNACNGCATTNAGCTTTGCTGCNTNACTGTTCAGNTTNTTGAATT 898

  scaffold451|s      75315 CTCTATTTGCAATTGTTTTGGTCTTCCAAAATGCCGGAGAGTTCGCCATC 75364
                               v  ?   vii     ?  ?      ?    ?       vv ?   ?
  rnd-1_family-        899 CTCTTTTNGCATCCGTTTTNGTNTTCCAANATGCNGGAGAGTGGGNCATN 948

  scaffold451|s      75365 TCGATGTAGGTCAACTTGTTTCCATACTCTTTCTGACACA-CCTGCATTT 75413
                             i     ?     ?vi    v         ?i  ?-   -  v      
  rnd-1_family-        949 TCAATGTANGTCAANGCGTTTGCATACTCTTNTTGN-ACAGCCAGCATTT 997

  scaffold451|s      75414 TCTTTTGCCTTAGAA-----CTTGTTTCTTCTCATGTTTTGCTTCCCGCT 75458
                               i ?  v?    -----    i        v  i   ---- i    
  rnd-1_family-        998 TCTTCTNCCGNAGAATTNCTCTTGCTTCTTCTCTTGCTTT----CTCGCT 1043

  scaffold451|s      75459 GATTGTTAAGTCGCACCTTTTCT--TCTCGGCACACTGCTGGAGCTGAAC 75506
                            ?    i?  ?vvi         -- i   i---            iv i
  rnd-1_family-       1044 GNTTGTCNAGNGCTACCTTTTCTGCTTTCGA---ACTGCTGGAGCTACAT 1090

  scaffold451|s      75507 AAGGAGCATA-TGCAACTAATGACTCTCGC---TTGTT-GGGAGTTGATT 75551
                           v?i     v -      -  ?    v?   --- i   -     i    -
  rnd-1_family-       1091 TNAGAGCAAATTGCAAC-AANGACTGNCGCATGTCGTTCGGGAGCTGAT- 1138

  scaffold451|s      75552 TGAAATAAGCACCGTCTTTTGCAGTGTCCTTGATGTCACGGTTGAAGTCA 75601
                           ---i   v     i  -    v      i  i        vvii      
  rnd-1_family-       1139 ---GATATGCACCATC-TTTGAAGTGTCTTTAATGTCACGTGCAAAGTCA 1184

  scaffold451|s      75602 CCGTTGATTCTGGCATGTCTAACTGCTGAAGCATGAATACCTAGAATTCT 75651
                                   ?  ?     v i   ?  v           ?  ?  ? i? v
  rnd-1_family-       1185 CCGTTGATNCTNGCATGACCAACNGCAGAAGCATGAATNCCNAGNACNCG 1234

  scaffold451|s      75652 ACCAAAACATTGCAACTGTCTGGTTAACTGTGCGAATGGACTTTCAGCAG 75701
                           ?     ??          ? v?  i   viv  i  ?        ?    
  rnd-1_family-       1235 NCCAAANNATTGCAACTGNCGNGTCAACGAAGCAAANGGACTTTCNGCAG 1284

  scaffold451|s      75702 GATCATTGGTTGCATTTTTACCAATACACACCGCATGCTCCTCTTTCATA 75751
                                        vv       ? v    i ???      i  v i i ?
  rnd-1_family-       1285 GATCATTGGTTGCCATTTTACCNAGACACGCNNNATGCTCTTCATCCGTN 1334

  scaffold451|s      75752 GTTTGACCCCAGCTGAACTTGCCACCAACAGCAGTAGCGTAATCCAAAAG 75801
                                ?                 ?i     viv  viv   i  ?i  iv
  rnd-1_family-       1335 GTTTGNCCCCAGCTGAACTTGCCNTCAACACTCGTCAAGTAGTCNGAAGT 1384

  scaffold451|s      75802 AGCTTTCTTTGGGTCACAAAGTTCACCCAAAACGGCCTGAGCAACTTCCT 75851
                                       i  i i?     vii? i?     i vv        --
  rnd-1_family-       1385 AGCTTTCTTTGGATCGCGNAGTTCTTTNAGNACGGCTTCTGCAACTTC-- 1432

  scaffold451|s      75852 TTGCA-GCCATGTCTTCCACAATGGCTGTTCTATCTACATTCTCTTGGCG 75900
                           -- ? -     vvv??iv  vi iv     v v  ?? i        ?  
  rnd-1_family-       1433 --GNATGCCATCAANNTGACTGTATCTGTTGTTTCNNCGTTCTCTTGNCG 1480

  scaffold451|s      75901 CAATGGATAGAACATTTCTGCATTCATTTGATTGTAGGGTAAAACGGTTG 75950
                            vi           ?   i     ? v   i i   ?  i i   vv   
  rnd-1_family-       1481 CTGTGGATAGAACANTTCCGCATTNAGTTGGTCGTANGGCAGAACTTTTG 1530

  scaffold451|s      75951 AACCAT 75956
                               i 
  rnd-1_family-       1531 AACCGT 1536

Matrix = 20p43g.matrix
Kimura (with divCpGMod) = 22.88
Transitions / transversions = 1.36 (158/116)
Gap_init rate = 0.06 (81 / 1469), avg. gap size = 1.21 (98 / 81)

5142 17.97 1.90 2.14 scaffold451|size139257 74695 75956 (63299) rnd-1_family-845#Unknown 92 1350 (31) m_b2767s001i31 137743

  scaffold451|s      74695 TCTCCGTTCCCCAATAACATGTTTGTTGTACTTTGTCTTCAATAATACCT 74744
                                i i ?  ??i                    v     ?  iii i 
  rnd-1_family-         92 TCTCCATCCNCCNNCAACATGTTTGTTGTACTTTGACTTCANTAGCGCTT 141

  scaffold451|s      74745 CCTCGGTAATTGATTCATCACCATCCCGAAGGGTACTTGGT-TCCCATTC 74793
                               i  ?    i ? i  ?  ?     ? i -i v i v - i     ?
  rnd-1_family-        142 CCTCAGTNATTGGTNCGTCNCCNTCCCGNAAG-CAATCGTTATTCCATTN 190

  scaffold451|s      74794 AATATGATCTTTATT--CCGT-GTTAGCACCGCAACAACAACACCCTGTC 74840
                              i   v     i --  v -  ivvi            ii      v 
  rnd-1_family-        191 AATGTGAACTTTACTGTCCTTAGTCTTTACCGCAACAACAGTACCCTGAC 240

  scaffold451|s      74841 ACCACATGT---T-CTTGTTACTTCCATCTGTTTCAACGTATGAGTATAG 74886
                                    --- -     iv v   vi  v? iv   i vi---- ?  
  rnd-1_family-        241 ACCACATGTAGATACTTGTCCCATCCTCCTCNTCAAACATCC----ANAG 286

  scaffold451|s      74887 AATCTCAAGCTTGGTGCCAATAAAGTCTTCATTGACCTCAGGCCTTGTTG 74936
                           v?v     v  ivi?v  v iv    i     i   ?  ?  i     v 
  rnd-1_family-        287 CNGCTCAATCTCTANCCCCACCAAGTTTTCATCGACNTCNGGTCTTGTAG 336

  scaffold451|s      74937 GCTGCAATCTCTCATGTCTGTCAATGATGCCTTCATCTTCTGATTGATCT 74986
                               i ?         i      i ? ??    v?     ii ? vi   
  rnd-1_family-        337 GCTGTANTCTCTCATGCCTGTCAGTNANNCCTTGNTCTTCCAANTCGTCT 386

  scaffold451|s      74987 CACAGCTTGATTGCTTCTCCAACAGCTTTTTGCTTTTCATTCTCATGACG 75036
                            v  ?   ?  ?     ?i ? i?  ?  ? v        ii  i i?  
  rnd-1_family-        387 CTCANCTTNATNGCTTCNTCNATNGCNTTNTCCTTTTCATCTTCGTANCG 436

  scaffold451|s      75037 TTCTTCCAATTCAGCTACATCTGCCGTTCTCTTTCCAAGCTGAGGAGTTA 75086
                              v     ?  ?v v  i     ?  ii  v    ?     ?     ?v
  rnd-1_family-        437 TTCATCCAANTCNTCAACGTCTGCNGTCTTCGTTCCNAGCTGNGGAGTNT 486

  scaffold451|s      75087 CTTTTCTAGATGGCATATTCCTGGTTGGTGATGTAGGAATCCCTCTGTGG 75136
                           ?i    vv  ?  ? v    v v       ? viv    i?    v   v
  rnd-1_family-        487 NCTTTCGTGANGGNAGATTCATTGTTGGTGNTTCTGGAACNCCTCGGTGT 536

  scaffold451|s      75137 GTTTGCTCTGGAATGAGTTTTTCAGTTAAATATTGCAAAAGTTCATTTGC 75186
                           v       v     i vv? v  vi      i? ?   ?     ? i? v
  rnd-1_family-        537 TTTTGCTCGGGAATAATGNTATCTATTAAATGNTNCAANAGTTCNTCNGG 586

  scaffold451|s      75187 GGTGTATGTGTGACCTTCTTTAGACCATGGGTGGTGCAGGTCTTGCCAAC 75236
                           i     ??i ?v   v i   ?        i  i     i    v   ? 
  rnd-1_family-        587 AGTGTANNCGNCACCATTTTTNGACCATGGATGATGCAGATCTTTCCANC 636

  scaffold451|s      75237 CAAAACCAATTATGCCAATTCTGATTTGTTCTTTTACCGCATTCAGTCTT 75286
                               ?     ? i  v     vi           ?  ?        ii  
  rnd-1_family-        637 CAAANCCAATNACGCGAATTCGAATTTGTTCTTTNACNGCATTCAGCTTT 686

  scaffold451|s      75287 GCTGTTTTGCTTGGAAGACTTTTGAATTCTCTATTTGCAATTGTTTTGGT 75336
                               i?ivi  vvvv  ?i ?           v  ?   vii     ?  
  rnd-1_family-        687 GCTGCNCGACTGTTCAGNTTNTTGAATTCTCTTTTNGCATCCGTTTTNGT 736

  scaffold451|s      75337 CTTCCAAAATGCCGGAGAGTTCGCCATCTCGATGTAGGTCAACTTGTTTC 75386
                           ?      ?    ?       vv ?   ?  i     ?     ?vi    v
  rnd-1_family-        737 NTTCCAANATGCNGGAGAGTGGGNCATNTCAATGTANGTCAANGCGTTTG 786

  scaffold451|s      75387 CATACTCTTTCTGACACA-CCTGCATTTTCTTTTGCCTTAGAA---CTTG 75432
                                    ?i  ?-   -  v          i ?  v?  ??---    
  rnd-1_family-        787 CATACTCTTNTTGN-ACAGCCAGCATTTTCTTCTNCCGNAGNNNCTCTTG 835

  scaffold451|s      75433 TTTCTTCTCATGTTTTGCTTCCCGCTGATTGTTAAGTCGCACCTTTTCT- 75481
                           i        v  i   ---- i     ?    i?  ?vvi         -
  rnd-1_family-        836 CTTCTTCTCTTGCTTT----CTCGCTGNTTGTCNAGNGCTACCTTTTCTG 881

  scaffold451|s      75482 -TCTCGGCACACTGCTGGAGCTGAACAAGGAGCATATG-CAACTAATGAC 75529
                           - i   i---            iv iv?i     ?  ?-    -  ?   
  rnd-1_family-        882 CTTTCGA---ACTGCTGGAGCTACATTNAGAGCANATNNCAAC-AANGAC 927

  scaffold451|s      75530 TCTCGC---TTGTT-GGGAGTTGATTTGAAATAAGCACCGTCTTTTGCAG 75575
                            v?   --- i   -     i     -  i   v     i     - v  
  rnd-1_family-        928 TGNCGCATGTCGTTCGGGAGCTGATT-GAGATATGCACCATCTTT-GAAG 975

  scaffold451|s      75576 TGTCCTTGATGTCACGGTTGAAGTCACCGTTGATTCTGGCATGTCTAACT 75625
                               i  i        - vi              ?  ?     v i   ?
  rnd-1_family-        976 TGTCTTTAATGTCACG-TGAAAGTCACCGTTGATNCTNGCATGACCAACN 1024

  scaffold451|s      75626 GCTGAAGCATGAATACCTAGAATTCTACCAAAACATTGCAACTGTCTGGT 75675
                             v           ?  ?  ? i? v?     ??          ? v?  
  rnd-1_family-       1025 GCAGAAGCATGAATNCCNAGNACNCGNCCAAANNATTGCAACTGNCGNGT 1074

  scaffold451|s      75676 TAACTGTGCGAATGGACTTTCAGCAGGATCATTGGTTGCATTTTTACCAA 75725
                           i   viv  i  i        ?                 vv       ? 
  rnd-1_family-       1075 CAACGAAGCAAACGGACTTTCNGCAGGATCATTGGTTGCCATTTTACCNA 1124

  scaffold451|s      75726 TACACACCGCATGCTCCTCTTTCATAGTTTGACCCCAGCTGAACTTGCCA 75775
                           v    i ???      i  v i i ?     ?                 ?
  rnd-1_family-       1125 GACACGCNNNATGCTCTTCATCCGTNGTTTGNCCCCAGCTGAACTTGCCN 1174

  scaffold451|s      75776 CCAACAGCAGTAGCGTAATCCAAAAGAGCTTTCTTTGGGTCACAAAGTTC 75825
                           i     viv  viv      ?i  iv            i  i i?     
  rnd-1_family-       1175 TCAACACTCGTCAAGTAATCNGAAGTAGCTTTCTTTGGATCGCGNAGTTC 1224

  scaffold451|s      75826 ACCCAAAACGGCCTGAGCAACTTCCTTTGCAGCCATGTCTTCCACAATGG 75875
                           vii  i?     i v?        ---- vv     ------  v    i
  rnd-1_family-       1225 TTTCAGNACGGCTTCNGCAACTTC----GATGCCAT------CAAAATGA 1264

  scaffold451|s      75876 CTGT-TCTA----TCTACATTCTCTTGGCGCAATGGATAGAACATTTCTG 75920
                               -   i---- iii i        ?   ii           ?   i 
  rnd-1_family-       1265 CTGTATCTGTTGTTTCGCGTTCTCTTGNCGCGGTGGATAGAACANTTCCG 1314

  scaffold451|s      75921 CATTCATTTGATTGTAGGGTAAAACGGTTGAACCAT 75956
                               ? v     i   ?  i i   vv       i 
  rnd-1_family-       1315 CATTNAGTTGATCGTANGGCAGAACTTTTGAACCGT 1350

Matrix = 20p43g.matrix
Kimura (with divCpGMod) = 20.47
Transitions / transversions = 1.29 (125/97)
Gap_init rate = 0.03 (41 / 1261), avg. gap size = 1.24 (51 / 41)


822 13.74 6.83 0.58 scaffold451|size139257 75956 76116 (63139) C rnd-5_family-3054#Unknown (454) 794 624 m_b2767s001i32 137744

  scaffold451|s      75956 TTCTCTGCTTGGGCGTTGAGACTTT-TAATCTCTTCCTCCTTCCGCGTTC 76004
                                i   vv   v  v -     - i              ?  ? ii 
C rnd-5_family-        794 TTCTCCGCTGTGGCCTTTA-ACTTTCTGATCTCTTCCTCCTTNCGNGCCC 746

  scaffold451|s      76005 TATAGGCCACAAATCTTTCAGTGCGCATTGCTAAGAGCAAGGC------T 76048
                           v   v           v         v             ?  ------ 
C rnd-5_family-        745 GATACGCCACAAATCTATCAGTGCGCCTTGCTAAGAGCAANGCAGATTTT 696

  scaffold451|s      76049 TCTGCTGAGTCTCTCA----AGAAACTTCAAGACTATCACATTTGTTAAT 76094
                                v      i   ----        v           i       i 
C rnd-5_family-        695 TCTGCGGAGTCTTTCAANCGAGAAACTTGAAGACTATCACGTTTGTTAGT 646

  scaffold451|s      76095 CATTTCAAGAAAAGCAATATTG 76116
                           v?v      i v  v       
C rnd-5_family-        645 ANATTCAAGGACAGAAATATTG 624

Matrix = 20p43g.matrix
Kimura (with divCpGMod) = 14.22
Transitions / transversions = 0.57 (8/14)
Gap_init rate = 0.03 (4 / 160), avg. gap size = 3.00 (12 / 4)


8696 12.48 1.03 0.16 scaffold451|size139257 76117 77384 (61871) C rnd-1_family-144#LTR/Gypsy (597) 2279 1001 m_b2767s001i33 137745

  scaffold451|s      76117 ACAAGAA-AAATGTCTTAATTGTCATGAGAAAAATGCCCAAGTTGGTGGT 76165
                                  -      vi               v?v               i
C rnd-1_family-       2279 ACAAGAAGAAATGTGCTAATTGTCATGAGAACNTTGCCCAAGTTGGTGGC 2230

  scaffold451|s      76166 GGGCTACGCAGGGGTTGTTTTGGTTGTGAGTTGAAAGTGAAGAAAGAATT 76215
                              i  i    i            v ii i?i     ii   v ivvv  
C rnd-1_family-       2229 GGGTTATGCAGAGGTTGTTTTGGTGGCAAANCGAAAGCAAAGCAGTCCTT 2180

  scaffold451|s      76216 ACAATTCAAAATTTGTAAACTGAACGCGACTAGTGGTATGGGCACAAAGT 76265
                             i  v                   i ii     v    v   ivi    
C rnd-1_family-       2179 ACGATGCAAAATTTGTAAACTGAACACAGCTAGTCGTATCGGCGGGAAGT 2130

  scaffold451|s      76266 GTGTAGGTTGCCTTGATTTCAATTGCTTTGATGTGAAAAAGAAGCGTATC 76315
                              ii            v    v                        i  
C rnd-1_family-       2129 GTGCGGGTTGCCTTGATGTCAAGTGCTTTGATGTGAAAAAGAAGCGTGTC 2080

  scaffold451|s      76316 AGGAAAAGAAAGTCAAAGAATTGTCTTGATGCACAAGGAAAGAGGCAGAA 76365
                                       i       v       i   i                 
C rnd-1_family-       2079 AGGAAAAGAAAGCCAAAGAAGTGTCTTGGTGCGCAAGGAAAGAGGCAGAA 2030

  scaffold451|s      76366 GACATGAAAATTTCAAGCATTGGTGCTGAAGAGAAGACGCAAGGGACATG 76415
                                  i   v      v       i   i v       ii        
C rnd-1_family-       2029 GACATGAGAATGTCAAGCTTTGGTGCCGAAAATAAGACGCGGGGGACATG 1980

  scaffold451|s      76416 AAAGTCTCAATAGTAAATCTAGATTAATGATTTATTATTACTTCAGGCTA 76465
                           ?  i vv    v                       v              
C rnd-1_family-       1979 NAAATAACAATCGTAAATCTAGATTAATGATTTATAATTACTTCAGGCTA 1930

  scaffold451|s      76466 AAATGAACCATGGTCTTT--TTTGTCTTGATTGTTTCAATCCTCTTCTCT 76513
                             vv        v   i --                              
C rnd-1_family-       1929 AATAGAACCATGCTCTCTATTTTGTCTTGATTGTTTCAATCCTCTTCTCT 1880

  scaffold451|s      76514 ATCTTATCCAGTCTTGTTTTTGCCTTGTAT-GCACAATGTTGAGGTGTTC 76562
                               ii    i   i i   i    iii i-  i  iiv       i   
C rnd-1_family-       1879 ATCTCGTCCAATCTCGCTTTCGCCTCACACAGCGCAGCTTTGAGGTATTC 1830

  scaffold451|s      76563 AAAATGTTTTCTGTCAGTTTCATAAAGAGGAGTGTTAAGCTTGGATATGC 76612
                               i   v             i  ii      v    v          ?
C rnd-1_family-       1829 AAAACGTTGTCTGTCAGTTTCACAAGAAGGAGTTTTAATCTTGGATATGN 1780

  scaffold451|s      76613 TGTCATACATCGTATGCAGTTTGCTGACAGAAACAGTTTCCTCCTGATTG 76662
                                  ?  v i  v       ii    ?v    i ?      v v  v
C rnd-1_family-       1779 TGTCATANATAGCATCCAGTTTGTCGACANTAACAATNTCCTCCGGTTTC 1730

  scaffold451|s      76663 CTCTGGCAGACTATGGCAAGGTGTCCAGCTTAACTCACCCACCTGGCTAA 76712
                                     i      i           v          vv     i i
C rnd-1_family-       1729 CTCTGGCAGATTATGGCGAGGTGTCCAGCATAACTCACCCCACTGGCCAG 1680

  scaffold451|s      76713 GTAGTGTTCAGCACTTTTCTTGTAAGTGGTTAATGGTATATCATCTCCCA 76762
                              i                     v  v          i          
C rnd-1_family-       1679 GTAATGTTCAGCACTTTTCTTGTAATTGCTTAATGGTATGTCATCTCCCA 1630

  scaffold451|s      76763 TTTGGCCTCCATATTGCCACCAAATCTAGCAACCCTCCTATCTCTTATAA 76812
                                     i --                                 i  
C rnd-1_family-       1629 TTTGGCCTCCGT--TGCCACCAAATCTAGCAACCCTCCTATCTCTTACAA 1582

  scaffold451|s      76813 CTTCCTTAGATGACAATAAGCATTCTGCATAGCATTCATGCACGTGTGCA 76862
                                               ii   i           i i  v i    v
C rnd-1_family-       1581 CTTCCTTAGATGACAATAAGTGTTCCGCATAGCATTCGTACAAGCGTGCT 1532

  scaffold451|s      76863 AAACAATGGTGCAATTATGCTACAAGTTCGTGAAACTCCCCATTGCATGT 76912
                               i       i   ii                         i      
C rnd-1_family-       1531 AAACGATGGTGCGATTGCGCTACAAGTTCGTGAAACTCCCCATCGCATGT 1482

  scaffold451|s      76913 TTCAATGTTGAGATTCAATGCTGTGGAGTATTCTTCAACAGCAGGTGCCA 76962
                                                                  i          
C rnd-1_family-       1481 TTCAATGTTGAGATTCAATGCTGTGGAGTATTCTTCAACGGCAGGTGCCA 1432

  scaffold451|s      76963 AAAAGCCATTGTTTGCTTGGATTTGACCTAAATTTTGGTGGATTATAGCA 77012
                                  i   v                                i     
C rnd-1_family-       1431 AAAAGCCGTTGATTGCTTGGATTTGACCTAAATTTTGGTGGATTGTAGCA 1382

  scaffold451|s      77013 AGTTCTTGTTTCATTTTCTTTACCTGTTCATCTGTGTATTGATGGGGAGG 77062
                             v            i                                  
C rnd-1_family-       1381 AGATCTTGTTTCATTCTCTTTACCTGTTCATCTGTGTATTGATGGGGAGG 1332

  scaffold451|s      77063 AATTCTGTACTC---------TACGACTCCATCAAGAACTATGCCAGTGG 77103
                                i      --------- i i        i  v          i  
C rnd-1_family-       1331 AATTCCGTACTCCTCGAGAAATGCAACTCCATCGAGTACTATGCCAGCGG 1282

  scaffold451|s      77104 TGGTAACCCTTGCTTTCTTGAGATTATGAAATGCCCTTTTGCAAATTTCT 77153
                             i               i   i        v  viv  i  i       
C rnd-1_family-       1281 TGATAACCCTTGCTTTCTCGAGGTTATGAAAGGCGTGTTCGCGAATTTCT 1232

  scaffold451|s      77154 CTGATTGTTTCCAGGCCAGTTTGGTTACTGATATCAAACAGTGACCATTG 77203
                               v         i            i         vi           
C rnd-1_family-       1231 CTGAATGTTTCCAGACCAGTTTGGTTATTGATATCAACTAGTGACCATTG 1182

  scaffold451|s      77204 CAACTCGTTATATGTGCTGATGTTCAGAAATAATTTTCCAAGTTCAGAAT 77253
                                 i                    i   i                  
C rnd-1_family-       1181 CAACTCATTATATGTGCTGATGTTCAGGAATGATTTTCCAAGTTCAGAAT 1132

  scaffold451|s      77254 ACAACGGAGCCATTCCAGGACATAAACTTGCAATGAACTTTTTGTTGTCA 77303
                               i  i    iiv     v       i   vv        i  i    
C rnd-1_family-       1131 ACAATGGGGCCACCGCAGGAAATAAACTCGCACGGAACTTTTCGTCGTCA 1082

  scaffold451|s      77304 GTTGTGTCGTCTGGTAGCCACTTCTTCAATTCCTCGTCAACTACAGTTTA 77353
                               i                                            v
C rnd-1_family-       1081 GTTGCGTCGTCTGGTAGCCACTTCTTCAATTCCTCGTCAACTACAGTTTC 1032

  scaffold451|s      77354 CAGGTACTGGCCGAGCATCCTTGATCCATTG 77384
                                      v                 i 
C rnd-1_family-       1031 CAGGTACTGGCAGAGCATCCTTGATCCATCG 1001

Matrix = 20p43g.matrix
Kimura (with divCpGMod) = 10.65
Transitions / transversions = 1.82 (102/56)
Gap_init rate = 0.00 (6 / 1267), avg. gap size = 2.50 (15 / 6)

2374 14.92 8.96 0.43 scaffold451|size139257 77387 77810 (61445) C rnd-1_family-144#LTR/Gypsy (1950) 926 467 m_b2767s001i34 137745

  scaffold451|s      77387 ACCACCCACAAGAGCAAAATAGTCCCCTATCAATGTGTTTCTTTTGTTGC 77436
                            i i    i      i           i   v            i  i  
C rnd-1_family-        926 ATCGCCCATAAGAGCGAAATAGTCCCCCATCCATGTGTTTCTTTCGTCGC 877

  scaffold451|s      77437 CACTTTCCATGATTGATGATGTGTTCATTATCCACAATCAAGGAATGATT 77486
                                        -    v                          i v  
C rnd-1_family-        876 CACTTTCCATGAT-GATGCTGTGTTCATTATCCACAATCAAGGAACGCTT 828

  scaffold451|s      77487 TTGCAGTGTTTACTGGCTGGCAGTGACAAACACAGGGGTTTGAAA---GA 77533
                                     v  v   i   i  vivi  v   i    v     ---  
C rnd-1_family-        827 TTGCAGTGTTGACGGGCCGGCGGTTGGGAAGACAAGGGTGTGAAATAAGA 778

  scaffold451|s      77534 GAAATGGGTGATCTTACAGATTCCATTTGCTAGCCATGGAATTTTTGTCG 77583
                            i               v          ?                     
C rnd-1_family-        777 GGAATGGGTGATCTTACCGATTCCATTTNCTAGCCATGGAATTTTTGTCG 728

  scaffold451|s      77584 AAGAGGGACTGTCCGGTGAGTGGCATGTCTGGTTAACAAGATTCTTGACA 77633
                            i         i i  i             v    vvi     v i   i
C rnd-1_family-        727 AGGAGGGACTGCCTGGCGAGTGGCATGTCTTGTTACGGAGATTATCGACG 678

  scaffold451|s      77634 GGCTGAAATCTGGTCAGGTGTGACTACTGTGTTTGTATTAATTCGTATGT 77683
                                    i v    v     v       i      i i    v     
C rnd-1_family-        677 GGCTGAAATTTTGTCATGTGTGTCTACTGTATTTGTACTGATTCCTATGT 628

  scaffold451|s      77684 ATAATTTTATCAGGGTGTCGTGCCATTTTCATTCAAGTGATGCAAATCAT 77733
                             v        vi       i         vv    v      i      
C rnd-1_family-        627 ATTATTTTATCCAGGTGTCGCGCCATTTTCCATCAATTGATGCGAATCAT 578

  scaffold451|s      77734 AATATGTTAC-------------------------ATCTCTACAT--CA- 77755
                           - i    i  -------------------------      i   --  -
C rnd-1_family-        577 -ACATGTCACCATAAATCTCTATTTATCGTACACAATCTCTGCATGACAC 529

  scaffold451|s      77756 ----GCCAAAGACCATGTCAAGCATG---TCATTATTTAACTAGTGGCTC 77798
                           ----i  i      i  i     i  --- i       v    i      
C rnd-1_family-        528 AAAGACCGAAGACCGTGCCAAGCGTGGCATTATTATTTCACTAATGGCTC 479

  scaffold451|s      77799 TGACCAAACAAA 77810
                           v           
C rnd-1_family-        478 GGACCAAACAAA 467

Matrix = 20p43g.matrix
Kimura (with divCpGMod) = 12.83
Transitions / transversions = 1.52 (38/25)
Gap_init rate = 0.02 (7 / 423), avg. gap size = 5.71 (40 / 7)


601 22.57 3.46 15.03 scaffold451|size139257 78254 78571 (60684) C rnd-1_family-144#LTR/Gypsy (2410) 466 181 m_b2767s001i35 137745

  scaffold451|s      78254 TGTGGGCGATTGAGTGTCACAGTGCAATGTTTGAATGTTCAACTTGTTCA 78303
                                 i         v v i   ii ----- i   ---ii      vi
C rnd-1_family-        466 TGTGGGTGATTGAGTGACTCGGTGTGA-----GGATG---GGCTTGTTGG 425

  scaffold451|s      78304 AACCTCCACAGCATTTGTGTCACTGTCA---TCTCAAAATACATGCATCT 78350
                                    i  i  i     ----   ---   v   viv     vv  
C rnd-1_family-        424 AACCTCCACGGCGTTCGTGTC----TCAGATTCTGAAATCCCATGCCGCT 379

  scaffold451|s      78351 TTGGCTTTGTATAATACGTGGGCAAGAT-CGACAGGATCTGGTCCACTTA 78399
                            i      ivi   vii   iv i v i-           v         
C rnd-1_family-        378 TCGGCTTTAAGTAAAGTGTGATCGACACACGACAGGATCTTGTCCACTTA 329

  scaffold451|s      78400 TGATGATGTGTCGGCACTTG-ATAGT--CAAGTTACTAATCCCATAATAA 78446
                                       ii -    -     --  viv  i  -----  i  v 
C rnd-1_family-        328 TGATGATGTGTCAAC-CTTGAATAGTGCCATAGTATTA-----ATGATCA 285

  scaffold451|s      78447 AATGATGG--TTGTT-ATGCTTGGCATCAAAAAATCCCAAAACAGTACTA 78493
                           vi  i-  --   i -i v     iiivi ii      ------   -- 
C rnd-1_family-        284 TGTGG-GGCTTTGCTGGTTCTTGGTGCGGAGGAATCCC------GTA--A 244

  scaffold451|s      78494 CAATATTACGTCCCGTAACTATATTACAAGCAACAAATTGCCAAAGCAGT 78543
                             v     i i ----   ? -   i-   -   -    -------- i 
C rnd-1_family-        243 CATTATTATGCC----AACNA-ATTG-AAG-AAC-AATT--------AAT 210

  scaffold451|s      78544 TATGCACTCTATAGTTTGT-GTTTATCTT 78571
                                              -   vv    
C rnd-1_family-        209 TATGCACTCTATAGTTTGTCGTTGTTCTT 181

Matrix = 20p43g.matrix
Kimura (with divCpGMod) = 23.58
Transitions / transversions = 1.77 (39/22)
Gap_init rate = 0.16 (50 / 317), avg. gap size = 1.08 (54 / 50)

1417 9.23 0.51 0.00 scaffold451|size139257 78372 78566 (60689) C rnd-4_family-807#LTR/Gypsy (0) 615 420 m_b2767s001i36 137745

  scaffold451|s      78372 GCAAGAT-CGACAGGATCTGGTCCACTTATGATGATGTGTCGGCACTTGA 78420
                               v  - i  i                        i  ?         
C rnd-4_family-        615 GCAACATACAACGGGATCTGGTCCACTTATGATGATGCGTNGGCACTTGA 566

  scaffold451|s      78421 TAGTCAAGTTACTAATCCCATAATAAAATGATGGTTGTTATGCTTGGCAT 78470
                              ? iv      i?    i                              
C rnd-4_family-        565 TAGNCGTGTTACTGNTCCCGTAATAAAATGATGGTTGTTATGCTTGGCAT 516

  scaffold451|s      78471 CAAAAAATCCCAAAACAGTACTACAATATTACGTCCCGTAACTATATTAC 78520
                           vi ii            v       v      i               vi
C rnd-4_family-        515 GGAGGAATCCCAAAACATTACTACATTATTACATCCCGTAACTATATTTT 466

  scaffold451|s      78521 AAGCAACAAATTGCCAAAGCAGTTATGCACTCTATAGTTTGTGTTT 78566
                                                                      v  
C rnd-4_family-        465 AAGCAACAAATTGCCAAAGCAGTTATGCACTCTATAGTTTGTGGTT 420

Matrix = 20p43g.matrix
Kimura (with divCpGMod) = 7.92
Transitions / transversions = 1.57 (11/7)
Gap_init rate = 0.01 (1 / 194), avg. gap size = 1.00 (1 / 1)


877 17.23 0.00 3.23 scaffold451|size139257 78562 78753 (60502) C rnd-4_family-807#LTR/Gypsy (260) 355 170 m_b2767s001i37 137745

  scaffold451|s      78562 TGTTTATCTTCAGTCAAATGTGTTATGTTTGAACCCTGTAGCTATTATGG 78611
                             i?i  v    i ii   i             i       i   i    
C rnd-4_family-        355 TGCNCATGTTCAATTGAATATGTTATGTTTGAATCCTGTAGTTATCATGG 306

  scaffold451|s      78612 TTGTTTTCACCCTATGTATCCCCCCTTGGAACTCAGTCACTCCTTTCCAT 78661
                              v      i ?v v       v          i      i i v? v 
C rnd-4_family-        305 TTGATTTCACTCNCTTTATCCCCGCTTGGAACTCGGTCACTTCCTANCTT 256

  scaffold451|s      78662 CTTCCTTTCACATACATTATTTTGTGTTCCCCAATCCTAGTTCCCTTAGT 78711
                                    - i  ?         i       ?        ---? v ii
C rnd-4_family-        255 CTTCCTTTC-CGTANATTATTTTGCGTTCCCCNATCCTAGT---NTGAAC 210

  scaffold451|s      78712 CTCAAGCTTTGTTCTGTACTATCTAAGTACCTTCACACACAA 78753
                              -- i i       ?v  ii        i       v   
C rnd-4_family-        209 CTC--GTTCTGTTCTGNTCTGCCTAAGTACTTTCACACCCAA 170

Matrix = 20p43g.matrix
Kimura (with divCpGMod) = 18.80
Transitions / transversions = 2.20 (22/10)
Gap_init rate = 0.03 (6 / 191), avg. gap size = 1.00 (6 / 6)


337 10.03 0.00 6.00 scaffold451|size139257 79310 79362 (59893) C rnd-1_family-962#Unknown (57) 50 1 m_b2767s001i38 137746

  scaffold451|s      79310 TCAAGCTCCGGTCGTCCCTGTGATGCACAAGAGATAGGAGATAAGGGTGT 79359
                              i     ---   i  i                          i   v
C rnd-1_family-         50 TCAGGCTCC---CGTTCCCGTGATGCACAAGAGATAGGAGATAAGAGTGA 4

  scaffold451|s      79360 GCT 79362
                              
C rnd-1_family-          3 GCT 1

Matrix = 20p43g.matrix
Kimura (with divCpGMod) = 8.79
Transitions / transversions = 4.00 (4/1)
Gap_init rate = 0.06 (3 / 52), avg. gap size = 1.00 (3 / 3)


314 8.01 0.00 4.00 scaffold451|size139257 79326 79377 (59878) C rnd-1_family-718#LTR/Copia (1) 793 744 m_b2767s001i39 137747

  scaffold451|s      79326 CCTGTGATGCACAAGAGATAGGAGATAAGGGTGTGCTTATATCTCTTAGG 79375
                             i                          i   v  -    -      ?i
C rnd-1_family-        793 CCCGTGATGCACAAGAGATAGGAGATAAGAGTGAGC-TATA-CTCTTANA 746

  scaffold451|s      79376 TA 79377
                             
C rnd-1_family-        745 TA 744

Matrix = 20p43g.matrix
Kimura (with divCpGMod) = 6.65
Transitions / transversions = 3.00 (3/1)
Gap_init rate = 0.04 (2 / 51), avg. gap size = 1.00 (2 / 2)


2248 9.70 12.44 5.12 scaffold451|size139257 79374 79775 (59480) genome_4_16607#DNA 1 430 (210) m_b2767s001i40 137748

  scaffold451|s      79374 GGTAGTGTCCATTGCATAGACAATCATTTCCTTTTT-CCTTTTTTCCACT 79422
                                                   v           -             
  genome_4_1660          1 GGTAGTGTCCATTGCATAGACAATAATTTCCTTTTTTCCTTTTTTCCACT 50

  scaffold451|s      79423 GGAAATTTGCTCCATGTCTGTCATCCCCAGGGGTGGAAAT---------- 79462
                                        v    i       v             ----------
  genome_4_1660         51 GGAAATTTGCTCCCTGTCCGTCATCCGCAGGGGTGGAAATTTTTGTCTCG 100

  scaffold451|s      79463 ------------------GCATGGACTGAAAAAT-TTTCCACCCCTTCTT 79493
                           ------------------  i            v-               
  genome_4_1660        101 AGTCCAGGTCGGAGTCAGGCGTGGACTGAAAAAAATTTCCACCCCTTCTT 150

  scaffold451|s      79494 TTGCCCTCTAAACCATTCTTCATTCACATCTTGCCTTTAGGTGCCTTTAC 79543
                            i       vi   i            v           v  i i     
  genome_4_1660        151 TCGCCCTCTCGACCGTTCTTCATTCACTTCTTGCCTTTACGTACTTTTAC 200

  scaffold451|s      79544 ATGCTTTTATGTTCTTTTATATTCTTTAGCATGCATCGTGTTTGGCCCCT 79593
                           i  v     i  --------------------                  
  genome_4_1660        201 GTGGTTTTACGT--------------------GCATCGTGTTTGGCCCCT 230

  scaffold451|s      79594 GATTTGACAACTGCGCTGCATACGATTGCACCGCAGTCAATTTGGCTGTA 79643
                                i  i   v          i          i   i       iv  
  genome_4_1660        231 GATTTAACGACTCCGCTGCATACAATTGCACCGCGGTCGATTTGGCCCTA 280

  scaffold451|s      79644 TAATAAATCAACACCAGCACGG-------------------TTCTTGCCT 79674
                                       i         -------------------         
  genome_4_1660        281 TAATAAATCAACGCCAGCACGGAGCGTGTGACTATGGCCACTTCTTGCCT 330

  scaffold451|s      79675 TTACGGTGCTTTTACGTGCATCCAGT-TTGGCCCAACGTATGTTCTGAAC 79723
                                i v              --  -           ii          
  genome_4_1660        331 TTACGATCCTTTTACGTGCATC--GTGTTGGCCCAACGCGTGTTCTGAAC 378

  scaffold451|s      79724 AATACGACAATGGCAACATGTCCTCGCGTTACACAACATGTGTTCGGAAC 79773
                            v   i            i   vv      v      i            
  genome_4_1660        379 ACTACAACAATGGCAACACGTCAGCGCGTTTCACAACGTGTGTTCGGAAC 428

  scaffold451|s      79774 AA 79775
                             
  genome_4_1660        429 AA 430

Matrix = 20p43g.matrix
Kimura (with divCpGMod) = 6.68
Transitions / transversions = 1.47 (22/15)
Gap_init rate = 0.07 (28 / 401), avg. gap size = 2.57 (72 / 28)


1614 12.45 6.20 0.34 scaffold451|size139257 79747 80020 (59235) genome_4_16607#DNA 351 640 (0) m_b2767s001i41 137749

  scaffold451|s      79747 TCGCGTTA-CACAACATGTGTTCGGAACAATACAACGAGGGTGGCATGTC 79795
                              i   i- v    ii      v     v      i v  iii  i   
  genome_4_1660        351 TCGTGTTGGCCCAACGCGTGTTCTGAACACTACAACAATGGCAACACGTC 400

  scaffold451|s      79796 TGTCGCATCTCCTACCATGT----------AAGATGTGATGCGTCAAAGC 79835
                           v -   i i  vi v i   ----------           i   i    
  genome_4_1660        401 AG-CGCGTTTCACAACGTGTGTTCGGAACAAAGATGTGATGTGTCGAAGC 449

  scaffold451|s      79836 ACGATGAGTGATGATTGTAACCAAGGAGGTGCAAAAAGACGCAAGCTTAA 79885
                                      i          i                  v  i  v  
  genome_4_1660        450 ACGATGAGTGACGATTGTAACCGAGGAGGTGCAAAAAGACGGAAACTAAA 499

  scaffold451|s      79886 ATAGAAGGAAAAATGTGTCACCCGATTTCTTT-TATGCAATGGAC--GGG 79932
                                v         i                -            --   
  genome_4_1660        500 ATAGACGGAAAAATGCGTCACCCGATTTCTTTATATGCAATGGACGGGGG 549

  scaffold451|s      79933 TGACCACCATTAATTTACA-CCCCTAAAATTGGGAAATTTTCCAGTGGAA 79981
                                   v          -          i                   
  genome_4_1660        550 TGACCACCCTTAATTTACACCCCCTAAAATCGGGAAATTTTCCAGTGGAA 599

  scaffold451|s      79982 AGAAGG-AAAAAGGAGAAAAAA-TATGCAATGGACACAGCC 80020
                            i    -        i      -  i               
  genome_4_1660        600 AAAAGGAAAAAAGGAAAAAAAATTACGCAATGGACACAGCC 640

Matrix = 20p43g.matrix
Kimura (with divCpGMod) = 9.42
Transitions / transversions = 2.09 (23/11)
Gap_init rate = 0.03 (8 / 273), avg. gap size = 2.25 (18 / 8)


1028 15.56 5.00 0.00 scaffold451|size139257 80039 80218 (59037) rnd-1_family-165#LTR/Gypsy 426 614 (0) m_b2767s001i42 137750

  scaffold451|s      80039 GAATTCTGTTCAAACTGGTCACAAGATAGTGGACACATGCT---CTACCA 80085
                             i       i v   v     i           v    i --- iii  
  rnd-1_family-        426 GAGTTCTGTTTACACTTGTCACGAGATAGTGGACCCATGTTGTTCCGTCA 475

  scaffold451|s      80086 CAACAAATTT---GTTGGATACTTCATAAAAATCCCTC---TAGCAGCAC 80129
                               i v   --- v     i       i         ---   i  v  
  rnd-1_family-        476 CAACGATTTTTTTGGTGGATGCTTCATAGAAATCCCTCATCTAGTAGAAC 525

  scaffold451|s      80130 CTTCTTAACTAGGCCCAACATGATATCTTTGATGTAAAGATTCGTGACTA 80179
                             v  vi             vi                  i      i ?
  rnd-1_family-        526 CTACTGGACTAGGCCCAACAAAATATCTTTGATGTAAAGACTCGTGATTN 575

  scaffold451|s      80180 AGGAAGCTTCAGTCATGAACTACCAGTATGTCACCGGTA 80218
                                 i                 i     i    v   
  rnd-1_family-        576 AGGAAGTTTCAGTCATGAACTACCGGTATGCCACCCGTA 614

Matrix = 20p43g.matrix
Kimura (with divCpGMod) = 15.11
Transitions / transversions = 1.80 (18/10)
Gap_init rate = 0.02 (3 / 179), avg. gap size = 3.00 (9 / 3)


949 14.12 5.26 0.56 scaffold451|size139257 80219 80389 (58866) C scaffold170|size558746_(dbseq-nr_246)_[277812,288266]#LTR/Gypsy (8594) 1861 1683 m_b2767s001i43 137751

  scaffold451|s      80219 CACTCGGAGGAT--TTTTTG--TCAAACCTTGGCGTGATAAACGAAACTG 80264
                                v  i   --      --     v   i i             v  
C scaffold170|s       1861 CACTCCGAAGATATTTTTTGCTTCAAAGCTTAGTGTGATAAACGAAAATG 1812

  scaffold451|s      80265 TGGCTAAAGCAATGTTTAAAA-ATCCGGTAACCCACCCATTCTTTCTTGA 80313
                           i    v   i     v     - v              i v vi      
C scaffold170|s       1811 CGGCTTAAGTAATGTATAAAAGAACCGGTAACCCACCCGTACACTCTTGA 1762

  scaffold451|s      80314 AACTTACAGTAACCTCCCTGTACACTCTGGCGTTTTGCAAGTGCACCGAG 80363
                             -  v i          i          i i           i  v i 
C scaffold170|s       1761 AA-TTCCGGTAACCTCCCCGTACACTCTGACATTTTGCAAGTGTACGGGG 1713

  scaffold451|s      80364 AGGTTACCAGTGTTT----TTTGCAGTGTT 80389
                                   i      ----           
C scaffold170|s       1712 AGGTTACCGGTGTTTTTCGTTTGCAGTGTT 1683

Matrix = 20p43g.matrix
Kimura (with divCpGMod) = 12.48
Transitions / transversions = 1.40 (14/10)
Gap_init rate = 0.03 (5 / 170), avg. gap size = 2.00 (10 / 5)


1196 15.69 2.85 4.71 scaffold451|size139257 80392 80672 (58583) rnd-5_family-126#Unknown 485 760 (869) m_b2767s001i44 137752

  scaffold451|s      80392 TGACCAAAACATGAAGAAAGAGAAGACAGAGTTGGACAGTGGCACAGTCT 80441
                                    v                     ----   -------   - 
  rnd-5_family-        485 TGACCAAAAAATGAAGAAAGAGAAGACAGAG----ACA-------AGT-T 522

  scaffold451|s      80442 GC--CATCATACATGGAACAATGAAACTTACCCTTGGTGATTCTTGTGAA 80489
                             --        i i v       v  i i  ?? v    i         
  rnd-5_family-        523 GCTCCATCATACGTAGCACAATGACACCTGCCNNTCGTGACTCTTGTGAA 572

  scaffold451|s      80490 TGACTTGTTCATTTTATGTGGAAGAAGGATTGAAACAGACAATAATACTC 80539
                            ?     v       v i v      v             ? v     ? 
  rnd-5_family-        573 TNACTTGGTCATTTTTTATTGAAGAACGATTGAAACAGACNAGAATACNC 622

  scaffold451|s      80540 GTTTT-AAATATCATTTTTTGATTACCTACTTGTCACCAAACATTATGTG 80588
                           vi  ?-          v     i  v          i    ?    i ii
  rnd-5_family-        623 CCTTNAAAATATCATTATTTGACTAACTACTTGTCATCAAANATTACGCA 672

  scaffold451|s      80589 ATGCATGAGTCAGTCTATTTCAAGTTGTC----AAGGGAAAAAACTCCAT 80634
                           vv?    vv v                  ----     ii   ?    iv
  rnd-5_family-        673 TANCATGCCTAAGTCTATTTCAAGTTGTCATCGAAGGGGGAAANCTCCGA 722

  scaffold451|s      80635 CCCTGTTCTT-CCATTCACAATATCACATTTGTCATCAA 80672
                           viv  v    - i  v       i   - i v ?     
  rnd-5_family-        723 GTATGGTCTTACTATACACAATACCAC-TCTTTNATCAA 760

Matrix = 20p43g.matrix
Kimura (with divCpGMod) = 17.05
Transitions / transversions = 0.83 (19/23)
Gap_init rate = 0.06 (17 / 280), avg. gap size = 1.24 (21 / 17)


436 13.99 2.06 4.21 scaffold451|size139257 80705 80801 (58454) rnd-5_family-126#Unknown 863 957 (672) m_b2767s001i45 137752

  scaffold451|s      80705 CAGCTCCATGTGACATAGACTCCACCTGCAA--ACTTACACCTAAAATTT 80752
                             ?      iv    ??i     vv  vii --       ii    -   
  rnd-5_family-        863 CANCTCCATAGGACANNAACTCCCACTTTGATGACTTACATTTAAA-TTT 911

  scaffold451|s      80753 GTAAGAAAAATTGTGTTGATGACAAGAGTGATATTATTATTTATAGCAA 80801
                                   ?vv                    ---            i  
  rnd-5_family-        912 GTAAGAAANCATGTGTTGATGACAAGAGTGA---TATTATTTATAGTAA 957

Matrix = 20p43g.matrix
Kimura (with divCpGMod) = 16.35
Transitions / transversions = 1.17 (7/6)
Gap_init rate = 0.05 (5 / 96), avg. gap size = 1.20 (6 / 5)


15 13.67 0.00 3.03 scaffold451|size139257 86014 86047 (53208) (ATATC)n#Simple_repeat 1 33 (0) m_b2767s252i0 137753

  scaffold451|s      86014 ATACCATATCTCATCCATATCATCTCATATCATA 86047
                              i      vi  -        v          
  (ATATC)n#Simp          1 ATATCATATCATAT-CATATCATATCATATCATA 33

Matrix = Unknown
Transitions / transversions = 1.00 (2/2)
Gap_init rate = 0.03 (1 / 33), avg. gap size = 1.00 (1 / 1)


13 12.84 2.50 5.13 scaffold451|size139257 89445 89473 (49782) (TGATC)n#Simple_repeat 1 28 (11) m_b2767s252i1 137754

  scaffold451|s      89445 TGGTCTGATTCTG-TCTAATTCTGGTCTGA 89473
                             i     -    -   i -    i     
  (TGATC)n#Simp          1 TGATCTGA-TCTGATCTGA-TCTGATCTGA 28

Matrix = Unknown
Transitions / transversions = 1.00 (3/0)
Gap_init rate = 0.11 (3 / 28), avg. gap size = 1.00 (3 / 3)


80 0.00 0.00 0.00 scaffold451|size139257 89474 89544 (49711) (TCTCTGATT)n#Simple_repeat 1 71 (0) c_b2767s251i1 137755

  scaffold451|s      89474 TCTCTGATTTCTCTGATTTCTCTGATTTCTCTGATTTCTCTGATTTCTCT 89523
                                                                             
  (TCTCTGATT)n#          1 TCTCTGATTTCTCTGATTTCTCTGATTTCTCTGATTTCTCTGATTTCTCT 50

  scaffold451|s      89524 GATTTCTCTGATTTCTCTGAT 89544
                                                
  (TCTCTGATT)n#         51 GATTTCTCTGATTTCTCTGAT 71

Matrix = Unknown
Transitions / transversions = 1.00 (0/0)
Gap_init rate = 0.00 (0 / 70), avg. gap size = 0.0 (0 / 0)


13 12.84 2.50 5.13 scaffold451|size139257 89545 89554 (49701) (TGATC)n#Simple_repeat 29 38 (1) m_b2767s252i1 137756

  scaffold451|s      89545 CTGGTCTGAT 89554
                              i      
  (TGATC)n#Simp         29 CTGATCTGAT 38

Matrix = Unknown
Transitions / transversions = 1.00 (1/0)
Gap_init rate = 0.00 (0 / 9), avg. gap size = 0.0 (0 / 0)


13 9.14 8.11 2.56 scaffold451|size139257 90640 90676 (48579) (TTTTGAA)n#Simple_repeat 1 39 (0) m_b2767s252i2 137757

  scaffold451|s      90640 TTTCGAGTTTTG-ATTTTGAATCTTTGAA--TGGAATTTT 90676
                              i  i     -         -      -- v       
  (TTTTGAA)n#Si          1 TTTTGAATTTTGAATTTTGAAT-TTTGAATTTTGAATTTT 39

Matrix = Unknown
Transitions / transversions = 2.00 (2/1)
Gap_init rate = 0.08 (3 / 36), avg. gap size = 1.33 (4 / 3)


12 32.94 0.00 0.00 scaffold451|size139257 91873 91921 (47334) (GAA)n#Simple_repeat 1 49 (0) m_b2767s252i3 137758

  scaffold451|s      91873 GAAGAGGACGTCGATGAAGAAGAGGAGGAAATCGGTGGAGAAGAAGAAG 91921
                                i  v vv  v        i  i   ivv iv i           
  (GAA)n#Simple          1 GAAGAAGAAGAAGAAGAAGAAGAAGAAGAAGAAGAAGAAGAAGAAGAAG 49

Matrix = Unknown
Transitions / transversions = 0.86 (6/7)
Gap_init rate = 0.00 (0 / 48), avg. gap size = 0.0 (0 / 0)


333 31.29 1.63 7.76 scaffold451|size139257 93497 93742 (45513) C scaffold7|size730406_(dbseq-nr_160)_[16790,22653]#LTR/Copia (454) 5410 5179 m_b2768s001i0 137759

  scaffold451|s      93497 ATTCAAATTCGTTTCAACTCTCACAGAAGCTTTTTCATTGATTGGGTTTG 93546
                              v v    v iv  vi    i- i i  i   i -   v  v      
C scaffold7|siz       5410 ATTAACATTCCTCGCATTTCTCG-AAAGGCCTTTCC-TTGCTTTGGTTTG 5363

  scaffold451|s      93547 ATGTTGATTTGCATTTCTGAGCACATTGCT-CAGTCAGC-CATATTGGAT 93594
                           i  vvi  v -  i i -----     vi -    vi  -i  i   i -
C scaffold7|siz       5362 GTGAGAATGT-CACTCC-----ACATTTTTTCAGTGGGCATATGTTGAA- 5320

  scaffold451|s      93595 CTCCTAGTTACCCA-ATTCCACTTTGTCTTTCATGAAAAACTACCTGGAA 93643
                             i      vi  v-ii  v iii    i  i ii     v  i  v  v
C scaffold7|siz       5319 CTTCTAGTTCTCCTTGCTCGATCCTGTCCTTTACAAAAAAATATCTCGAT 5270

  scaffold451|s      93644 GTGATGTGTTGTGTTGTGTTGTGTTGATGCTGATCACTGGTCATTGGTTG 93693
                           v v       v    ----i iv    vvii  i  ii  i    v  v 
C scaffold7|siz       5269 TTTATGTGTTTTGTT----CGCTTTGAACTCGACCATCGGCCATTCGTGG 5224

  scaffold451|s      93694 CTCATAGGATGATATTGTTAACTTGTTGTCGTGGTGC-ACACATTTTGTT 93742
                            iv i -----        i          v  i i -    i     i 
C scaffold7|siz       5223 CCAACA-----ATATTGTTGACTTGTTGTCTTGATACAACACGTTTTGCT 5179

Matrix = 20p43g.matrix
Kimura (with divCpGMod) = 37.18
Transitions / transversions = 1.54 (43/28)
Gap_init rate = 0.09 (22 / 245), avg. gap size = 1.00 (22 / 22)


285 24.35 1.82 6.67 scaffold451|size139257 94150 94259 (44996) C rnd-1_family-952#DNA/TcMar-Sagan (1143) 109 5 m_b2768s001i2 137760

  scaffold451|s      94150 TATCAGCTAGCACCTGTATCATGTACTGTTTTGA-ATCGCTTGAATCAAA 94198
                            i   v ?     i vi   v    v   i  v -   -i         -
C rnd-1_family-        109 TGTCATCNAGCACTTTCATCTTGTAATGTCTTCATATC-TTTGAATCAA- 62

  scaffold451|s      94199 TCAATGAATCCCTGTTCCCACAAGACTTGTCGAAAACCGTTTTGAGCACT 94248
                           ----       ii i     i  v     vv v  v  -   i i   i 
C rnd-1_family-         61 ----TGAATCCTCGCTCCCATAATACTTGAAGTAATCC-TTTCGGGCATT 17

  scaffold451|s      94249 CTACC-ATCCAT 94259
                           i i  - i    
C rnd-1_family-         16 TTGCCGACCCAT 5

Matrix = 20p43g.matrix
Kimura (with divCpGMod) = 27.53
Transitions / transversions = 1.50 (15/10)
Gap_init rate = 0.08 (9 / 109), avg. gap size = 1.00 (9 / 9)

297 19.27 0.00 6.85 scaffold451|size139257 94150 94227 (45028) C rnd-1_family-716#DNA/TcMar-Sagan (487) 1987 1915 m_b2768s001i1 137760

  scaffold451|s      94150 TATCAGCTAGCACCTGTATCATGTACTGTTTTGAATCGCTTGAATCAAAT 94199
                            i   v ?       vi   v      - i     ii--  ? i--i   
C rnd-1_family-       1987 TGTCATCNAGCACCTTCATCTTGTACT-TCTTGAACT--TTNAG--GAAT 1943

  scaffold451|s      94200 CAATGAATCCCTGTTCCCACAAGACTTG 94227
                                     ii i     ?  v     
C rnd-1_family-       1942 CAATGAATCCTCGCTCCCANAATACTTG 1915

Matrix = 20p43g.matrix
Kimura (with divCpGMod) = 22.11
Transitions / transversions = 2.50 (10/4)
Gap_init rate = 0.06 (5 / 77), avg. gap size = 1.00 (5 / 5)


14 22.94 2.67 6.94 scaffold451|size139257 94541 94615 (44640) (ATATGTA)n#Simple_repeat 1 72 (0) m_b2768s252i1 137761

  scaffold451|s      94541 ATAGGTACGTACGTAATAT-AAGTA-CTAAAATTATAATAGGAAATAAGT 94588
                              v   -i  i       -v i  -v   v - i     v v    v  
  (ATATGTA)n#Si          1 ATATGTA-ATATGTAATATGTAATATGTAATA-TGTAATATGTAATATGT 48

  scaffold451|s      94589 AATATGTAGTATACTGTAATAAATAAT 94615
                                   --   -       vi    
  (ATATGTA)n#Si         49 AATATGTA--ATA-TGTAATATGTAAT 72

Matrix = Unknown
Transitions / transversions = 0.62 (5/8)
Gap_init rate = 0.09 (7 / 74), avg. gap size = 1.00 (7 / 7)


13 21.75 0.00 2.63 scaffold451|size139257 96560 96598 (42657) (CAAC)n#Simple_repeat 1 38 (0) m_b2768s252i2 137762

  scaffold451|s      96560 CAGCCAACCCCCCAACTAACCAAACCCACCAACAAATCA 96598
                             i      vv     i    -    v      v  i  
  (CAAC)n#Simpl          1 CAACCAACCAACCAACCAACC-AACCAACCAACCAACCA 38

Matrix = Unknown
Transitions / transversions = 0.75 (3/4)
Gap_init rate = 0.03 (1 / 38), avg. gap size = 1.00 (1 / 1)


11 9.70 15.91 0.00 scaffold451|size139257 98691 98734 (40521) (AGCAACGC)n#Simple_repeat 1 51 (0) m_b2768s252i3 137763

  scaffold451|s      98691 AGCAAGTCGGC-ACGCAGCAACGCA-CAA--CAGC--CCCAG-AACGCAG 98733
                                vv i  -             -   --    -- v   -       
  (AGCAACGC)n#S          1 AGCAACGCAGCAACGCAGCAACGCAGCAACGCAGCAACGCAGCAACGCAG 50

  scaffold451|s      98734 C 98734
                            
  (AGCAACGC)n#S         51 C 51

Matrix = Unknown
Transitions / transversions = 0.33 (1/3)
Gap_init rate = 0.12 (5 / 43), avg. gap size = 1.40 (7 / 5)


773 27.97 0.83 1.68 scaffold451|size139257 100666 100905 (38350) rnd-4_family-237#Unknown 31 268 (10) m_b2768s001i3 137764

  scaffold451|s     100666 CAATTTTATGGAACCCAGGATCTTTGTCTGAGAAAAAACA-TTTCCTAGT 100714
                             i  v          v  iv   i      vi   vi  -   i     
  rnd-4_family-         31 CAGTTATATGGAACCCCGGGACTTCGTCTGACGAAACGCACTTTTCTAGT 80

  scaffold451|s     100715 GTCTTTGTCTCATAAAACAGGTCAATGTTACAAAGACATACATACATGAA 100764
                            vi  i    v ii   ii    iii ?  iiv      ?  v       
  rnd-4_family-         81 GGTTTCGTCTGACGAAATGGGTCGGCGNTATGTAGACATNCAGACATGAA 130

  scaffold451|s     100765 TATTGTATAAAAGGTATATTGAA-TGCCTCTAACATGAATGGTGGTCTTC 100813
                              v?iiv   i     v  i  -      i  iiii  i  vvi     
  rnd-4_family-        131 TATANCGAAAAGGGTATCTTAAATTGCCTCCAATGCAAACGGATATCTTC 180

  scaffold451|s     100814 TCTTAGTTTAGTATCAAAAACATTTCTATCTTGACACACTTAACAATTCT 100863
                                      viv i  ---v   i  i v v iii  v   v  ? - 
  rnd-4_family-        181 TCTTAGTTTAGAGACGAA---TTTTTTACCATTATGTACGTAAAAANT-T 226

  scaffold451|s     100864 TGTTTGTTTTCAATGTGGATAGGCTTAGAGGTTTGAGAGTGT 100905
                           iiiv i? i    i           i       i     i  
  rnd-4_family-        227 CACGTANTCTCAACGTGGATAGGCTCAGAGGTTCGAGAGCGT 268

Matrix = 20p43g.matrix
Kimura (with divCpGMod) = 28.02
Transitions / transversions = 2.00 (44/22)
Gap_init rate = 0.03 (6 / 239), avg. gap size = 1.00 (6 / 6)


3033 8.50 2.26 6.89 scaffold451|size139257 100917 101447 (37808) C rnd-5_family-4415#Unknown (0) 2135 1628 m_b2768s001i4 137765

  scaffold451|s     100917 TGTCTGAGAGGGTGAA-CTCCAT--GGAT--GTGTAATACTATGTACTTT 100961
                                     ? i   -      --    --                   
C rnd-5_family-       2135 TGTCTGAGAGNGCGAAACTCCATCTGGATACGTGTAATACTATGTACTTT 2086

  scaffold451|s     100962 ATCATAAGTATAGTTACAAAAAAAGTGTAAGGAAAGTATCAGGGAA-GTC 101010
                              i          ?                               -   
C rnd-5_family-       2085 ATCGTAAGTATAGTNACAAAAAAAGTGTAAGGAAAGTATCAGGGAAAGTC 2036

  scaffold451|s     101011 ACAGCTGTGTATGT-ACTGACTTAGAGGACATAAGTTTTACACACAAAAT 101059
                             i ivv       -   v    v iv ---     --------------
C rnd-5_family-       2035 ACGGTGCTGTATGTTACTTACTTCGGTG---TAAGT-------------- 2003

  scaffold451|s     101060 TCGTCAATGGTTTACCAACAGTTTATGCATGTAGATACAACCCAAAAC-- 101107
                           ---------i   v  i   v v v i  v   i      v -     --
C rnd-5_family-       2002 ---------ATTTCCCGACACTGTCTACAAGTAAATACAAAC-AAAACAA 1963

  scaffold451|s     101108 -TTCGTGTAATCACTTATCACCACAAGGTGTCATTACTCGTACAGTATAC 101156
                           - --    v ?        ?    ---    iii    i  i-iv ii  
C rnd-5_family-       1962 AT--GTGTCANCACTTATCNCCAC---GTGTTGCTACTTGTG-GTTGCAC 1919

  scaffold451|s     101157 AAGTTAGAA-AT-CACATTTAACATCTGACACTACTGATCTTCATTAGCA 101204
                                 v  -  -  v i  --    v v         i?     i    
C rnd-5_family-       1918 AAGTTACAACATGCAGACTT--CATCGGTCACTACTGACNTTCATCAGCA 1871

  scaffold451|s     101205 GTTACCACTATCAAAAATACACAAGGTTGTGTTGCTACTAATGAGGCAAT 101254
                             ?                                               
C rnd-5_family-       1870 GTNACCACTATCAAAAATACACAAGGTTGTGTTGCTACTAATGAGGCAAT 1821

  scaffold451|s     101255 AAATACGACAAGCTGAAGTCATAAAAATATTATAGCCTAAATGCCAAAAA 101304
                           v                                                 
C rnd-5_family-       1820 TAATACGACAAGCTGAAGTCATAAAAATATTATAGCCTAAATGCCAAAAA 1771

  scaffold451|s     101305 TTCATTGTGATACTTCAATGCTTATGCTAACTTTACTACTAAGCAACTTG 101354
                           ?                                       i         
C rnd-5_family-       1770 NTCATTGTGATACTTCAATGCTTATGCTAACTTTACTACTGAGCAACTTG 1721

  scaffold451|s     101355 CTTTCTACTATTGTTTACATCAGGGCAGCAGCGGTGGCAGTGCAAGAGGG 101404
                                          ?          ?    ?                  
C rnd-5_family-       1720 CTTTCTACTATTGTTNACATCAGGGCNGCAGNGGTGGCAGTGCAAGAGGG 1671

  scaffold451|s     101405 GGCAAAAATATCTACCATTGAATGGACAGTGCAAAGTATGAAA 101447
                               i             ?                  v  i  
C rnd-5_family-       1670 GGCAGAAATATCTACCATNGAATGGACAGTGCAAAGTTTGGAA 1628

Matrix = 20p43g.matrix
Kimura (with divCpGMod) = 8.38
Transitions / transversions = 1.21 (23/19)
Gap_init rate = 0.08 (43 / 530), avg. gap size = 1.09 (47 / 43)


522 32.45 3.74 6.89 scaffold451|size139257 101351 101724 (37531) rnd-1_family-287#Unknown 4 366 (206) m_b2768s001i5 137766

  scaffold451|s     101351 CTTGCTTTCTACTATTGTTTACATCAGGGCAGCAGCGGTGGCAGTGCAAG 101400
                            i         i ii     iii vi  ivii iiv      iviv v  
  rnd-1_family-          4 CCTGCTTTCTATTGCTGTTTGTGTGGGGAGGACGAAGGTGGCGTCTCCAG 53

  scaffold451|s     101401 A--------GGGGGCAAAAATATCTACCATTGAATGGACAGTGCAAAGTA 101442
                            --------      viii     v   i   viv  vii    ---   
  rnd-1_family-         54 ATTCAGTCTGGGGGCTGGGATATCAACCGTTGCGAGGTTGGTGC---GTA 100

  scaffold451|s     101443 TGAAATTGAATAAAATAAATT-----AAAACATCAAAATAAATAATTGGA 101487
                           v   ? i  v i   v     -----    v     vi    -   v   
  rnd-1_family-        101 AGAANTCGATTGAAAAAAATTATAGCAAAAAATCAATGTAAA-AATGGGA 149

  scaffold451|s     101488 AGCAATTTTTTACTCACCTTGTTCTTTCTCACCCTGAATTATATTGTGGC 101537
                            iiv      --        vii  iv vv?     vviiv ?    v i
  rnd-1_family-        150 AATCATTTTT--CTCACCTTTCCCTCGCGGNCCCTGTTCCTTNTTGTTGT 197

  scaffold451|s     101538 AAGCAGTGGGATATTAGAAGTGGTGATAACACTGAAATCAGGCTGGGGAC 101587
                           vi vvv  v iiiv i i  i  i i iv  ---i v    v      i 
  rnd-1_family-        198 TGGATTTGCGGCGATGGGAGCGGCGGTGCCA---GATTCAGTCTGGGGGC 244

  scaffold451|s     101588 TGAGATGTACATCATGGCACAAATGGGGGGGGAGTATTTTATTGAACACG 101637
                                 i ?v i      i ii?i  v v vi  ?    v   -------
  rnd-1_family-        245 TGAGATATNAACCATGGCGCGGNCGGTGCGTAAGNATTTAATT------- 287

  scaffold451|s     101638 TAAGAAGAAATCATT-GCAGCAAAACGGTAAAAACAGGAAGTGTAGTTTT 101686
                           ---   i    i v -   ivi  i i v     i-    ---- v iv 
  rnd-1_family-        288 ---GAAAAAATTAGTAGCAAAGAAGCAGGAAAAAT-GGAA----ACTCAT 329

  scaffold451|s     101687 TCTCACCTCGCGATCACCAACCCTGTTGTTTTGATGTT 101724
                                   iv ?v  i ?iv       -i    v    
  rnd-1_family-        330 TCTCACCTTTCNCTCGCNGCCCCTGTT-CTTTGCTGTT 366

Matrix = 20p43g.matrix
Kimura (with divCpGMod) = 38.35
Transitions / transversions = 1.31 (64/49)
Gap_init rate = 0.08 (28 / 373), avg. gap size = 1.39 (39 / 28)


11975 2.39 1.52 0.00 scaffold451|size139257 101483 102865 (36390) C rnd-5_family-4415#Unknown (502) 1633 230 m_b2768s001i6 137767

  scaffold451|s     101483 TTGGAAGCAATTTTTTACTCACCTTGTTCTTTCTCACCCTGAATTATATT 101532
                                                              i              
C rnd-5_family-       1633 TTGGAAGCAATTTTTTACTCACCTTGTTCTTTCTCGCCCTGAATTATATT 1584

  scaffold451|s     101533 GTGGCAAGCAGTGGGATATTAGAAGTGGTGATAACACTGAAATCAGGCTG 101582
                                ?                        i  i    ?           
C rnd-5_family-       1583 GTGGCNAGCAGTGGGATATTAGAAGTGGTGGTAGCACTNAAATCAGGCTG 1534

  scaffold451|s     101583 GGGACTGAGATGTACATCATGGCACAAATGGGGGGGGAGTATTTTATTGA 101632
                                                                             
C rnd-5_family-       1533 GGGACTGAGATGTACATCATGGCACAAATGGGGGGGGAGTATTTTATTGA 1484

  scaffold451|s     101633 ACACGTAAGAAGAAATCATTGCAGCAAAACGGTAAAAACAGGAAGTGTAG 101682
                                                                             
C rnd-5_family-       1483 ACACGTAAGAAGAAATCATTGCAGCAAAACGGTAAAAACAGGAAGTGTAG 1434

  scaffold451|s     101683 TTTTTCTCACCTCGCGATCACCAACCCTGTTGTTTTGATGTTTGATGAAG 101732
                                     ?                                       
C rnd-5_family-       1433 TTTTTCTCACNTCGCGATCACCAACCCTGTTGTTTTGATGTTTGATGAAG 1384

  scaffold451|s     101733 TGATAAGGTATTTGCTGCTGCACCAGATTCAGCTTGGTCGTCAATTTGAT 101782
                               iv                               ?            
C rnd-5_family-       1383 TGATGCGGTATTTGCTGCTGCACCAGATTCAGCTTGGNCGTCAATTTGAT 1334

  scaffold451|s     101783 TGAAAATGTCAGGGGTGAATCAAGGTTGAAAATGGAGCAACACTTTATCT 101832
                                                                             
C rnd-5_family-       1333 TGAAAATGTCAGGGGTGAATCAAGGTTGAAAATGGAGCAACACTTTATCT 1284

  scaffold451|s     101833 CACCTTGTGCTTGATGCCCATGTTCCTTGTTGTTATCGGAAATGCAGTGA 101882
                                                        i                    
C rnd-5_family-       1283 CACCTTGTGCTTGATGCCCATGTTCCTTGCTGTTATCGGAAATGCAGTGA 1234

  scaffold451|s     101883 TGTTAGGGGCAGCACTAGATTCGGTCTGGGAGCTGAGATATTTCTTGTGG 101932
                                                                       i     
C rnd-5_family-       1233 TGTTAGGGGCAGCACTAGATTCGGTCTGGGAGCTGAGATATTTCCTGTGG 1184

  scaffold451|s     101933 TGTGGACATTTTATATCAATGTAATTGAAAAATCAGCGGTGAAACGTGGT 101982
                                                  ?                 i        
C rnd-5_family-       1183 TGTGGACATTTTATATCAATGTANTTGAAAAATCAGCGGTGGAACGTGGT 1134

  scaffold451|s     101983 TAAAAAATCAAACTACATTTTTTCTTACCTCGCACTTGATGTCCTTGTTC 102032
                                    i                       i  i    i        
C rnd-5_family-       1133 TAAAAAATCGAACTACATTTTTTCTTACCTCGCGCTCGATGCCCTTGTTC 1084

  scaffold451|s     102033 CTTTTGCTTGTCAACACTGAGTCGATGGCAGCCACGGTGCCCAGTTCATC 102082
                                ?               ?           i                
C rnd-5_family-       1083 CTTTTNCTTGTCAACACTGAGNCGATGGCAGCCGCGGTGCCCAGTTCATC 1034

  scaffold451|s     102083 CTGGGGGCTGCGATATTTCCCATGACGCAAATATCA-AA-------TTAA 102124
                              ?                        i  ii   -  -------    
C rnd-5_family-       1033 CTGNGGGCTGCGATATTTCCCATGACGCGAACGTCATAATATCATTTTAA 984

  scaffold451|s     102125 TTGAAAAGTCAGCAATGAAACATGGAAAAAAATCAAACAACATGTTTTCC 102174
                                                                 ?    ?      
C rnd-5_family-        983 TTGAAAAGTCAGCAATGAAACATGGAAAAAAATCAAACNACATNTTTTCC 934

  scaffold451|s     102175 TACCTCACGTTTGATGTCCATGTTCATTTTTCTTTCCAAGATTGACATGG 102224
                                 i                       i                   
C rnd-5_family-        933 TACCTCGCGTTTGATGTCCATGTTCATTTTCCTTTCCAAGATTGACATGG 884

  scaffold451|s     102225 TGGCAGCGGCGGTGCCCAATTCATCCTGGGGGCTGTGATAGTTCCCGTGG 102274
                                                                   ?         
C rnd-5_family-        883 TGGCAGCGGCGGTGCCCAATTCATCCTGGGGGCTGTGATANTTCCCGTGG 834

  scaffold451|s     102275 CGCGCACGGCATAACAAATTAA-TGAAAAGTCAGTGGT--------GTTA 102315
                                                 -               --------    
C rnd-5_family-        833 CGCGCACGGCATAACAAATTAATTGAAAAGTCAGTGGTGAAGCATGGTTA 784

  scaffold451|s     102316 AAAAGTCGAACTAATTTTTTTCATACCTCGCAATTAATGCCCATGTGCGC 102365
                                         ?       ?        i                  
C rnd-5_family-        783 AAAAGTCGAACTAANTTTTTTCNTACCTCGCGATTAATGCCCATGTGCGC 734

  scaffold451|s     102366 TTTTGTTGTTAGCATCGAGACGATGGCAGCTGCGGTGCCCAATTCATTCT 102415
                                i                        ?                i  
C rnd-5_family-        733 TTTTGCTGTTAGCATCGAGACGATGGCAGCNGCGGTGCCCAATTCATCCT 684

  scaffold451|s     102416 GGGGGCTGAGATTGGGGTGTTTGACTTGGACGGCAGCAGAAATTTTATAG 102465
                           ?                i                           i    
C rnd-5_family-        683 NGGGGCTGAGATTGGGGCGTTTGACTTGGACGGCAGCAGAAATTTCATAG 634

  scaffold451|s     102466 TGGAAATGTCATGTG--AAAAAAATATGCATGATCTTGCACAATGATGCA 102513
                                          --       i     i          i        
C rnd-5_family-        633 TGGAAATGTCATGTGAAAAAAAAACATGCACGATCTTGCACGATGATGCA 584

  scaffold451|s     102514 TGTTGCGAGATGGTTTTTAGCCATCTTAACTGTCGGGAAATCTAAGTATT 102563
                                                      v                      
C rnd-5_family-        583 TGTTGCGAGATGGTTTTTAGCCATCTTTACTGTCGGGAAATCTAAGTATT 534

  scaffold451|s     102564 GTAATGACTTTTCCGACAGGCTGTGACTAAGCTATTGGGAAAATAGCAAC 102613
                                      i                 i                    
C rnd-5_family-        533 GTAATGACTTTCCCGACAGGCTGTGACTAGGCTATTGGGAAAATAGCAAC 484

  scaffold451|s     102614 ATAATGATGTCATCAAGTCGGGGCCCTTCATTGCAGTAACTTATTTACTG 102663
                                                                             
C rnd-5_family-        483 ATAATGATGTCATCAAGTCGGGGCCCTTCATTGCAGTAACTTATTTACTG 434

  scaffold451|s     102664 CAATGCAATCTAATGCAATCACCAAAATGGTTAGACATGCAATTGTTGCC 102713
                                                            ?        i       
C rnd-5_family-        433 CAATGCAATCTAATGCAATCACCAAAATGGTTANACATGCAACTGTTGCC 384

  scaffold451|s     102714 TGCACACAGATAAAAATACAAGTATATTTACAGTGAAAACATGTAACAAA 102763
                                            ?                   ?            
C rnd-5_family-        383 TGCACACAGATAAAAATNCAAGTATATTTACAGTGAANACATGTAACAAA 334

  scaffold451|s     102764 ATTTAAAGGGTTTATTAAATTGTTACTATTAGAGGTGGGAATAATCAAAC 102813
                                      ?i        ?       i ?                  
C rnd-5_family-        333 ATTTAAAGGGTNCATTAAATTNTTACTATCANAGGTGGGAATAATCAAAC 284

  scaffold451|s     102814 ACACACTAGAT-TCAAAAATCGGAGATAATTAC-TTTTTTGTATGCAACT 102861
                                      -               ?     -        i       
C rnd-5_family-        283 ACACACTAGATATCAAAAATCGGAGATNATTACTTTTTTTGTGTGCAACT 234

  scaffold451|s     102862 CCTT 102865
                               
C rnd-5_family-        233 CCTT 230

Matrix = 20p43g.matrix
Kimura (with divCpGMod) = 1.65
Transitions / transversions = 15.50 (31/2)
Gap_init rate = 0.01 (7 / 1382), avg. gap size = 3.00 (21 / 7)


2017 21.14 1.13 9.23 scaffold451|size139257 102386 103005 (36250) rnd-1_family-237#Unknown 6 579 (0) m_b2768s001i7 137768

  scaffold451|s     102386 CGATGGCAGCTGCGGTGCCCAATTCATTCTGGGGGCTGAGATTGGGGTGT 102435
                                 ?   v    v   v        v             i  i v  
  rnd-1_family-          6 CGATGGNAGCGGCGGGGCCAAATTCATTATGGGGGCTGAGATCGGAGGGT 55

  scaffold451|s     102436 TTGACTTGGACGGCAGCAGAAATTTTATAGTGGAAATG-TCATGTGAAAA 102484
                               i        i    -   v ii  i     v   - i -    i v
  rnd-1_family-         56 TTGATTTGGACGGTAGCA-AAAGTCCATGGTGGATATGATTA-GTGAGAT 103

  scaffold451|s     102485 AAATAT----GCATGATC-TTGCACAATGATGCATGTTGCGAGATGGTTT 102529
                             v v ---- v v iv -vi v v    -   i   vii i    ----
  rnd-1_family-        104 AATTTTTTTGGGAGGGGCAGCGAAAAATG-TGCGTGTGATGGGATG---- 148

  scaffold451|s     102530 TTAGCCATCTTAACTGTCGGGAAATCTAAGTATTGTAATGACTTTTCCGA 102579
                           ------- v  ivv           i-------------- ?   i    
  rnd-1_family-        149 -------TATTGCATGTCGGGAAATT--------------ANTTTCCCGA 177

  scaffold451|s     102580 CAGGCTGTGACTAAGCTATTGGGAAAATAGCAACATAATGATGTCATCAA 102629
                                i       i   v  vv          vv     i vi  v i  
  rnd-1_family-        178 CAGGCCGTGACTAGGCTTTTTTGAAAATAGCACGATAATAAGATCCTTAA 227

  scaffold451|s     102630 GTCGGGGCCCTTCATTGCAGTAACTTATTTACTGCAATGCAATCTAATGC 102679
                              i     i      v ------ii v    -------- i  v  i--
  rnd-1_family-        228 GTCAGGGCCTTTCATTTC------CCAATTAC--------AGTCAAAC-- 261

  scaffold451|s     102680 AATCACCAAAATGGTTAGACATGCAATTGTTGCCTGCACACAGATAAAAA 102729
                           -  -----     -   v     i  i   v  viv      i    ?  
  rnd-1_family-        262 -AT-----AAATG-TTACACATGTAACTGTAGCACCCACACAAATAANAA 304

  scaffold451|s     102730 TACAAGTATATTTACAGTGAAAACATGTAACAAAATTTAAAGGGTTTATT 102779
                            vv           i  vi  v         v   v    -     v   
  rnd-1_family-        305 TTGAAGTATATTTATAGGAAATACATGTAACCAAAGTTAA-GGGTTGATT 353

  scaffold451|s     102780 AAATTGTTACTATTAGAGGTGGGAATAATCAAACACACACTAGATTCAAA 102829
                                 i     vi   vv ii  v    ?    i    vv vi  v   
  rnd-1_family-        354 AAATTGCTACTAACAGACTTAAGACTAATNAAACGCACAAGACGTTAAAA 403

  scaffold451|s     102830 AATCGGAGATAATTACTTTTT-TGTATGCAACTCCTTACATACACCTTCT 102878
                               v -   v         v-i   i         i          ?  
  rnd-1_family-        404 AATCTG-GATTATTACTTTTGGCGTACGCAACTCCTCACATACACCTNCT 452

  scaffold451|s     102879 TTTCCGAAATTCAACACGCAAGTATACTCACAATATTCCTATGTTTTACT 102928
                                  v  v     i i            i    viv    i    i 
  rnd-1_family-        453 TTTCCGACATACAACATGTAAGTATACTCACGATATATGTATGCTTTATT 502

  scaffold451|s     102929 ATGTCAAACTTGCCTACAATCAAAAAATACAAGCGTATTACTTAAATTAA 102978
                                 i     v ?   v i v      viv i          vv    
  rnd-1_family-        503 ATGTCAGACTTGACNACACTTACAAAATAAGCGTGTATTACTTACCTTAA 552

  scaffold451|s     102979 ATATCTATTTCATACCTAAACTCTGAC 103005
                                   i   i         ?    
  rnd-1_family-        553 ATATCTATCTCACACCTAAACTNTGAC 579

Matrix = 20p43g.matrix
Kimura (with divCpGMod) = 23.05
Transitions / transversions = 0.89 (56/63)
Gap_init rate = 0.09 (57 / 619), avg. gap size = 1.05 (60 / 57)


529 26.61 3.77 8.60 scaffold451|size139257 103042 103333 (35922) genome_11_172910-9]15#Unspecified 268 546 (0) m_b2768s001i8 137769

  scaffold451|s     103042 TCCTTCTTTTG-CATTATGCTCATGCATAATTTTGCCAGATGCAGTCATA 103090
                              i       -  i v   vvv     ii   i i  v i v ii vvi
  genome_11_172        268 TCCCTCTTTTGTCACTTTGCAATTGCATGGTTTCGTCATACGAAACCTGG 317

  scaffold451|s     103091 TTCACTAGTGGAATGCATGGG--TTCTTGTTTTTTCTCTAAAACATTTTA 103138
                             i       v  -     v --  v  -            i  v    v
  genome_11_172        318 TTTACTAGTGTAA-GCATGTGAATTATT-TTTTTTCTCTAAGACTTTTTT 365

  scaffold451|s     103139 GATCCATTTTGCATTACTAAATAACAAAAACTAGTGGTTTCATTAGACAA 103188
                            i v-    i iv v  v    -----------   v   iiiivvii  
  genome_11_172        366 GGTG-ATTTCGTCTGACGAAAT-----------GTGTTTTTGCCTCGTAA 403

  scaffold451|s     103189 AATCACTT---TTTGTTTTAAAACTTGATGGATACTGTTTCTCCAAAATG 103235
                              ---  ---        v   ii ii       iv     iv      
  genome_11_172        404 AAT---TTGAATTTGTTTTTAAATCTAGTGGATACCTTTTCTTGAAAATG 450

  scaffold451|s     103236 GTGTTAGTTTAGACAC-AAACTGACACTTAACTGAAAACTGAAAAATGCA 103284
                               i    -i     -          i      ---  --        v
  genome_11_172        451 GTGTCAGTT-GGACACCAAACTGACACCTAACTG---AC--AAAAATGCT 494

  scaffold451|s     103285 ATGCCTGAAAAAACT--GTCACTTTG--AAACAGAAGCCCTGGAATTCCA 103330
                           vi i    vi   v --  iii  i --vi   -   i vi  ii     
  genome_11_172        495 TCGTCTGACGAAAGTAGGTTGTTTCGTCTGACA-AAGTCACGGGGTTCCA 543

  scaffold451|s     103331 TAT 103333
                              
  genome_11_172        544 TAT 546

Matrix = 20p43g.matrix
Kimura (with divCpGMod) = 29.03
Transitions / transversions = 1.45 (42/29)
Gap_init rate = 0.10 (30 / 291), avg. gap size = 1.17 (35 / 30)


13 24.69 0.00 0.00 scaffold451|size139257 105092 105126 (34129) (GCA)n#Simple_repeat 1 35 (0) m_b2768s252i4 137770

  scaffold451|s     105092 GCAGCAACAACAACGGCAGCGGCAGCAACAGCTGC 105126
                                 i  i  i i     i      i    v  
  (GCA)n#Simple          1 GCAGCAGCAGCAGCAGCAGCAGCAGCAGCAGCAGC 35

Matrix = Unknown
Transitions / transversions = 6.00 (6/1)
Gap_init rate = 0.00 (0 / 34), avg. gap size = 0.0 (0 / 0)


14 0.00 0.00 0.00 scaffold451|size139257 105285 105302 (33953) (TCG)n#Simple_repeat 1 18 (0) m_b2768s252i5 137771

  scaffold451|s     105285 TCGTCGTCGTCGTCGTCG 105302
                                             
  (TCG)n#Simple          1 TCGTCGTCGTCGTCGTCG 18

Matrix = Unknown
Transitions / transversions = 1.00 (0/0)
Gap_init rate = 0.00 (0 / 17), avg. gap size = 0.0 (0 / 0)


16 3.71 7.14 0.00 scaffold451|size139257 126513 126540 (12715) (AGG)n#Simple_repeat 1 30 (0) m_b2768s252i6 137772

  scaffold451|s     126513 AGGAGGAGGAGGAGGAGGA-AAGGA-GAGG 126540
                                              -i    -    
  (AGG)n#Simple          1 AGGAGGAGGAGGAGGAGGAGGAGGAGGAGG 30

Matrix = Unknown
Transitions / transversions = 1.00 (1/0)
Gap_init rate = 0.07 (2 / 27), avg. gap size = 1.00 (2 / 2)


1524 13.56 18.95 4.38 scaffold451|size139257 127198 127598 (11657) C genome_1_94420-9]2#Unspecified (50) 457 1 m_b2768s001i9 137773

  scaffold451|s     127198 TCAATAGTTCTGTTTTTTGTCAATAATAGTGCCTTAG------------- 127234
                                    i v         i   i    - vv   -------------
C genome_1_9442        457 TCAATAGTTTTTTTTTTTGTCGATAGTAGT-CAATAGTAAGTCGACAGCT 409

  scaffold451|s     127235 AGAGTCAATAGGTCCCCCTTCTCTCAACTTTTTGGTCAACAAGAGTCGAC 127284
                                ii       vv      v              i   i     i i
C genome_1_9442        408 AGAGTTGATAGGTCGACCTTCTATCAACTTTTTGGTCGACAGGAGTCAAT 359

  scaffold451|s     127285 AGGGTTGACTTTTGTTTTTATACTTGTC------TCGACCAACTTTT--- 127325
                            vvi i                     i------          v  ---
C genome_1_9442        358 ACTATCGACTTTTGTTTTTATACTTGTTGACATGTCGACCAACTATTGAC 309

  scaffold451|s     127326 ---------ATGAGTGATGAAAATGTCGATAGTTGGTCAATAATTGTTCA 127366
                           --------- i            i            -----------   
C genome_1_9442        308 CAACTATCGACGAGTGATGAAAACGTCGATAGTTGG-----------TCA 270

  scaffold451|s     127367 ATAGTTGGCATGTACTACCCATGAGTAGCTATCTAATGTTATGGTTGAAA 127416
                                   i          i i     v        ---      i  v 
C genome_1_9442        269 ATAGTTGGTATGTACTACCTACGAGTACCTATCTAA---TATGGTCGATA 223

  scaffold451|s     127417 GTTGGTCAATATCAAGCAGTCGATTGTATCGACTCACTCTAGCGACCATT 127466
                                  i                v            v viv   -   v
C genome_1_9442        222 GTTGGTCGATATCAAGCAGTCGATAGTATCGACTCACACAGTCGA-CATG 174

  scaffold451|s     127467 TC-ATTGACAGGAGTCAATA----------CTATC-----TGCTGT---- 127496
                             - i i - ii        ----------     ----- vi   ----
C genome_1_9442        173 TCGACTAA-AAAAGTCAATAGATCAACCTTCTATCAACTTTTTTGTTGAC 125

  scaffold451|s     127497 -GAAGTCGATAC---------------------TTGACATTTTTTCAATC 127524
                           - i    i    ---------------------    i -          
C genome_1_9442        124 AGGAGTCAATACTATCTACTATTTAGTCAATATTTGATA-TTTTTCAATC 76

  scaffold451|s     127525 CTGTCGATAATGG-CGATAGGGTCGATACTT-TGTCGATTGTTGA-CCAT 127571
                            i         i -                 -v      v     - v  
```
