## Supplementary material for "Improved Reference Genome for *Cyclotella Cryptica* CCMP332, a Model for Cell Wall Morphogenesis, Salinity Adaptation, and Lipid Production in Diatoms (Bacillariophyta)": cryptica_pilon5.fasta.align (part 510 of 753)

```
C genome_1_9442         75 CCGTCGATAATAGTCGATAGGGTCGATACTTAGGTCGATAGTTGAGCAAT 26

  scaffold451|s     127572 TTTTGGTGAAGTTGCCTGTCTATTGCA 127598
                                 ii            --     
C genome_1_9442         25 TTTTGGCAAAGTTGCCTGTC--TTGCA 1

Matrix = 20p43g.matrix
Kimura (with divCpGMod) = 12.57
Transitions / transversions = 1.60 (32/20)
Gap_init rate = 0.08 (33 / 400), avg. gap size = 2.91 (96 / 33)


367 28.01 0.00 2.40 scaffold451|size139257 127983 128110 (11145) rnd-5_family-1288#Unknown 69 193 (173) m_b2768s001i10 137774

  scaffold451|s     127983 TTATAGTCAATACAAATGATCCAATCAAAATTCTTGCTTCACCAAAGTAG 128032
                             i   i   v     ivi v       v     vii  i    --   i
  rnd-5_family-         69 TTGTAGCCAAGACAAACCGTGCAATCAACATTCTAATTTTACCA--GTAA 116

  scaffold451|s     128033 GTGAGTACAGACCAGAAACGTTAGAATGTTGATTGAATTGTTTTTCTATG 128082
                           -    vv     ii v  v      v         v iv    v   vv 
  rnd-5_family-        117 -TGAGATCAGACTGGTAAAGTTAGATTGTTGATTGCACGGTTTGTCTTGG 165

  scaffold451|s     128083 TCAGAAAAGTTGTGTAAAATTGATCATT 128110
                           ii v    i i i i  v    i     
  rnd-5_family-        166 CTACAAAAATCGCGCAATATTGGTCATT 193

Matrix = 20p43g.matrix
Kimura (with divCpGMod) = 30.75
Transitions / transversions = 1.06 (18/17)
Gap_init rate = 0.02 (3 / 127), avg. gap size = 1.00 (3 / 3)


285 32.68 4.74 9.54 scaffold451|size139257 128363 128636 (10619) C genome_10_802#DNA (170) 307 46 m_b2768s001i11 137775

  scaffold451|s     128363 TCCCTAATTTTTATCCAAGTTAGGGTTTTGCCCGGGTTATGCATTACAAT 128412
                               iii   iv  viv   i- v    i vi v i i      iviiii
C genome_10_802        307 TCCCCGGTTTCAATGTCAGTC-GTGTTTCGGTCCGATCATGCATCCTGGC 259

  scaffold451|s     128413 CAAAAATATCCAAGCATCTGAACAACTATGGCA-AAAGCATGCAGGATGT 128461
                                   i ----------  i   -    v -        vi vi   
C genome_10_802        258 CAAAAATACC----------AATAAC-ATGGGAGAAAGCATGGGGCGTGT 220

  scaffold451|s     128462 AGAAAGTTTTGGTTGTGATGGGTCCTTGTGGTTGATGACGGACA-AATAG 128510
                             v  v      iv i  iviv v vviiviiivii        -ii i 
C genome_10_802        219 AGTAATTTTTGGCGGCGACTACTACAAACTACCTGCGACGGACATGGTGG 170

  scaffold451|s     128511 GTTGGTGAAATTTCTGTAGAGGTGATTCT------AGAATTCATCATCAT 128554
                            -      v  v   v   i v     i ------i         i----
C genome_10_802        169 G-TGGTGATATGTCTCTAGGGCTGATTTTTTGTGAGGAATTCATCG---- 125

  scaffold451|s     128555 CATTTTGAGATGTCTACAAGGCTGTACAATGCCAGCTTCTA-TGAATTTT 128603
                           ------ v      vi ii       vi iv  vv      - vi     
C genome_10_802        124 ------GTGATGTCAGCGGGGCTGTAGGACCCCTCCTTCTAGTCGATTTT 81

  scaffold451|s     128604 GGTAAAAAATAGGA----CTAGTCATGATCTGGACTA 128636
                            --     i vvi ----i     vv           
C genome_10_802         80 G--AAAAAGTCCAAATCTTTAGTCCAGATCTGGACTA 46

Matrix = 20p43g.matrix
Kimura (with divCpGMod) = 36.97
Transitions / transversions = 1.31 (46/35)
Gap_init rate = 0.11 (30 / 273), avg. gap size = 1.27 (38 / 30)


460 27.17 4.92 5.49 scaffold451|size139257 128459 128641 (10614) genome_9_12624#DNA 237 418 (40) m_b2768s001i12 137776

  scaffold451|s     128459 TGTAGAAAGTTTTGGTTGTGATGGGTCCTTGTGGTTGATGACGGACAAAT 128508
                                v  v      iii   iv  iv    v   vv     ii   v  
  genome_9_1262        237 TGTAGTAATTTTTGGCCATGACTGGCGCTTGGGGTGTATGACAAACATAT 286

  scaffold451|s     128509 AGGTTGGTGAAATTTCTGTAGAGGTGATTCT------AGAATTCATCATC 128552
                           i  v      v  v   v   i   i   i ------i    i  v i--
  genome_9_1262        287 GGGGTGGTGATATGTCTCTAGGGGTAATTTTTCACGAGGAATCCAACG-- 334

  scaffold451|s     128553 ATCATTTTGAGATGTCTACAAGGCTGTACAATGCCAGCTTCTATGAATTT 128602
                           -------- v      vi vv        i iii iv         i   
  genome_9_1262        335 --------GTGATGTCGGCTTGGCTGTACGACATCGTCTTCTATGAGTTT 376

  scaffold451|s     128603 TGGTAAAAAA---TAGGACTAGTCATGATCTGGACTATTTGT 128641
                           iv i      ---  v        vv           v i  
  genome_9_1262        377 CTGCAAAAAAAGTTACGACTAGTCCAGATCTGGACTAGTCGT 418

Matrix = 20p43g.matrix
Kimura (with divCpGMod) = 29.92
Transitions / transversions = 1.04 (24/23)
Gap_init rate = 0.07 (12 / 182), avg. gap size = 1.58 (19 / 12)


12 16.86 2.86 2.86 scaffold451|size139257 129177 129211 (10044) (AAAT)n#Simple_repeat 1 35 (0) m_b2768s252i7 137777

  scaffold451|s     129177 AAAGAAATAAATAAAGTCAAAAAAT-GATAAATGAA 129211
                              v           - v  v    -i      i  
  (AAAT)n#Simpl          1 AAATAAATAAATAAA-TAAATAAATAAATAAATAAA 35

Matrix = Unknown
Transitions / transversions = 0.67 (2/3)
Gap_init rate = 0.06 (2 / 34), avg. gap size = 1.00 (2 / 2)


245 28.24 7.33 3.21 scaffold451|size139257 130106 130255 (9000) scaffold56|size883888_(dbseq-nr_105)_[636879,643191]#LTR/Gypsy 6157 6312 (1) m_b2768s001i14 137778

  scaffold451|s     130106 TTTTGAATGAAAGGGATTGTACTGTCCTTTCGTGCTCATTTTGCCAA-TA 130154
                              v i             i i  i    i i v v  -    ii  - i
  scaffold56|si       6157 TTTAGGATGAAAGGGATTGCATTGCCCTTCCATCCACA-TTTGTTAATTG 6205

  scaffold451|s     130155 TAGACTGTGACCAATAAGCTCAC--------TTAATCAATGGCAAAACAT 130196
                             iviii i v            --------  v     ---    v vv
  scaffold56|si       6206 TAATTCATAAACAATAAGCTCACAATTTACTTTCATCAA---CAAATCTA 6252

  scaffold451|s     130197 CATCACCATTAACTTATAAAATA-CTACTCCATATTTCTTGATC-AAAAA 130244
                           i      v   v -  i v    -v  i ivi     i  v   -vv   
  scaffold56|si       6253 TATCACCTTTATC-TACATAATAGGTATTTAGTATTTTTTTATCTCCAAA 6301

  scaffold451|s     130245 TAGCTGGGGTC 130255
                           ii   vi    
  scaffold56|si       6302 CGGCTTAGGTC 6312

Matrix = 20p43g.matrix
Kimura (with divCpGMod) = 35.03
Transitions / transversions = 1.28 (23/18)
Gap_init rate = 0.06 (9 / 149), avg. gap size = 1.78 (16 / 9)

264 29.17 0.00 0.00 scaffold451|size139257 130106 130177 (9078) scaffold5|size2025720_(dbseq-nr_679)_[1089321,1095660]#LTR/Gypsy 262 333 (6007) m_b2768s001i13 137778

  scaffold451|s     130106 TTTTGAATGAAAGGGATTGTACTGTCCTTTCGTGCTCATTTTGCCAATAT 130155
                              v i             i i  i    i i v v     vvi  v i 
  scaffold5|siz        262 TTTAGGATGAAAGGGATTGCATTGCCCTTCCATCCACATTTGTTCATTGT 311

  scaffold451|s     130156 AGACTGTGACCAATAAGCTCAC 130177
                            iviii i v            
  scaffold5|siz        312 AATTCATAAACAATAAGCTCAC 333

Matrix = 20p43g.matrix
Kimura (with divCpGMod) = 38.24
Transitions / transversions = 1.62 (13/8)
Gap_init rate = 0.00 (0 / 71), avg. gap size = 0.0 (0 / 0)


14 23.03 0.00 0.00 scaffold451|size139257 130791 130827 (8428) (TGAGGA)n#Simple_repeat 1 37 (0) m_b2768s252i8 137779

  scaffold451|s     130791 TGAAGGTGAGGAGGAGAATAAAGATGAGGATGGGGAT 130827
                              i i      v   i  i i          i    
  (TGAGGA)n#Sim          1 TGAGGATGAGGATGAGGATGAGGATGAGGATGAGGAT 37

Matrix = Unknown
Transitions / transversions = 6.00 (6/1)
Gap_init rate = 0.00 (0 / 36), avg. gap size = 0.0 (0 / 0)


930 20.43 9.70 1.38 scaffold451|size139257 130919 131186 (8069) genome_8_12029#DNA 1 290 (2) m_b2768s001i15 137780

  scaffold451|s     130919 CTAGGTTGTAATTT---------TTTTGACG-AATTCTAAGTATCTCTAA 130958
                                      v  ---------  ii i  -      iv  vv   i i
  genome_8_1202          1 CTAGGTTGTAAATTCCGGAGGAATTCCGGCGGAATTCTGCGTTACTCCAG 50

  scaffold451|s     130959 TAAT-TCTGGAAATTTTGACAGTAATGGGATTACTATAGTAGCAAGATTA 131007
                           -   - i   v              iiv       i i            
  genome_8_1202         51 -AATATTTGGTAATTTTGACAGTAACATGATTACTGTGGTAGCAAGATTA 99

  scaffold451|s     131008 ATGAGAAAGAAATACTTGA-----------AATACTTAAAGGGTAAGACA 131046
                           v  v       v     i -----------         i i  iv    
  genome_8_1202        100 CTGTGAAAGAATTACTTAAGTACTTTGTACAATACTTAAGGAGTGTGACA 149

  scaffold451|s     131047 CCATGATCTCACAAAATAAGACTGATCTTGACAAAAAATACAGCAATATT 131096
                             i   iv            i  v  i         vv   v i      
  genome_8_1202        150 CCGTGACATCACAAAATAAGGCTCATTTTGACAAAATTTACCGTAATATT 199

  scaffold451|s     131097 ACCAAAACGTACAGTAATT-CTGGTCTGG--TTACTGCTAGATTGCTTGT 131143
                             vii   v          -   -- v  --  v v i v -  i  i  
  genome_8_1202        200 ACAGGAACCTACAGTAATTACTG--CAGGAATTCCGGTTTG-TTACTCGT 246

  scaffold451|s     131144 CGCTGT-TTTTTGGGAGAGCAACCAAATTTGGAATTTACATCCT 131186
                           ii    -      i  v  i       v i          v   
  genome_8_1202        247 TACTGTGTTTTTGAGACAGTAACCAAAATCGGAATTTACAACCT 290

Matrix = 20p43g.matrix
Kimura (with divCpGMod) = 22.21
Transitions / transversions = 1.25 (30/24)
Gap_init rate = 0.04 (11 / 267), avg. gap size = 2.73 (30 / 11)


195 1.68 0.55 0.00 scaffold451|size139257 133124 133305 (5950) (AG)n#Simple_repeat 1 183 (0) c_b2768s251i0 137781

  scaffold451|s     133124 AGAGAGAGAGAGAGAGAGAGAGAGAGAGAGAGAGAGAGAGAGAGAGAGAG 133173
                                                                             
  (AG)n#Simple_          1 AGAGAGAGAGAGAGAGAGAGAGAGAGAGAGAGAGAGAGAGAGAGAGAGAG 50

  scaffold451|s     133174 AGAGAGAGAGAGAGAGAGAGAGAGAGAGAGAGAGAGAGAGAGAGAGAGAG 133223
                                                                             
  (AG)n#Simple_         51 AGAGAGAGAGAGAGAGAGAGAGAGAGAGAGAGAGAGAGAGAGAGAGAGAG 100

  scaffold451|s     133224 AGAGAGAGAGAGAGAGAGAGA-AAAAAAAGAGAGAGAGAGAGAGAGAGAG 133272
                                                - i i i                      
  (AG)n#Simple_        101 AGAGAGAGAGAGAGAGAGAGAGAGAGAGAGAGAGAGAGAGAGAGAGAGAG 150

  scaffold451|s     133273 AGAGAGAGAGAGAGAGAGAGAGAGAGAGAGAGA 133305
                                                            
  (AG)n#Simple_        151 AGAGAGAGAGAGAGAGAGAGAGAGAGAGAGAGA 183

Matrix = Unknown
Transitions / transversions = 1.00 (3/0)
Gap_init rate = 0.01 (1 / 181), avg. gap size = 1.00 (1 / 1)


228 26.26 1.00 8.60 scaffold451|size139257 134017 134116 (5139) C genome_12_13052#DNA (376) 124 32 m_b2768s001i16 137782

  scaffold451|s     134017 TTTGTAGACCTTACCCCAAATGAGAGCGTAAGATAGATTTGGTGAGTCTA 134066
                            i i      ---     --   v  iv  ---    ii   v i     
C genome_12_130        124 TCTATAGACC---CCCCA--TGACAGTCTA---TAGACCTGGGGGGTCTA 83

  scaffold451|s     134067 CCAATGGTTTTCAATGAAAAGAGGAAGAATCTATTG-TTTTGTGGGGGTC 134115
                            v         ivi i   vivi v   i     v -i   iv       
C genome_12_130         82 CAAATGGTTTTTTGTAAAATACAGTAGAGTCTATAGACTTTAAGGGGGTC 33

  scaffold451|s     134116 T 134116
                            
C genome_12_130         32 T 32

Matrix = 20p43g.matrix
Kimura (with divCpGMod) = 32.77
Transitions / transversions = 1.40 (14/10)
Gap_init rate = 0.09 (9 / 99), avg. gap size = 1.00 (9 / 9)


414 22.11 17.13 6.69 scaffold451|size139257 134618 134903 (4352) rnd-5_family-3626#Unknown 1369 1682 (4641) m_b2768s001i17 137783

  scaffold451|s     134618 ATTTTTCATATATCATCATATGTGTGGGAATCATGACATGATTTAATTTG 134667
                                 ---i    v?v      vi         ?v v    v i ----
  rnd-5_family-       1369 ATTTTT---GTATCCNGATATGTTCGGGAATCATNTCCTGATATGA---- 1411

  scaffold451|s     134668 CACTTTCCATACATGGGCTGTGCATGTAAGAAACTGATCTGAATATGATT 134717
                           -?v       iiv     i     v  viv i ?i ------ i   v  
  rnd-5_family-       1412 -NATTTCCATGTCTGGGCCGTGCAGGTCGCAGANCG------ACATGCTT 1454

  scaffold451|s     134718 TCATGTCATAGATAAAATTATCCCGTATCAGAG----AGAAATTTGAG-- 134761
                           i? i    ?   i  v v      i i      ----   v       --
  rnd-5_family-       1455 CNACGTCANAGACAACAATATCCCATGTCAGAGGAGCAGACATTTGAGTT 1504

  scaffold451|s     134762 -GAGTCATA----GA-------GCGTCA-TCTTTAT-------------- 134784
                           -v  -  i ----  -------v   ? -   v   --------------
  rnd-5_family-       1505 ACAG-CACAACCTGATATTTTTTCGTNACTCTATATCTTAGTTTGAGAGA 1553

  scaffold451|s     134785 -GTCATAGTTATCAAATTGGT-----------CATCTCCATATGACACAA 134822
                           - i   i  i         i ----------- ? v    -  -   ii 
  rnd-5_family-       1554 GGCCATGGTCATCAAATTGATGACGTGATGGGCNTGTCCA-AT-ACATGA 1601

  scaffold451|s     134823 GAATATGGCATGTAA-CTCTG---TTTTACATCCAGTCTTCATGAAATCA 134868
                              i   v   v  i- i   ---      iv i vv  ii   v i   
  rnd-5_family-       1602 GAACATGCCATCTAGTCCCTGCATTTTTACGACTATGCTCTATGCAGTCA 1651

  scaffold451|s     134869 TAACTCCTGTCTTGGGTTGACATGACTTGTTCATA 134903
                           ----   v      v              ?i v  
  rnd-5_family-       1652 ----TCCAGTCTTGTGTTGACATGACTTGNCCCTA 1682

Matrix = 20p43g.matrix
Kimura (with divCpGMod) = 24.68
Transitions / transversions = 1.11 (31/28)
Gap_init rate = 0.11 (31 / 285), avg. gap size = 2.26 (70 / 31)


270 9.76 2.44 0.00 scaffold451|size139257 135233 135273 (3982) C scaffold170|size558746_(dbseq-nr_246)_[277812,288266]#LTR/Gypsy (5820) 4635 4594 m_b2768s001i18 137784

  scaffold451|s     135233 CTACAT-TTCACTGCAAATGAAAAACACCGGTAACCTCCCTG 135273
                             v   -           ii                    i 
C scaffold170|s       4635 CTCCATCTTCACTGCAAACAAAAAACACCGGTAACCTCCCCG 4594

Matrix = 20p43g.matrix
Kimura (with divCpGMod) = 8.03
Transitions / transversions = 3.00 (3/1)
Gap_init rate = 0.03 (1 / 40), avg. gap size = 1.00 (1 / 1)


423 13.92 2.53 0.00 scaffold451|size139257 135272 135350 (3905) rnd-3_family-259#Unknown 99 179 (316) m_b2768s001i19 137785

  scaffold451|s     135272 TGATTGGAATTCAG-TCGCAAGACAATTAAAAACACAAAGAAAAACTTAT 135320
                            i    ?      i- v v    i                  i      i
  rnd-3_family-         99 TAATTGNAATTCAAATAGAAAGATAATTAAAAACACAAAGAAGAACTTAC 148

  scaffold451|s     135321 AC-TGCAGGCAGTGAAGTGAGCAGACAGCAA 135350
                             -         i         ? ivi    
  rnd-3_family-        149 ACTTGCAGGCAGCGAAGTGAGCNGGAGGCAA 179

Matrix = 20p43g.matrix
Kimura (with divCpGMod) = 14.67
Transitions / transversions = 2.67 (8/3)
Gap_init rate = 0.03 (2 / 78), avg. gap size = 1.00 (2 / 2)


2819 24.23 4.78 2.22 scaffold451|size139257 135351 136228 (3027) C scaffold170|size558746_(dbseq-nr_246)_[277812,288266]#LTR/Gypsy (6633) 3822 2923 m_b2768s001i20 137786

  scaffold451|s     135351 AAACTCAGTCTCTGGGCTGAGTTTTGGCCTTT---AAGGTAGAAC-AAAA 135396
                                      v   i        i   iv  --- v viv iv -i   
C scaffold170|s       3822 AAACTCAGTCTGTGGACTGAGTTTCGGCTGTTCCCATGCCTGGCCTGAAA 3773

  scaffold451|s     135397 TTAACTATTTAATTGAAAATTAGCTG-AATTAAAACATTTATAAAACAGG 135445
                            v  v  ----            v  - i i  i   vv i     vvii
C scaffold170|s       3772 TAAAATA----ATTGAAAATTAGATGTAGTCAAGACAAGTGTAAAAATAA 3727

  scaffold451|s     135446 TTG-AGCTCATCTTAACTCACCCCAA--AATTATACTCGCTGCTGCCAAT 135492
                              - vii   vi-        i v --   -        i        v
C scaffold170|s       3726 TTGTATTCCATGC-AACTCACCTCTATTAAT-ATACTCGCCGCTGCCAAA 3679

  scaffold451|s     135493 TAGTCTTGGTGACACGGCAGTGCCAGGCGGGAGGGCTAACTCAGTCTGCG 135542
                             viv    ii       i    v i   ii vvv v           i 
C scaffold170|s       3678 TATCGTTGGCAACACGGCGGTGCAAAGCGAAATCCCAAACTCAGTCTGTG 3629

  scaffold451|s     135543 GGCTGTGTTTTCGCCATTCCCGCAGTAAGCCTCTACAAGTATTCAATTGA 135592
                                v       vv   i i v v ii    v  -- v v  i      
C scaffold170|s       3628 GGCTGAGTTTTCGGGATTTCTGAACTGGGCCTGTA--ACTTTTTAATTGA 3581

  scaffold451|s     135593 AAATGAG-ATGTGGTAAAAACATT--TGTAAAACATTTGATTTCATCAGA 135639
                              vi i-     v i iv i v --v  i   v vv   v   i v i 
C scaffold170|s       3580 AAAAAAACATGTGTTGAGTATAATAGGGTGAAAAAGATGAGTTCGTGAAA 3531

  scaffold451|s     135640 ACTCACCTTTAAAA-ATCGACACGCTGCTGCCAATCAGTCTTGGCTACAT 135688
                                  iii    -  --  vi  ii        iiv       v   i
C scaffold170|s       3530 ACTCACCCCCAAAATAT--ACCTGCCACTGCCAATTGTTCTTGGCAACAC 3483

  scaffold451|s     135689 GGCGGTGCCAGGTGGAA-GCGCTAACTCAGTCTGTTGGCTGAGGTTCCGC 135737
                           i     v v   i    -  -              v i     v   v  
C scaffold170|s       3482 AGCGGTCCGAGGCGGAATGC-CTAACTCAGTCTGTGGACTGAGTTTCAGC 3434

  scaffold451|s     135738 CATTTCGCCAGTAGGCCTGTAGAAAATGAATTGAAAAAAAAACTGACTTG 135787
                           v             i      ivv   v             -i i  vii
C scaffold170|s       3433 GATTTCGCCAGTAGACCTGTAACTAATTAATTGAAAAAAAA-TTAACACA 3385

  scaffold451|s     135788 TGTTTTGTAAAATAAAGTTAAAGAAAGGTTGAGTTCATCATAACTCAGCC 135837
                               vv   v    ii  v   i i ---         v v      v  
C scaffold170|s       3384 TGTTGAGTATAATAGGGTGAAAAAGA---TGAGTTCATGAAAACTCACCC 3338

  scaffold451|s     135838 CGAAATTATACCTGCTGCTGCCAATTGTTCTTGGCTACTAGGTGGTGCCA 135887
                            v   v      i  i                   v  vv  i   v v 
C scaffold170|s       3337 CCAAAATATACCCGCCGCTGCCAATTGTTCTTGGCAACACGGCGGTCCAA 3288

  scaffold451|s     135888 GGCGGGAGGGCTAACTCAGTCTGTGGGCTGAGTTTC--CGACATTCCTAT 135935
                           v    i v v                i         --   iv  v i -
C scaffold170|s       3287 TGCGGAATGCCTAACTCAGTCTGTGGACTGAGTTTCGGCGATTTTGCCA- 3239

  scaffold451|s     135936 GGTAGGCCTTTAAATATTTAATTGAAAAATATTGATGTGTGGTGAGTAAA 135985
                           -    i   v   v  v            v   i ii    v      v 
C scaffold170|s       3238 -GTAGACCTGTAACTAATTAATTGAAAAAAATTAACATGTGTTGAGTACA 3190

  scaffold451|s     135986 ACTTGGTAGAAAAGGTTGATTTCATCAGATCTCACCGTGAAATTATACCC 136035
                            ivvv  ii    i v         v ivv      viv   v      v
C scaffold170|s       3189 ATAGTGTGAAAAAAGATGATTTCATGAATACTCACCCCCAAAATATACCG 3140

  scaffold451|s     136036 ACCACTGCCAATTG----TGGT----TGGGGA---------------CTA 136062
                           i             ----    ----   v  ---------------   
C scaffold170|s       3139 GCCACTGCCAATTGTTCTTGGTAACATGGCGATCCAAGGCAGAATGCCTA 3090

  scaffold451|s     136063 ACTCAGTGTGTGGGCTGAGTTTCAGCCATTTTGCCGGTAGACCCGTAAAT 136112
                                  v     i         i  v    i v v       i    v 
C scaffold170|s       3089 ACTCAGTCTGTGGACTGAGTTTCGGCGATTTCGACCGTAGACCTGTAACT 3040

  scaffold451|s     136113 ATTTAATTGAAAAAAGAATTGACCTGTGGTGAATATAATAATGTAAAA-- 136160
                                    --    vi      v        i    i ii    i  --
C scaffold170|s       3039 ATTTAATTG--AAAATGATTGACATGTGGTGAGTATAGTGGTGTAGAACA 2992

  scaffold451|s     136161 -GGGCGGTTCATCATAACTCACCCTTTAAAAT-TGACACCCGCTGCCAAT 136208
                           - iivi   ivvv   v  i    -ii v   - iv iv i         
C scaffold170|s       2991 TGAAGAGTTTTAAATATCTTACCC-CCACAATATACCGGCTGCTGCCAAT 2943

  scaffold451|s     136209 TGTTCTTGGCTACATGGTAG 136228
                                     v      ii 
C scaffold170|s       2942 TGTTCTTGGCAACATGGCGG 2923

Matrix = 20p43g.matrix
Kimura (with divCpGMod) = 27.38
Transitions / transversions = 0.93 (100/108)
Gap_init rate = 0.04 (36 / 877), avg. gap size = 1.72 (62 / 36)


1018 24.66 2.31 0.98 scaffold451|size139257 136223 136525 (2730) C scaffold170|size558746_(dbseq-nr_246)_[277812,288266]#LTR/Gypsy (7963) 2492 2186 m_b2768s001i21 137786

  scaffold451|s     136223 TGGTAGGCTTGTAAATATTTTATTGAAAAAAATT-GATGTGCGCTGAGTT 136271
                                   i  i  v     v             - vi   i v     v
C scaffold170|s       2492 TGGTAGGCCTGCAACTATTTAATTGAAAAAAATTTGCCGTGTGGTGAGTA 2443

  scaffold451|s     136272 GAATAATGGAAAAAAGGACAAGTTCATTAGTACTCACCTTAAAAAGTGAG 136321
                           v    v  v i  v i     iv  v v v        iiv    vvv v
C scaffold170|s       2442 TAATATTGTAGAACAAGACAAAATCTTGATTACTCACCCCCAAAATATAC 2393

  scaffold451|s     136322 CCGCCGCTGCCTATTGTGGTTGGCTAGATGACGGTGCCAGGCAGGATCCC 136371
                            v         v     vv     v v i i      v    i   vvvv
C scaffold170|s       2392 CGGCCGCTGCCAATTGTTCTTGGCAACACGGCGGTGCAAGGCGGGAGGGA 2343

  scaffold451|s     136372 AAACTCAGTCTGTGGAATGAGTTTTGGTCGTTTGCATGATAGGATGGTGG 136421
                           v               v       i  i    iv      -  ii    i
C scaffold170|s       2342 TAACTCAGTCTGTGGACTGAGTTTCGGCCGTTCCCATGAT-GGGCGGTGA 2294

  scaffold451|s     136422 GGTATCA---ATGTAATTGAAAAAA---ATTGAGGCGATGGGATAGAGGT 136465
                                  ---               --- ivviv i    v  v  vi  
C scaffold170|s       2293 GGTATCAGTGATGTAATTGAAAAAATACACATGTGTGATGTGAAAGCAGT 2244

  scaffold451|s     136466 GAGAGTGCACCCCATCTACAGCTGCTGCTGGTGCAATCACCTGTGTTGTA 136515
                                v  i v ii-      i  iiv    vv   v    vv       
C scaffold170|s       2243 GAGAGGGCGCACTG-CTACAGTTGTCTCTGGGTCAAGCACCATTGTTGTA 2195

  scaffold451|s     136516 GGTATGGTAC 136525
                           -         
C scaffold170|s       2194 -GTATGGTAC 2186

Matrix = 20p43g.matrix
Kimura (with divCpGMod) = 27.28
Transitions / transversions = 0.61 (28/46)
Gap_init rate = 0.02 (6 / 302), avg. gap size = 1.67 (10 / 6)


569 14.77 3.10 5.56 scaffold451|size139257 136428 136556 (2699) rnd-5_family-1816#Unknown 181 306 (413) m_b2768s001i22 137787

  scaffold451|s     136428 AATGTAATTGAAAAA--AATTGAGGCGATGGGATAGAGGT-GAGAGTGCA 136474
                             ii     i    v-- v     v i v    i   i  -         
  rnd-5_family-        181 AACATAATTAAAAACGCACTTGAGTCAAGGGGACAGAAGTTGAGAGTGCA 230

  scaffold451|s     136475 CCCCATCTACAGCTGCTGCTGGTGCAATCACCTGTGTTGTAGGTATGGTA 136524
                               --   v                 v  vv         -----    
  rnd-5_family-        231 CCCC--CTAGAGCTGCTGCTGGTGCAAGCAGGTGTGTTGTA-----GGTA 273

  scaffold451|s     136525 CGGTATTGTGCCATACTATAATGTAGG-AATAT 136556
                                    i      i   v    ?i-     
  rnd-5_family-        274 CGGTATTGTACCATACCATACTGTANATAATAT 306

Matrix = 20p43g.matrix
Kimura (with divCpGMod) = 16.65
Transitions / transversions = 1.00 (9/9)
Gap_init rate = 0.08 (10 / 128), avg. gap size = 1.10 (11 / 10)

307 8.89 0.00 0.00 scaffold451|size139257 136521 136565 (2690) rnd-3_family-259#Unknown 175 219 (276) m_b2768s001i23 137787

  scaffold451|s     136521 GGTACGGTATTGTGCCATACTATAATGTAGGAATATAAGTAGTAT 136565
                             i v        i         ?       v             
  rnd-3_family-        175 GGCAAGGTATTGTACCATACTATNATGTAGGTATATAAGTAGTAT 219

Matrix = 20p43g.matrix
Kimura (with divCpGMod) = 9.71
Transitions / transversions = 1.00 (2/2)
Gap_init rate = 0.00 (0 / 44), avg. gap size = 0.0 (0 / 0)


14319 5.13 1.02 0.27 scaffold451|size139257 137400 139255 (0) scaffold343|size112741_(dbseq-nr_375)_[105888,111928]#LTR/Copia 1 1870 (4171) m_b2768s001i24 137788

  scaffold451|s     137400 TGATGATACCATACTATGGTATCCACCTAAGTACCATGGTACTAGGCCTA 137449
                                                              i i   i        
  scaffold343|s          1 TGATGATACCATACTATGGTATCCACCTAAGTACCGTAGTATTAGGCCTA 50

  scaffold451|s     137450 GGCTGGATCCCAAT-CTCCGGAACCACCGAAATTCCAAGACATCCACATG 137498
                             iv          -                                   
  scaffold343|s         51 GGTAGGATCCCAATTCTCCGGAACCACCGAAATTCCAAGACATCCACATG 100

  scaffold451|s     137499 CATGTGTACAAGCACACAATCATAGCCATAAAACTAGATAACCGATTTGC 137548
                                  i                                          
  scaffold343|s        101 CATGTGTGCAAGCACACAATCATAGCCATAAAACTAGATAACCGATTTGC 150

  scaffold451|s     137549 TTATGACTATCATGTTGATTTGTCTAGCTTCCGCAGTTATCTAGTTTTTT 137598
                                                                    v v      
  scaffold343|s        151 TTATGACTATCATGTTGATTTGTCTAGCTTCCGCAGTTATCAATTTTTTT 200

  scaffold451|s     137599 TTTCACGAACACCAGCCCAAACATGGCTGATGCGTGCTTCACTGCACGTG 137648
                                                                             
  scaffold343|s        201 TTTCACGAACACCAGCCCAAACATGGCTGATGCGTGCTTCACTGCACGTG 250

  scaffold451|s     137649 CCACCACTCGCGAGCATGTTGCCGCGAGCATCAAAAAACTGACCCTTCCA 137698
                                                                             
  scaffold343|s        251 CCACCACTCGCGAGCATGTTGCCGCGAGCATCAAAAAACTGACCCTTCCA 300

  scaffold451|s     137699 ACGACAAACAATGGGCAGTACGACCACGACGCCGCCACGACATTCATCGC 137748
                                 i                                     i     
  scaffold343|s        301 ACGACAGACAATGGGCAGTACGACCACGACGCCGCCACGACATTTATCGC 350

  scaffold451|s     137749 CGGCATCCATTGAGTCCTCCGCGAGACCTACAACCCCGGAGACCCCGGCA 137798
                                     i                                       
  scaffold343|s        351 CGGCATCCATCGAGTCCTCCGCGAGACCTACAACCCCGGAGACCCCGGCA 400

  scaffold451|s     137799 ACGGCATGTTCAAACTCTGCGCCGCCGCCAACGAAATCGCTTCGATAAAA 137848
                                                           i    i     v      
  scaffold343|s        401 ACGGCATGTTCAAACTCTGCGCCGCCGCCAACAAAATTGCTTCCATAAAA 450

  scaffold451|s     137849 GCGACCTCTGTCGCCACGGCG--GTCCGTCCTCGACGACGCCAAAGCCAT 137896
                                                --                          i
  scaffold343|s        451 GCGACCTCTGTCGCCACGGCGAAGTCCGTCCTCGACGACGCCAAAGCCAC 500

  scaffold451|s     137897 GCGCA---GCCGCTTCCACAGGCAGCACCATCGTGCCTCCCGCCATCGAC 137943
                           -    ---           v                              
  scaffold343|s        501 -CGCAGCCGCCGCTTCCACCGGCAGCACCATCGTGCCTCCCGCCATCGAC 549

  scaffold451|s     137944 AGCCGCGCCGACGCACAAGACG--GCCGACCACATCAACCTCATCAACCA 137991
                                    i            --       i                  
  scaffold343|s        550 AGCCGCGCCAACGCACAAGACGAAGCCGACCGCATCAACCTCATCAACCA 599

  scaffold451|s     137992 GGCCATCACC-GGGCCAAAGAGGGCGCTGCCGAAGCCATCACCGCCAAAG 138040
                               i   i -                i                      
  scaffold343|s        600 GGCCGTCATCGGGGCCAAAGAGGGCGCCGCCGAAGCCATCACCGCCAAAG 649

  scaffold451|s     138041 TTGGTTCGGATGTCACCAATGCAGTCCTCAAAACTGCCGACGGATCCGAC 138090
                                            i                         v      
  scaffold343|s        650 TTGGTTCGGATGTCACCGATGCAGTCCTCAAAACTGCCGACGGCTCCGAC 699

  scaffold451|s     138091 CTCCGTAGCATTGACGACTGGCTCCTCGAAGAAGTCCTTGCCGCCGTCGT 138140
                                      i   i                                  
  scaffold343|s        700 CTCCGTAGCATCGACAACTGGCTCCTCGAAGAAGTCCTTGCCGCCGTCGT 749

  scaffold451|s     138141 CCAAGGCGCCGATCGCCCAAACTCCAGCGACG-CCTCGCCCAGCTCCTCC 138189
                              i              i          v  -    v            
  scaffold343|s        750 CCAGGGCGCCGATCGCCCGAACTCCAGCGCCGTCCTCTCCCAGCTCCTCC 799

  scaffold451|s     138190 ACGTCATCCAATTCGAATTCGACTTCCGCAAGAAAGTCTCCGCCAATATG 138239
                                                                         i   
  scaffold343|s        800 ACGTCATCCAATTCGAATTCGACTTCCGCAAGAAAGTCTCCGCCAACATG 849

  scaffold451|s     138240 GAACTCCTTCGCGCCAAAGCAGGCAGAATGACAGCCTACGGCATCACCGT 138289
                                                     i                    v  
  scaffold343|s        850 GAACTCCTTCGCGCCAAAGCAGGCAGGATGACAGCCTACGGCATCACAGT 899

  scaffold451|s     138290 CGACGACTCCCAACTCGCCCTC-TACT-CTCGCAAACATCGACTGTGCAA 138337
                                    i            -    -               vvi    
  scaffold343|s        900 CGACGACTCTCAACTCGCCCTCGTACTCCTCGCAAACATCGACATCGCAA 949

  scaffold451|s     138338 GCAGCCACGACTGGGGCCGTGAATTCCGCCCGACCCTCCAAACCATCCGG 138387
                                                                             
  scaffold343|s        950 GCAGCCACGACTGGGGCCGTGAATTCCGCCCGACCCTCCAAACCATCCGG 999

  scaffold451|s     138388 CGCAGGTTTGCCTACAACCACGCACACAACGCCACCACCGTAGCAGCAAT 138437
                                                           ii        i       
  scaffold343|s       1000 CGCAGGTTTGCCTACAACCACGCACACAACGCTGCCACCGTAACAGCAAT 1049

  scaffold451|s     138438 TCTTAAGGATCTCGCCGGCGCCGACGGCGTACGCAAGCTCAACGATGCCC 138487
                           i     i  v                                        
  scaffold343|s       1050 CCTTAAAGAGCTCGCCGGCGCCGACGGCGTACGCAAGCTCAACGATGCCC 1099

  scaffold451|s     138488 CGGCACCCACCGGCACCGCCAACGCCGTCTCCAATCAAGTCTCCCTGCTC 138537
                                                                             
  scaffold343|s       1100 CGGCACCCACCGGCACCGCCAACGCCGTCTCCAATCAAGTCTCCCTGCTC 1149

  scaffold451|s     138538 ACCCAACTCCTCCAGCAGCAACACGACGCCTCCGACACCGAACACACCAA 138587
                                                                    v     vi 
  scaffold343|s       1150 ACCCAACTCCTCCAGCAGCAACACGACGCCTCCGACACCGACCACACAGA 1199

  scaffold451|s     138588 GGCCGCATCCGCCGCGCAAACCGACAGCGATTCCTCCACCAAACACAACA 138637
                                 v v     i                                   
  scaffold343|s       1200 GGCCGCCTACGCCGTGCAAACCGACAGCGATTCCTCCACCAAACACAACA 1249

  scaffold451|s     138638 ATCGCCAGCGTGACCGTGGACCGGACAACGAACGCAACAATCGACGTGGA 138687
                                                vi                   i       
  scaffold343|s       1250 ATCGCCAGCGTGACCGTGGACGAGACAACGAACGCAACAATCAACGTGGA 1299

  scaffold451|s     138688 GGCAGACGCGGTGGCCAGC-GGGTA-CCAACGCAGCAACTCTTGGCATCC 138735
                                              -     -                i       
  scaffold343|s       1300 GGCAGACGCGGTGGCCAGCGGGGTACCCAACGCAGCAACTCTCGGCATCC 1349

  scaffold451|s     138736 GCCCAACCCTTGCCCGCATTGCAAGAAATTTGCGTGCCGCAAGCCGCACC 138785
                                                             i               
  scaffold343|s       1350 GCCCAACCCTTGCCCGCATTGCAAGAAATTTGCGCGCCGCAAGCCGCACC 1399

  scaffold451|s     138786 CCAAAACACCAGAAGACCGCTGTTTCTGGAACAAGCATTACAAGGGATAC 138835
                                              v                i             
  scaffold343|s       1400 CCAAAACACCAGAAGACCGATGTTTCTGGAACAAGCGTTACAAGGGATAC 1449

  scaffold451|s     138836 CGTGGGAAGTGGATCTGCGACGAGATGGAAATGGTTTATGTGCCCAGGCA 138885
                                         i                   iv              
  scaffold343|s       1450 CGTGGGAAGTGGATTTGCGACGAGATGGAAATGGCGTATGTGCCCAGGCA 1499

  scaffold451|s     138886 CAAATTCACTGCCGACATGGGTGGGTATCCCAGTGACAGCGGCGGTGACT 138935
                                  i                            v    i        
  scaffold343|s       1500 CAAATTCGCTGCCGACATGGGTGGGTATCCCAGTGAGAGCGACGGTGACT 1549

  scaffold451|s     138936 GACGGTGTGGG-CGGCGAGTGAGGAGAAAACTCAGGCGGACGGGTGGATA 138984
                                      -        --- i   v      i  i          v
  scaffold343|s       1550 GACGGTGTGGGCCGGCGAGT---GGGAACACTCAGACGAACGGGTGGATT 1596

  scaffold451|s     138985 CAGAAAGGACAGCTAAAAAACTTTAAGCATATCTCTAACAAAAAATCTTC 139034
                           v               v   v     v v   v        v        
  scaffold343|s       1597 AAGAAAGGACAGCTAACAAAATTTAACCTTATATCTAACAACAAATCTTC 1646

  scaffold451|s     139035 TTTCTACACTTCCGTTTCCAACTACTATAGTACTCTTCCGCAATACGCTG 139084
                                 i      v       i          iv  i             
  scaffold343|s       1647 TTTCTATACTTCCTTTTCCAATTACTATAGTATACTCCCGCAATACGCTG 1696

  scaffold451|s     139085 CAGACCCACCTCACACTTCACCCCAACCCCAGCAGACCACAGTTCACCCT 139134
                                     i        -i     v    v  ii v        v   
  scaffold343|s       1697 CAGACCCACCCCACACTTC-TCCCAAACCCATCAAGCAACAGTTCAACCT 1745

  scaffold451|s     139135 CTCACCAAAGCAA-CCCCACCAACACCCATCCCCAGCAACTTCAAACACA 139183
                                 v  i   -                                    
  scaffold343|s       1746 CTCACCCAAACAACCCCCACCAACACCCATCCCCAGCAACTTCAAACACA 1795

  scaffold451|s     139184 GAGCCCAACGCAAAGCTCTGGAGCGGCAAGCACGCCACCTCCG---CCTC 139230
                           i                        v        v i      ---    
  scaffold343|s       1796 AAGCCCAACGCAAAGCTCTGGAGCGCCAAGCACGACGCCTCCGCCTCCTC 1845

  scaffold451|s     139231 AACGAAGCAACTCTCTTGGACCGCC 139255
                                v  v                
  scaffold343|s       1846 AACGACGCCACTCTCTTGGACCGCC 1870

Matrix = 20p43g.matrix
Kimura (with divCpGMod) = 4.54
Transitions / transversions = 1.38 (55/40)
Gap_init rate = 0.01 (18 / 1855), avg. gap size = 1.33 (24 / 18)


4543 5.32 0.99 1.32 scaffold452|size75791 23 631 (75160) scaffold57|size959080_(dbseq-nr_623)_[193678,200055]#LTR/Gypsy 5772 6378 (0) m_b3024s001i0 137789

  scaffold452|s         23 AGACTGGATATACTGA-AGTTACACCTTTTT--AACAACCAAACTTAAAA 69
                                 i      vi -              --                 
  scaffold57|si       5772 AGACTGAATATACGAAGAGTTACACCTTTTTTTAACAACCAAACTTAAAA 5821

  scaffold452|s         70 CCGTATTAAATGTCAATTTCACAACGACAAAAACGGACTCTCCCTCTTCA 119
                                  v v     i     v                            
  scaffold57|si       5822 CCGTATTTACTGTCAGTTTCAAAACGACAAAAACGGACTCTCCCTCTTCA 5871

  scaffold452|s        120 AAACAACACTTAGTCGTTACACATGTTTAACAAACTCTTTAGCTCGTTAT 169
                             -         v                             i       
  scaffold57|si       5872 AA-CAACACTTACTCGTTACACATGTTTAACAAACTCTTTAGTTCGTTAT 5920

  scaffold452|s        170 TGTTACTCTCATGAGAACCCATTTTTTTCACCTCAAAACATATTAAGTTT 219
                                                      -     v      i-   i    
  scaffold57|si       5921 TGTTACTCTCATGAGAACCCATTTTTT-CACCTAAAAACAC-TTAGGTTT 5968

  scaffold452|s        220 TTTTGTTCCATTTTTACCTGATACTCCATTCGTGGGGGCGAGTGACATAG 269
                             v-     -                       -                
  scaffold57|si       5969 TTG-GTTCC-TTTTTACCTGATACTCCATTCGT-GGGGCGAGTGACATAG 6015

  scaffold452|s        270 GCCAAGAATCAGCC-TTTTTGTACCCCTGGGTACAAAACCTAAAT-GGAG 317
                                         -           iv                 -    
  scaffold57|si       6016 GCCAAGAATCAGCCATTTTTGTACCCTAGGGTACAAAACCTAAATAGGAG 6065

  scaffold452|s        318 CATTCTCAGGACTCCACAGTAGGAGAGTCCACCTCCCGGCGGCATGGACT 367
                                       i   -                                 
  scaffold57|si       6066 CATTCTCAGGACCCCA-AGTAGGAGAGTCCACCTCCCGGCGGCATGGACT 6114

  scaffold452|s        368 CCCCAACATGGAAGTTCAGAACCCCAAACAAGAGAACACCCTTGAAGAAG 417
                                                                  i  v  iv   
  scaffold57|si       6115 CCCCAACATGGAAGTTCAGAACCCCAAACAAGAGAACACTCTGGAGTAAG 6164

  scaffold452|s        418 AGCTAAGCATCTATCAGAAGGGTATAGACATACCATATTGTGTAGAAACC 467
                            v                       ii                       
  scaffold57|si       6165 ATCTAAGCATCTATCAGAAGGGTATGAACATACCATATTGTGTAGAAACC 6214

  scaffold452|s        468 TACACAATGATCGTTTGCATCGTTTGGATTGAAATGCAGTTCCACTGCCT 517
                                v                         i                  
  scaffold57|si       6215 TACACCATGATCGTTTGCATCGTTTGGATTGGAATGCAGTTCCACTGCCT 6264

  scaffold452|s        518 TTCCATCCTCACAATACTCAC-AAATATAGCTCATCAAATCAAATCTTTG 566
                                           -v   -             v       v    i 
  scaffold57|si       6265 TTCCATCCTCACAATA-GCACAAAATATAGCTCATAAAATCAATTCTTCG 6313

  scaffold452|s        567 ACACCTGTCGAACCTACCTATAATTTTTGCGTGATAATTTTTACGACGAT 616
                                       v              i        v             
  scaffold57|si       6314 ACACCTGTCGAAACTACCTATAATTTTCGCGTGATATTTTTTACGACGAT 6363

  scaffold452|s        617 TTTCGGCTCAGGTCA 631
                                          
  scaffold57|si       6364 TTTCGGCTCAGGTCA 6378

Matrix = 20p45g.matrix
Kimura (with divCpGMod) = 5.20
Transitions / transversions = 0.88 (15/17)
Gap_init rate = 0.02 (13 / 608), avg. gap size = 1.08 (14 / 13)


524 20.14 9.36 17.24 scaffold452|size75791 632 973 (74818) rnd-1_family-35#Unknown 43 361 (176) m_b3024s001i1 137790

  scaffold452|s        632 AGAATGTGATTTGTAGAGACAGAGTAAGAGGTA--TGAAAAATAAAGTGG 679
                                 i                 v    v   -- vvi          -
  rnd-1_family-         43 AGAATGCGATTTGTAGAGACAGAGGAAGACGTACTTTTGAAATAAAGTG- 91

  scaffold452|s        680 CTTGTCTCGTAGGTAGAGGTATCATACCATAGTGTGCCACAGTTGCTTGT 729
                           -----  i    -----------------    i      ------  v 
  rnd-1_family-         92 -----CTTGTAG-----------------TAGTATGCCAC------TTTT 113

  scaffold452|s        730 CTATGCTGAATTAA---ATA----AGTAGC-AGTGTCACATGGGCGAGAG 771
                              i   v      ---i  ----    v -   vv  v         ? 
  rnd-1_family-        114 CTACGCTTAATTAATATGTACTATAGTACCTAGTTGCAAATGGGCGAGNG 163

  scaffold452|s        772 CGCCACGCGCACTTCGCGCGCACCGCGCTCGCACTCGGGCCCACTTGTAG 821
                            -- v     i          i        -----  v     i  ----
  rnd-1_family-        164 C--CTCGCGCGCTTCGCGCGCGCCGCGCTC-----CGCGCCCATTT---- 202

  scaffold452|s        822 TAATAG-ATATAATAATACTATAATAATATGGTACACG-TATTATGTTTT 869
                              v  -  i  viv  vi ----  i v  -----  -v  i  vi  v
  rnd-1_family-        203 TAAAAGTATGTACCCATTTT----TAGTTTG-----CGAAATCATTCTTG 243

  scaffold452|s        870 TTATATCAGTAG-------TTTATG-------AAGGTTCCCTTTTAGTGT 905
                              v i--    -------   i  -------  v        iv   v 
  rnd-1_family-        244 TTAGAC--GTAGACACTCTTTTGTGACACGATAACGTTCCCTTCAAGTTT 291

  scaffold452|s        906 GCAAAATAGTTCTTGT----TCAACACTCT--TTTGTGACACAATAACAT 949
                           i  i  ivi  v    ---- i  v ivv --        ----   ii 
  rnd-1_family-        292 ACAGAACCATTGTTGTATGATTAAAATGATAATTTGTGAC----TAATGT 337

  scaffold452|s        950 TCCCTTCAAGTTTACAGAACCGTT 973
                                              v i  
  rnd-1_family-        338 TCCCTTCAAGTTTACAGAAACATT 361

Matrix = 20p45g.matrix
Kimura (with divCpGMod) = 21.09
Transitions / transversions = 0.90 (27/30)
Gap_init rate = 0.19 (65 / 341), avg. gap size = 1.34 (87 / 65)

662 11.16 1.47 7.81 scaffold452|size75791 632 767 (75024) rnd-1_family-72#Unknown 203 330 (556) m_b3024s001i2 137790

  scaffold452|s        632 AGAATGTGATTTGTAGAGACAGAGTAAGAGGTA--TGAAAAATAAAGTGG 679
                                 i                 v    v   -- vv            
  rnd-1_family-        203 AGAATGCGATTTGTAGAGACAGAGGAAGACGTACTTTTAAAATAAAGTGG 252

  scaffold452|s        680 CTTGTCTCGTAGGTAGAGGTATCATACCATAGTGTGCCACAGTTGCTTGT 729
                                 i--       ---    ---- i    i                
  rnd-1_family-        253 CTTGTCC--TAGGTAG---TATC----CGTAGTATGCCACAGTTGCTTGT 293

  scaffold452|s        730 CTATGCTGAATTAAATAAGTAGCAGTGTCACATGGGCG 767
                              i   v    -    v        vv  v       
  rnd-1_family-        294 CTACGCTTAATT-AATATGTAGCAGTTGCAAATGGGCG 330

Matrix = 20p45g.matrix
Kimura (with divCpGMod) = 9.56
Transitions / transversions = 0.56 (5/9)
Gap_init rate = 0.08 (11 / 135), avg. gap size = 1.09 (12 / 11)


1706 12.20 0.27 15.31 scaffold452|size75791 672 1039 (74752) C rnd-1_family-31#Unknown (0) 570 251 m_b3024s001i3 137791

  scaffold452|s        672 TAAAGTGGCTTGTCTCGTAGGTAGAGGTATCATACCATAGTGTGCCACAG 721
                                           v              i   -i    i        
C rnd-1_family-        570 TAAAGTGGCTTGTCTCCTAGGTAGAGGTATCGTAC-GTAGTATGCCACAG 522

  scaffold452|s        722 TTGCTTGTCTATGCTGAATTAAATAAGTAGCAGTGTCACATGGGCGAGAG 771
                                      i   v      -  v        vv  v       ----
C rnd-1_family-        521 TTGCTTGTCTACGCTTAATTAA-TATGTAGCAGTTGCAAATGGGCG---- 477

  scaffold452|s        772 CGCCACGCGCACTTCGCGCGCACCGCGCTCGCACTCGGGCCCACTTGTAG 821
                           -----     i  ----------         ------     i  v  i
C rnd-1_family-        476 -----CGCGCGCT----------CGCGCTCGC------GCCCATTTTTAA 448

  scaffold452|s        822 TAATAGATATAATAATACTATAATAATATGGTACACGTATTATGTTTTTT 871
                           --------------------- i   v   -        i   i      
C rnd-1_family-        447 ---------------------AGTAAGATG-TACACGTACTATATTTTTT 420

  scaffold452|s        872 -ATATCAGTAGTTTATGAAGGTTCCCTTTTAGTGTGCAAAATAGTTCTTG 920
                           -    v         i                 v   i    vi      
C rnd-1_family-        419 TATATAAGTAGTTTACGAAGGTTCCCTTTTAGTTTGCGAAATCATTCTTG 370

  scaffold452|s        921 TTCAACACTCTTTTGTGACACAATAACATTCCCTTCAAGTTTACAGAACC 970
                             vi                 i     i              i i     
C rnd-1_family-        369 TTAGACACTCTTTTGTGACACGATAACGTTCCCTTCAAGTTTGCGGAACC 320

  scaffold452|s        971 GTTGTTGTAAGACTAAAATGATTCGTGACAGTTTAAAATGTTCCCTTCAA 1020
                           i  v    ??         ??  i      vv?     i           
C rnd-1_family-        319 ATTCTTGTNNGACTAAAATNNTTTGTGACACGNTAAAACGTTCCCTTCAA 270

  scaffold452|s       1021 GTTTACAGAATCATTCTTG 1039
                                     i    v   
C rnd-1_family-        269 GTTTACAGAACCATTGTTG 251

Matrix = 20p45g.matrix
Kimura (with divCpGMod) = 9.87
Transitions / transversions = 1.38 (22/16)
Gap_init rate = 0.14 (50 / 367), avg. gap size = 1.00 (50 / 50)

2249 9.41 1.46 0.87 scaffold452|size75791 888 1230 (74561) C rnd-1_family-31#Unknown (225) 345 1 m_b3024s001i4 137791

  scaffold452|s        888 AAGGTTCCCTTTTAGTGTGCAAAATAGTTCTTGTTCAAC---ACTCTTTT 934
                             v        iv   v   ii  ivi       ??i  --- v ??   
C rnd-1_family-        345 AACGTTCCCTTCAAGTTTGCGGAACCATTCTTGTNNGACTAAAATNNTTT 296

  scaffold452|s        935 GTGACACAATAA--CATTCCCTTCAAGTTTACAGAACCGTTGTTGTAAGA 982
                                  i?   -- i                      i        v  
C rnd-1_family-        295 GTGACACGNTAAAACGTTCCCTTCAAGTTTACAGAACCATTGTTGTATGA 246

  scaffold452|s        983 CTAAAATGATTCGTGACAGTTTAAAATGTTCCCTTCAAGTTTACAGAATC 1032
                           i          i      v     --                      v 
C rnd-1_family-        245 TTAAAATGATTTGTGACACTTTAA--TGTTCCCTTCAAGTTTACAGAAAC 198

  scaffold452|s       1033 ATTCTTGAAAAATATGTTTTATACATAGCGCTGTTCATTAAGCTATTCAC 1082
                                       v      -                v             
C rnd-1_family-        197 ATTCTTGAAAAAAATGTTT-ATACATAGCGCTGTTCTTTAAGCTATTCAC 149

  scaffold452|s       1083 AAAGATATCATTTTAGAGGTAGGCAGATATTTAAGACACTATCACTACCC 1132
                                   v      i             i    i    i  v       
C rnd-1_family-        148 AAAGATATAATTTTAAAGGTAGGCAGATACTTAAAACACCATGACTACCC 99

  scaffold452|s       1133 ATGTAAGTCCAAGCGAAAAATGAACTATTTTCAGGTAAGTTTTGATCAAC 1182
                                                   i     v          i?       
C rnd-1_family-         98 ATGTAAGTCCAAGCGAAAAATGAATTATTTACAGGTAAGTTCNGATCAAC 49

  scaffold452|s       1183 TTCATGGTCAGTACCTGTTTTGGCAAAAAGTGAAAAAACTTTCTCACT 1230
                             ??                          i         v       
C rnd-1_family-         48 TTNNTGGTCAGTACCTGTTTTGGCAAAAAGCGAAAAAACTGTCTCACT 1

Matrix = 20p45g.matrix
Kimura (with divCpGMod) = 9.10
Transitions / transversions = 1.29 (18/14)
Gap_init rate = 0.01 (5 / 342), avg. gap size = 1.60 (8 / 5)


370 26.12 0.60 3.70 scaffold452|size75791 1085 1251 (74540) C rnd-4_family-169#RC/Helitron (8007) 246 85 m_b3024s001i5 137792

  scaffold452|s       1085 AGATATCATTTTAGAGGTAGGCAGATATTTAAGACACTATCACTACCCAT 1134
                                 vv     i     iv  v ?  iv  iivv v  v         
C rnd-4_family-        246 AGATATATTTTTAAAGGTAACCACANATCAAAAGATCAATGACTACCCAT 197

  scaffold452|s       1135 GTAAGTCCAAGCGAAAAATGAACTATTTTCAGGTAAGTTTTGATCAACTT 1184
                            i v   v  vvv     ii vi     v     - ?  vi  vv  iv?
C rnd-4_family-        196 GCATGTCAAACACAAAAACAACTTATTTACAGGT-ANTTGCGAGAAATAN 148

  scaffold452|s       1185 CATG-GTCAGTACCTGTTTTGGCAAAAAGTGAAAAAACTTTCTCACTGAA 1233
                             ii-  ---    ?i vv i  v            i -v          
C rnd-4_family-        147 CACATGT---TACCNATAATAGCCAAAAGTGAAAAAGC-GTCTCACTGAA 102

  scaffold452|s       1234 GAAGAAGAAGAAGAAGAA 1251
                                     -i   i  
C rnd-4_family-        101 GAAGAAGAAG-GGAAAAA 85

Matrix = 20p45g.matrix
Kimura (with divCpGMod) = 32.28
Transitions / transversions = 0.75 (18/24)
Gap_init rate = 0.04 (7 / 166), avg. gap size = 1.00 (7 / 7)


14 9.55 0.00 0.00 scaffold452|size75791 1252 1274 (74517) (GAA)n#Simple_repeat 1 23 (0) m_b3024s252i0 137793

  scaffold452|s       1252 GAAGAAGAAGAAGGAGAAGGAGA 1274
                                        i     i   
  (GAA)n#Simple          1 GAAGAAGAAGAAGAAGAAGAAGA 23

Matrix = Unknown
Transitions / transversions = 1.00 (2/0)
Gap_init rate = 0.00 (0 / 22), avg. gap size = 0.0 (0 / 0)


429 7.32 0.00 10.14 scaffold452|size75791 1275 1350 (74441) rnd-1_family-91#Unknown 1 69 (0) m_b3024s001i6 137794

  scaffold452|s       1275 AGGAGAAGGAGAAGAAGGAGAAAAGGTCTCAGTTTCGAACACCCAACACA 1324
                             i                     v v        -------        
  rnd-1_family-          1 AGAAGAAGGAGAAGAAGGAGAAAACGGCTCAGTTT-------CCAACACA 43

  scaffold452|s       1325 ACTAAGATTTTGAAAAAATCTTAACA 1350
                                                 i i 
  rnd-1_family-         44 ACTAAGATTTTGAAAAAATCTTGATA 69

Matrix = 20p45g.matrix
Kimura (with divCpGMod) = 7.65
Transitions / transversions = 1.50 (3/2)
Gap_init rate = 0.09 (7 / 75), avg. gap size = 1.00 (7 / 7)


640 12.96 0.00 0.93 scaffold452|size75791 1346 1454 (74337) C genome_11_21359#DNA (344) 113 6 m_b3024s001i7 137795

  scaffold452|s       1346 TAACAGATACTTTTCACACCTCCGGTGTTAAAAACACATACAACACTCAT 1395
                                                  v             vv   vvv   ii
C genome_11_213        113 TAACAGATACTTTTCACACCTCCCGTGTTAAAAACACTAACACGCCTCGC 64

  scaffold452|s       1396 ATTATAAGAACAGACAAAGGTATCATTTGTACATTTGCCCGTTCTTATAA 1445
                                 i     v-iv             v                    
C genome_11_213         63 ATTATAGGAACAT-TTAAGGTATCATTTGGACATTTGCCCGTTCTTATAA 15

  scaffold452|s       1446 TGAGGTTTA 1454
                                v   
C genome_11_213         14 TGAGGGTTA 6

Matrix = 20p45g.matrix
Kimura (with divCpGMod) = 13.25
Transitions / transversions = 0.40 (4/10)
Gap_init rate = 0.01 (1 / 108), avg. gap size = 1.00 (1 / 1)


245 0.00 0.00 2.13 scaffold452|size75791 1460 1507 (74284) genome_3_8709#DNA 190 236 (186) m_b3024s001i8 137796

  scaffold452|s       1460 TATTCATAGGGGTCATTGAGGGGGTCATGCGGGTTATTTAGGGGGTCA 1507
                                      -                                    
  genome_3_8709        190 TATTCATAGGG-TCATTGAGGGGGTCATGCGGGTTATTTAGGGGGTCA 236

Matrix = 20p45g.matrix
Kimura (with divCpGMod) = 0.00
Transitions / transversions = 1.00 (0/0)
Gap_init rate = 0.02 (1 / 47), avg. gap size = 1.00 (1 / 1)


1708 6.82 1.36 0.00 scaffold452|size75791 1490 1709 (74082) genome_3_8709#DNA 198 420 (2) m_b3024s001i9 137797

  scaffold452|s       1490 GGGTTATTTAGGGGGTCATGCGGGTTATTTAGGGGGTCAATGACCTTGTC 1539
                               i   v                                         
  genome_3_8709        198 GGGTCATTGAGGGGGTCATGCGGGTTATTTAGGGGGTCAATGACCTTGTC 247

  scaffold452|s       1540 ATCCGAATCTTGCCTGGAGTTTTTGCACCCGAGTACGGATG-AAAAAGGC 1588
                                     i   i                   i      -      i 
  genome_3_8709        248 ATCCGAATCTCGCCCGGAGTTTTTGCACCCGAGTGCGGATGCAAAAAGAC 297

  scaffold452|s       1589 CT--GGTGGCCAGGATCTTGGGACACTGCACTTGGGTGCACCTCAAAACA 1636
                             --  i     i      v                        v     
  genome_3_8709        298 CTCCGGCGGCCAAGATCTTCGGACACTGCACTTGGGTGCACCTCTAAACA 347

  scaffold452|s       1637 GTGTCTGGCCTGAAAAATGGTACCTGAGGCATGTACTAATTCCTACACCT 1686
                                     v      v        v                    iv 
  genome_3_8709        348 GTGTCTGGCCGGAAAAAAGGTACCTGTGGCATGTACTAATTCCTACATAT 397

  scaffold452|s       1687 ATTTTCTACGGATGTCATAGGTC 1709
                                                  
  genome_3_8709        398 ATTTTCTACGGATGTCATAGGTC 420

Matrix = 20p45g.matrix
Kimura (with divCpGMod) = 5.81
Transitions / transversions = 1.14 (8/7)
Gap_init rate = 0.01 (2 / 219), avg. gap size = 1.50 (3 / 2)


399 17.20 1.06 1.06 scaffold452|size75791 4147 4240 (71551) C rnd-5_family-2910#Unknown (4) 94 1 m_b3024s001i10 137798

  scaffold452|s       4147 ACGAAGGTGTGAAATAAAAATGTTACTTTGTACGACACCGTAATTTACCT 4196
                            i                              i       v  v      
C rnd-5_family-         94 ATGAAGGTGTGAAATAAAAATGTTACTTTGTATGACACCGAAAATTACCT 45

  scaffold452|s       4197 ACTATATGTCAAAATCAC-TATGTGTAAATTATGAAATAAACTTC 4240
                           v   vi v      v i -i  v i-    v  ? v v       
C rnd-5_family-         44 TCTAAGTCTCAAAAACGCGCATTTA-AAATAATNATAAAAACTTC 1

Matrix = 20p45g.matrix
Kimura (with divCpGMod) = 18.52
Transitions / transversions = 0.60 (6/10)
Gap_init rate = 0.02 (2 / 93), avg. gap size = 1.00 (2 / 2)


715 24.39 4.04 4.75 scaffold452|size75791 4458 4754 (71037) rnd-1_family-509#Unknown 6 300 (833) m_b3024s001i11 137799

  scaffold452|s       4458 CTGGATGCCCCCCTGTTTTCTTGTTTCTTGTCA--GTT---ATCATTTTG 4502
                                        v? i     i ii  vi   -- i ---  ?     ?
  rnd-1_family-          6 CTGGATGCCCCCCANTCTTCTTATCCCTAATCATAGCTTTAATNATTTTN 55

  scaffold452|s       4503 TTGAGAATGCAAGTAACTGAGCAGGATGACCCATAACAACGATAAATCAA 4552
                           v i v i?-   i ---  -------- ?       vv???       vv
  rnd-1_family-         56 GTAACAGN-CAAAT---TG--------GNCCCATAAACNNNATAAATCTT 93

  scaffold452|s       4553 GTCGCAAGTCTCATCTGGCGATAAACCT-GATCAAACTAGTTCTCCATTC 4601
                           i  i    i ii?    - ii i?   i- vi v   i ii  v  ivi 
  rnd-1_family-         94 ATCACAAGCCCTNTCTG-CAGTGNACCCCGCCCTAACCAACTCACCGACC 142

  scaffold452|s       4602 TTCTTCCAGAACACATTCCTCCGATAAAACTTGCTCTTATCTGCCCCCCT 4651
                               -   i             vi  iv     iv  ?i  ivi?     
  rnd-1_family-        143 TTCT-CCAAAACACATTCCTCCCGTAGTACTTGTACTNGTCCTTNCCCCT 191

  scaffold452|s       4652 CTCCTTCTCTGTGAAATCTTTCGCAGCCTTAAAACC------TCCAAACT 4695
                              i?? v ?  ?     i  ?    ?   iv ?  ------?       
  rnd-1_family-        192 CTCTNNCGCNGTNAAATCCTTNGCAGNCTTGCANCCACGAAANCCAAACT 241

  scaffold452|s       4696 CATATTATTTCCACAGTTCGTGAAGGGTCCTTGGGCACTTGGATAGCTTA 4745
                               i vi       iv  i  v ii   i v  i     v v?     ?
  rnd-1_family-        242 CATACTCCTTCCACAAGTCATGCAAAGTCTTGGGACACTTTGTNAGCTTN 291

  scaffold452|s       4746 GCTATCAAC 4754
                             ivi    
  rnd-1_family-        292 GCCTCCAAC 300

Matrix = 20p45g.matrix
Kimura (with divCpGMod) = 32.48
Transitions / transversions = 1.76 (44/25)
Gap_init rate = 0.06 (18 / 296), avg. gap size = 1.44 (26 / 18)


1074 26.69 1.18 1.90 scaffold452|size75791 5163 5586 (70205) rnd-1_family-824#Unknown 2 422 (3) m_b3024s001i12 137800

  scaffold452|s       5163 GGTCCATCAATACCTCTGTATCATATCCAGCT-ACCACCACGGGAATCTT 5211
                            i       v?     ?  i    i?  -   -  v  ? vi  vv  i 
  rnd-1_family-          2 GATCCATCATNACCTCNGTGTCATGNCC-GCTGACGACNAAAGGCCTCCT 50

  scaffold452|s       5212 CCTAACAGGATTTGTTCCGGCAGGAAGAAAATTGTTCACACCCAAGTTCT 5261
                            i i  ?     vvv?  vv vvv?  ?iv   ?iv i v  ? i  iv 
  rnd-1_family-         51 CTTGACNGGATTGCANCCCTCCTCNAGNGCATTNCGCGCCCCNAGGTCAT 100

  scaffold452|s       5262 CAAGGAGCTCAAGAATC--CTTCTTCTCTGTTCAGGAGGCACCAAG--TC 5307
                            ivi?iv  vv vi   --  i  i  v  ?---  ?  v --   --  
  rnd-1_family-        101 CGTANGCCTGCATGATCTGCTCCTCCTGTGN---GGNGGGA--AAGCATC 145

  scaffold452|s       5308 ATTGCCACATGTGTCAAATGTTTTCCATAACATTGCTCGGCCAAGAACAA 5357
                             iv  i viv       ii?ii    i i? iv  v     v i   v?
  rnd-1_family-        146 ATCTCCGCTCCTGTCAAACANCCTCCACAGNACGGCACGGCCCAAAACCN 195

  scaffold452|s       5358 GACAGACTTGACTTGGAATCCCATGACTTGCCATGTTCGGTGGGACATGA 5407
                           v   i     ? ivvv   ?        ii       i  ?ivi     ?
  rnd-1_family-        196 TACAAACTTGNCCGTCAATNCCATGACTCACCATGTTTGGNACAACATGN 245

  scaffold452|s       5408 TCGAGAATCCAACCATCCGATATACCTGACTCTTGCTCAGTGGCATAGAC 5457
                             ?  i     ?i i  ? v?  ?  ?   v?i  v  ?iiv  i  ?i 
  rnd-1_family-        246 TCNAGGATCCANTCGTCNGTNATNCCNGACANCTGATCNACCGCGTANGC 295

  scaffold452|s       5458 GATTACTCCTCCTTTGCAGATACCTGCTGCAACCTTGGCATCTACAAATG 5507
                           i  ?  ?  ?  i     v v?v ?  ?              v     v 
  rnd-1_family-        296 AATNACNCCNCCCTTGCACAGNGCNGCNGCAACCTTGGCATCAACAAAGG 345

  scaffold452|s       5508 GGATACTTGTGTCTGCATAAGTCTCATTTTTGACATTTAGAAATCTTCCA 5557
                           ?i  ii v     v     ?      - vi  i iviv?  iv       
  rnd-1_family-        346 NAATGTTGGTGTCAGCATANGTCTCA-TGCTGGCGGCGNGAGTTCTTCCA 394

  scaffold452|s       5558 GCGACCCCCTAAAGTCAGTATCATCCTAA 5586
                           ?  i-  ? viv    v  i         
  rnd-1_family-        395 NCGG-CCNCGGTAGTCCGTGTCATCCTAA 422

Matrix = 20p45g.matrix
Kimura (with divCpGMod) = 33.92
Transitions / transversions = 1.06 (57/54)
Gap_init rate = 0.03 (11 / 423), avg. gap size = 1.18 (13 / 11)


488 24.89 4.51 4.51 scaffold452|size75791 5709 5952 (69839) rnd-1_family-818#Unknown 182 425 (12) m_b3024s001i13 137801

  scaffold452|s       5709 ACAAACATAATATAGATC-CTTTCATTGCTGCATCCATTACCCCACACAA 5757
                                  ?v v   -   -   v v  ?v       i  v  ? i?i   
  rnd-1_family-        182 ACAAACANTAAATA-ATCACTTACCTTNGTGCATCCGTTTCCNCGNGCAA 230

  scaffold452|s       5758 ACGTCACAGCAAACCTGCAAATGCTGTGGCTCCCCAGTAGGCCTAA--GT 5805
                            ?  ?     v ? i v vi        iv    - i? i   i  --  
  rnd-1_family-        231 ANGTNACAGCCANCTTCCTGATGCTGTGAGTCCC-AANAAGCCCAACGGT 279

  scaffold452|s       5806 CCCTAACATGAAACTGTCCATCGCTCAGGAC-------AGTAGAAAGTAC 5848
                             -- ?  vi   ? vvv ii vi   iii -------  v   vi i??
  rnd-1_family-        280 CC--ANCAGAAAANTCGGCGCCTTTCAAAGCTTCATTTAGGAGACGGCNN 327

  scaffold452|s       5849 CTTATAATTGTCTCTTTGATTCTGATGGGGTCCTCAAGACCATC-CACAC 5897
                           ------  i?    i       vi  ?     v  v  i  ? ?-i ?v 
  rnd-1_family-        328 ------ATCNTCTCCTTGATTCGAATNGGGTCATCCAGGCCNTNATANCC 371

  scaffold452|s       5898 AGAAGATGAATTCATTCTGGTGTGGATGGAACTCAAACCTGTATTCCAGC 5947
                            -    i   i       v iv?  i vv      v viv   i  ?   
  rnd-1_family-        372 A-AAGACGAACTCATTCTCGCCNGGGTTCAACTCATAATGGTACTCNAGC 420

  scaffold452|s       5948 CAAAG 5952
                             i  
  rnd-1_family-        421 CAGAG 425

Matrix = 20p45g.matrix
Kimura (with divCpGMod) = 30.62
Transitions / transversions = 1.07 (30/28)
Gap_init rate = 0.06 (15 / 243), avg. gap size = 1.47 (22 / 15)


1175 25.53 3.08 4.23 scaffold452|size75791 6095 6548 (69243) C rnd-1_family-911#Unknown (4) 477 29 m_b3024s001i14 137802

  scaffold452|s       6095 AGATCTGGCTGCCTGAATTTGGCAGTGTCATCCAGTCTGCCAATCATGGC 6144
                             i  v v  v  vi  i     ? i   i  ? ?i  v         ? 
C rnd-1_family-        477 AGGTCAGCCTCCCGAAACTTGGCNGCGTCGTCNANCCTTCCAATCATGNC 428

  scaffold452|s       6145 AAATTGG-AAGCAGAAGTAGGCAGCAGCACAAAGGGCA--CTCTCTTATC 6191
                           i  i   -   i   i -?      ?v    ?  ?v  --   - i i i
C rnd-1_family-        427 GAACTGGAAAGTAGAGG-NGGCAGCNCCACANAGNCCAAGCTC-CCTGTT 380

  scaffold452|s       6192 TTCGAGGCCCCAGATCAACTCCTGGACTTGCCCGTATTCTTCAGGAGTCA 6241
                             vi  vii     vvv    ?vv  ivi  i iv i  i  i     ? 
C rnd-1_family-        379 TTGAAGCTTCCAGAGGCACTCNATGATGCGCTCAAACTCCTCGGGAGTNA 330

  scaffold452|s       6242 TGGGCCTCCTCACGCAGGAGGTTACACC-CCACGCTGCACTTGGAAGCGC 6290
                           v?       v   viv     iv  i  - vi      iii         
C rnd-1_family-        329 GNGGCCTCCGCACCTTGGAGGCGACGCCGCGGCGCTGCGTCTGGAAGCGC 280

  scaffold452|s       6291 TTCATAGAATGCATCAGCCTTG-AAGACAG--CCT------AGAACGGGT 6331
                                ---i   -----   ? -i  ? i -- v ------   i  ?  
C rnd-1_family-        279 TTCAT---GTGC-----CCTNGTGAGNCGGGACATGGCAGGAGAGCGNGT 238

  scaffold452|s       6332 TGGATTGCCCGTGTACGCAGCCTCATTCCACTCCATGTGCG-AGTTTGGC 6380
                           ?     ?  ?iiv i?  i  ?         vv  i  -  -v       
C rnd-1_family-        237 NGGATTNCCNACCTGNGCGGCNTCATTCCACGGCACGT-CGTTGTTTGGC 189

  scaffold452|s       6381 ATGAAGTATGAGATTGACTTCTTTCAGCTCAGCACAGAGGCCAGAGGCTA 6430
                                  iv ?   v vii    i  vvi   ?      --ii     vi
C rnd-1_family-        188 ATGAAGTGGGNGATGGCTCTCTTCCATGCCAGNACAGAG--TGGAGGCGG 141

  scaffold452|s       6431 GACAATAGTGGATGGGATGAAACACATTTTTGTCCGCCTCAGAGTCTCCA 6480
                           v v   -v   iv ? v -----  viii i   i  v    ii  ?   
C rnd-1_family-        140 TAGAAT-TTGGGGGNGCT-----ACTCCCTCGTCTGCATCAGGATCNCCA 97

  scaffold452|s       6481 TAGACTCTGAACTTTGCCCAGTGATAGACCTCTTCAGCTGAGATGTCGAG 6530
                                i  i           ?i i    ??  ?  v  v v  iv v   
C rnd-1_family-         96 TAGACCCTAAACTTTGCCCANCGGTAGANNTCNTCTGCAGTGACTTGGAG 47

  scaffold452|s       6531 GAGTTGTTCTCGGGAGAA 6548
                           v ii  i     v  i  
C rnd-1_family-         46 CAACTGCTCTCGTGAAAA 29

Matrix = 20p45g.matrix
Kimura (with divCpGMod) = 29.77
Transitions / transversions = 1.36 (64/47)
Gap_init rate = 0.06 (26 / 453), avg. gap size = 1.27 (33 / 26)


1121 17.05 0.91 0.91 scaffold452|size75791 7142 7360 (68431) rnd-4_family-116#Unknown 1995 2213 (0) m_b3024s001i15 137803

  scaffold452|s       7142 AAGATATGGTGATATTTTTGGATATCTTTCAGGTGTTTGACTAGTTAGTT 7191
                             i   i    v     i-i    -    i v?i  vv ?i      i  
  rnd-4_family-       1995 AAAATACGGTGTTATTTC-AGATA-CTTTTACNCGTAAGNTTAGTTAATT 2042

  scaffold452|s       7192 TGTTAGCAATTTTTTGGTATTAGATGTCACTCACAGTGACACTTCAGTAA 7241
                                                 v    i    i           ?     
  rnd-4_family-       2043 TGTTAGCAATTTTTTGGTATTATATGTTACTCGCAGTGACACTTNAGTAA 2092

  scaffold452|s       7242 TATTTCTCACCTTAAATTATCAC-GGTCTTGGGAGAAGGTATTATATTTG 7290
                                iv   vi    ?  i ii-        ii  i      i      
  rnd-4_family-       2093 TATTTTGCACACTAAANTACCGTAGGTCTTGGAGGAGGGTATTGTATTTG 2142

  scaffold452|s       7291 GCGGGAAATTTTATA-GTGTAAAAGTATGCCAAGAGTTTGAAAAATATCG 7339
                                       iii- ? v   v     i? i     i          i
  rnd-4_family-       2143 GCGGGAAATTTTGCGCGNGAAAACGTATGTNAGGAGTTCGAAAAATATCA 2192

  scaffold452|s       7340 CCCCGGTGTTACTTGAAAACT 7360
                                      i       i 
  rnd-4_family-       2193 CCCCGGTGTTATTTGAAAATT 2213

Matrix = 20p45g.matrix
Kimura (with divCpGMod) = 17.01
Transitions / transversions = 3.11 (28/9)
Gap_init rate = 0.02 (4 / 218), avg. gap size = 1.00 (4 / 4)


1733 14.76 2.65 6.10 scaffold452|size75791 7379 7717 (68074) C genome_9_1663#DNA (0) 431 104 m_b3024s001i16 137804

  scaffold452|s       7379 CCGTATAAGCCAGATTATAAAAAAGATAATATTACGCAAATCTCAAAAGA 7428
                                      i        i-----     -----     v        
C genome_9_1663        431 CCGTATAAGCCGGATTATAAG-----TAATA-----CAAATGTCAAAAGA 392

  scaffold452|s       7429 TACTTTTCGGTGTAAAACTTATAATATTCCATCCCCTTGTTAGTAATTTC 7478
                                  vi      --      ---    i             iv    
C genome_9_1663        391 TACTTTTAAGTGTAA--CTTATA---TTCCGTCCCCTTGTTAGTGTTTTC 347

  scaffold452|s       7479 AACAC--TGAAAAATATTAGGTCTC-----AATTTTTTCTATTACATCGA 7521
                                --        vv     v  -----  i  vii          i 
C genome_9_1663        346 AACACGGTGAAAAATTATAGGTATCTAAAAAACTTACCCTATTACATCAA 297

  scaffold452|s       7522 TGTAGCAACATTGTACCCTTCCTGCTATTTTGCTTGTGCCTGCATTTTTT 7571
                           v       i         i   i  i       i  i- i   ----  v
C genome_9_1663        296 GGTAGCAATATTGTACCCCTCCCGCCATTTTGCCTGC-CTTGC----TTG 252

  scaffold452|s       7572 TCCATGCTGTTCACCCCTCCACCATGTGCGCAAGT-GTGTGGTGACTCCA 7620
                                     i          v         i   -           i v
C genome_9_1663        251 TCCATGCTGTCCACCCCTCCAACATGTGCGCGAGTTGTGTGGTGACTTCC 202

  scaffold452|s       7621 GACAACATAGGAGGTTTGCCGGCAACAATCCGGAGTCATGAGGAGCAGTA 7670
                               i   v        vi                i  i i      i  
C genome_9_1663        201 GACAGCATCGGAGGTTTCTCGGCAACAATCCGGAGCCACGGGGAGCAATA 152

  scaffold452|s       7671 CATATGGACATACTGCTAGTGTGAAGGTAAACCT-TTTTTGAGGGTTT 7717
                                  iii  i    i         vi  v  -  i          
C genome_9_1663        151 CATATGGGTGTATTGCTGGTGTGAAGGGGAAACTATTCTTGAGGGTTT 104

Matrix = 20p45g.matrix
Kimura (with divCpGMod) = 14.86
Transitions / transversions = 2.13 (32/15)
Gap_init rate = 0.07 (24 / 338), avg. gap size = 1.21 (29 / 24)


1770 16.98 8.27 1.14 scaffold452|size75791 7717 8127 (67664) C scaffold159|size508292_(dbseq-nr_285)_[311950,318406]#LTR/Gypsy (0) 6457 6018 m_b3024s001i17 137805

  scaffold452|s       7717 TGACCTAAGCCAAAAAGTATTCAAAAAATCTTGTAGAATGCTTTTCAGCT 7766
                                      i         -           vv viv           
C scaffold159|s       6457 TGACCTAAGCCGAAAAGTATT-AAAAAATCTTGATGTGGGCTTTTCAGCT 6409

  scaffold452|s       7767 TTGT-ATTTTGTGAGTTAATTTAGTTACA-ATTGTGAAGTATCAA---AA 7811
                               -                   v -  -        v  v   --- v
C scaffold159|s       6408 TTGTTATTTTGTGAGTTAATTTAGAT-CATATTGTGAATTAACAATCCAC 6360

  scaffold452|s       7812 CA-------CCATGATGAAGCAAACATGCTTCATTTTGGCAAAACGAGAC 7854
                             -------             i                        i  
C scaffold159|s       6359 CATGATGAACCATGATGAAGCAGACATGCTTCATTTTGGCAAAACGAAAC 6310

  scaffold452|s       7855 CATGTGGGTTTCTACACAGAATTGGAATGTTTT-TTGCCAATGACACAAA 7903
                           i    i ivv  iviii    i   v ii   i-v   i         iv
C scaffold159|s       6309 TATGTAGAGATCCCTGTAGAACTGGTACATTTCAGTGCTAATGACACAGT 6260

  scaffold452|s       7904 GAGATGTT----TGT--------GTA--GG--TTCTACA-CACATC---- 7932
                                vi ----   --------   --  --i     v-   v i----
C scaffold159|s       6259 GAGATTCTCTCCTGTATCTTACAGTAATGGATCTCTACTTCACCTTCAAG 6210

  scaffold452|s       7933 TGGTATGGCTCAAATGCCATGAGTTATTGACATAGAGCATTTTGTCCCAA 7982
                             i i   v ivvi  i  vv v  vi    vi      ii  i      
C scaffold159|s       6209 TGATGTGGATTCTGTGTCAGTATTTCCTGACTCAGAGCACCTTATCCCAA 6160

  scaffold452|s       7983 ATGGTATTTTTGGGTAGTGGAGCAATTCTTGCTTATTCGCAAGACTTTGA 8032
                                           i  i i               v        v i 
C scaffold159|s       6159 ATGGTATTTTTGGGTAATGAAACAATTCTTGCTTATTAGCAAGACTGTAA 6110

  scaffold452|s       8033 ATCGTTGAGGGATGTCCAGCATCTTCTGAGAAAATAAGTGTATCTTTAAG 8082
                              v                    i  i          v        v  
C scaffold159|s       6109 ATCTTTGAGGGATGTCCAGCATCTCCTAAGAAAATAAGGGTATCTTTTAG 6060

  scaffold452|s       8083 GTACCCTTAGACTACTACTGAAGAGTAGATAATTGGCGTATGTCA 8127
                                 -    v        --v              v       
C scaffold159|s       6059 GTACCC-TAGAGTACTACTG--TAGTAGATAATTGGCCTATGTCA 6018

Matrix = 20p45g.matrix
Kimura (with divCpGMod) = 19.10
Transitions / transversions = 1.09 (36/33)
Gap_init rate = 0.04 (16 / 410), avg. gap size = 2.44 (39 / 16)


722 11.43 0.00 0.00 scaffold452|size75791 8127 8231 (67560) C genome_9_1663#DNA (321) 110 6 m_b3024s001i18 137804

  scaffold452|s       8127 AGGGTTTTAGATCAATTTGAGCGGATGAAATAACTGTAAAACACAAATGT 8176
                                     v  v            v         v             
C genome_9_1663        110 AGGGTTTTAGTTCTATTTGAGCGGATTAAATAACTGAAAAACACAAATGT 61

  scaffold452|s       8177 CAGTGAGCCTTGCCCGGTGTAACTTATGCACTGGTGTTGACTGTAATCTG 8226
                                  v            v      i   i      iv  i     i 
C genome_9_1663         60 CAGTGAGACTTGCCCGGTGTTACTTATACACCGGTGTTACCTATAATCCG 11

  scaffold452|s       8227 GCTTA 8231
                                
C genome_9_1663         10 GCTTA 6

Matrix = 20p45g.matrix
Kimura (with divCpGMod) = 10.40
Transitions / transversions = 0.71 (5/7)
Gap_init rate = 0.00 (0 / 104), avg. gap size = 0.0 (0 / 0)


1189 17.24 0.49 0.00 scaffold452|size75791 8274 8476 (67315) C genome_5_12790#DNA (0) 1569 1366 m_b3024s001i19 137806

  scaffold452|s       8274 GGCCATTTGCCTTCGACTGGGTTATCGTCCTGGGTTACTATAATTTTAAC 8323
                                  ii  vv                        i  v v       
C genome_5_1279       1569 GGCCATTCACCAACGACTGGGTTATCGTCCTGGGTTATTAAATTTTTAAC 1520

  scaffold452|s       8324 CCACCCATTTTTT-CATTTTGGGCAACACATCCCCCAGCCAAATTCTCTT 8372
                                 v      -      v    v ii         v i    i ivi
C genome_5_1279       1519 CCACCCTTTTTTTTCATTTTCGGCATCGTATCCCCCAGACGAATTTTTAC 1470

  scaffold452|s       8373 GCCACCAAAAGGGTTATATGCGATCAATTTTTTGCCTAGATAACATGGGG 8422
                                 i                             ii     vi iv v
C genome_5_1279       1469 GCCACCGAAAGGGTTATATGCGATCAATTTTTTGCCCGGATAAGGTATGC 1420

  scaffold452|s       8423 TATGGACTGGGCGCATATTCTGGTGCACGTGTTGGGTAAAACGTCATCAC 8472
                           i  v        i  i              v v        i   i    
C genome_5_1279       1419 CATCGACTGGGCACACATTCTGGTGCACGTCTGGGGTAAAATGTCGTCAC 1370

  scaffold452|s       8473 TCCT 8476
                             i 
C genome_5_1279       1369 TCTT 1366

Matrix = 20p45g.matrix
Kimura (with divCpGMod) = 16.21
Transitions / transversions = 1.33 (20/15)
Gap_init rate = 0.00 (1 / 202), avg. gap size = 1.00 (1 / 1)


749 17.54 0.00 0.00 scaffold452|size75791 8590 8703 (67088) rnd-1_family-370#DNA/PIF-Harbinger 2 115 (303) m_b3024s001i20 137807

  scaffold452|s       8590 CACGCTGTCCCTGTCATGGTGCTAAACACAAAGGAAAATGTTCTAGTCAT 8639
                            i     i i         i       iii     i     i       i
  rnd-1_family-          2 CGCGCTGCCTCTGTCATGGCGCTAAACGTGAAGGAGAATGTCCTAGTCAC 51

  scaffold452|s       8640 GGACTTTATTGCCTATCTTCAAGTGCTGATTGCTTTCGGGTTGATCATTC 8689
                                 i     i ?i        v     i i             ii  
  rnd-1_family-         52 GGACTTCATTGCTTNCCTTCAAGTTCTGATCGTTTTCGGGTTGATCGCTC 101

  scaffold452|s       8690 AGGCTTCCCTTGAC 8703
                            v     i      
  rnd-1_family-        102 ATGCTTCTCTTGAC 115

Matrix = 20p45g.matrix
Kimura (with divCpGMod) = 14.67
Transitions / transversions = 9.00 (18/2)
Gap_init rate = 0.00 (0 / 113), avg. gap size = 0.0 (0 / 0)


11557 6.45 0.41 0.82 scaffold452|size75791 8700 10167 (65624) C scaffold171|size496807_(dbseq-nr_295)_[215868,222163]#LTR/Gypsy (0) 6296 4835 m_b3024s001i21 137808

  scaffold452|s       8700 TGACCTAAGCCGTTTGGAGATAAAAAATACAAAATACCAATATTGTAGAT 8749
                                              i          v          v i      
C scaffold171|s       6296 TGACCTAAGCCGTTTGGAGGTAAAAAATACTAAATACCAATTTCGTAGAT 6247

  scaffold452|s       8750 AAAGGTGTTATAGATTTGTTGATGAAGGTAATTTGTGAGCTTATCATTTA 8799
                                                    v                        
C scaffold171|s       6246 AAAGGTGTTATAGATTTGTTGATGATGGTAATTTGTGAGCTTATCATTTA 6197

  scaffold452|s       8800 GTGATTACAATGAACAAATGAGGATGGGATGTCAATGCAATCCCAACAAA 8849
                              v      v                         i          i  
C scaffold171|s       6196 GTGTTTACAAAGAACAAATGAGGATGGGATGTCAATACAATCCCAACGAA 6147

  scaffold452|s       8850 ATAATGTGATTCTGTGTAGGTTTCTACACATCTCTGGTATGTTTTATACC 8899
                                i                        vi            - i   
C scaffold171|s       6146 ATAATATGATTCTGTGTAGGTTTCTACACAGTTCTGGTATGTTT-ACACC 6098

  scaffold452|s       8900 CTTCTCATGAGGGTGTTCTGACAGAGTGTTCTCTTGTCGCTTAGATCCAA 8949
                            vvvvv iiv  i           vi     i  i     v       i 
C scaffold171|s       6097 CAGGGAACATGGATGTTCTGACAGCATGTTCCCTCGTCGCATAGATCCGA 6048

  scaffold452|s       8950 AGATATGGATCTTTATCATTGTCAGGACCTCTCATCACTTGGGAGGTCAG 8999
                                    i   i v -i   i           i               
C scaffold171|s       6047 AGATATGGACCTTCAAC-CTGTTAGGACCTCTCACCACTTGGGAGGTCAG 5999

  scaffold452|s       9000 GATGATCCCTTACTTGTGAGTTTTCGGATTAGTCCATATTGGTACTAATA 9049
                                           v         i                       
C scaffold171|s       5998 GATGATCCCTTACTTGGGAGTTTTCGAATTAGTCCATATTGGTACTAATA 5949

  scaffold452|s       9050 AGGGTACCAATGAGGGTACTAATAAAGGTAGGTTCTTGGCCTATGTCACT 9099
                                 i            v   v                 v        
C scaffold171|s       5948 AGGGTATCAATGAGGGTACAAATTAAGGTAGGTTCTTGGCCAATGTCACT 5899

  scaffold452|s       9100 CGCCCCCACGAATGGAGGATCAGGGTGAAAAAAATGAGGAAAAAAAACCT 9149
                                                             v    ii         
C scaffold171|s       5898 CGCCCCCACGAATGGAGGATCAGGGTGAAAAAAAAGAGGGGAAAAAACCT 5849

  scaffold452|s       9150 TGTAAAGGAA-----TTTTTTTTTAATCCATGTCTTTTTATGTACAAACT 9194
                           -         -----  --------          i              
C scaffold171|s       5848 -GTAAAGGAAAAAAATT--------ATCCATGTCTCTTTATGTACAAACT 5808

  scaffold452|s       9195 AAAAAGTATGTGACTGTGTGCTAAAGCGTAAGTGTTTGTATAGAAGAGGG 9244
                                  v                               i          
C scaffold171|s       5807 AAAAAGTCTGTGACTGTGTGCTAAAGCGTAAGTGTTTGTGTAGAAGAGGG 5758

  scaffold452|s       9245 AGATGGCACATAAAAAATAACATGCTTAATATTGGTTAAGTGTGCTGGTA 9294
                                i                                   v       v
C scaffold171|s       5757 AGATGACACATAAAAAATAACATGCTTAATATTGGTTAAGTCTGCTGGTT 5708

  scaffold452|s       9295 AAAAAATGGTGTGACTCGTCTGATATTTAATCTTTCAGATTTTGTCCTGC 9344
                                 -          v              v            v i  
C scaffold171|s       5707 AAAAAA-GGTGTGACTCTTCTGATATTTAATCGTTCAGATTTTGTACCGC 5659

  scaffold452|s       9345 GTTGAACCCTGATAGTCCCATTCGTATGAATAGTTGTGATAGTCCAAGGA 9394
                                                  i         i                
C scaffold171|s       5658 GTTGAACCCTGATAGTCCCATTCATATGAATAGCTGTGATAGTCCAAGGA 5609

  scaffold452|s       9395 TCACTTTCATACCGACTCTCTGACTTGCGGAGGATACCATCTTTTCTAAG 9444
                                                       i v                   
C scaffold171|s       5608 TCACTTTCATACCGACTCTCTGACTTGCAGTGGATACCATCTTTTCTAAG 5559

  scaffold452|s       9445 AAGTACTTGATCACCAACTTTATAATCCCAATCACGGCGTGAGTGATTTT 9494
                                                             i        i      
C scaffold171|s       5558 AAGTACTTGATCACCAACTTTATAATCCCAATCATGGCGTGAGCGATTTT 5509

  scaffold452|s       9495 CCCGCATCGTGTTGAGGTCAGTTTGGTATTGCCTATGTTCTCCTATTTTA 9544
                             i                        i                      
C scaffold171|s       5508 CCTGCATCGTGTTGAGGTCAGTTTGGTGTTGCCTATGTTCTCCTATTTTA 5459

  scaffold452|s       9545 TTCCAGTTAGCAAGGAAGGGAACGTCGAACAACATGTCCCTGCCAAAAAT 9594
                                  i                 v                        
C scaffold171|s       5458 TTCCAGTCAGCAAGGAAGGGAACGTAGAACAACATGTCCCTGCCAAAAAT 5409

  scaffold452|s       9595 TGCTGTACCTGGGGAGGCTTTTAGTACTGTATGGTAAGTTGAGCAAATGG 9644
                                i                                      i     
C scaffold171|s       5408 TGCTGCACCTGGGGAGGCTTTTAGTACTGTATGGTAAGTTGAGCGAATGG 5359

  scaffold452|s       9645 -CCCATGCTGCGTTGGTTAGGAACACATCTAGGTCACTGGCGACTACTGT 9693
                           -          i   i        i      v     i   v v      
C scaffold171|s       5358 TCCCATGCTGCATTGATTAGGAACGCATCTATGTCACCGGCTAATACTGT 5309

  scaffold452|s       9694 ATTGGCCATATCTATTTCAGTAGTGCGGAGCATTACAGTAATTACTTGAT 9743
                                    i    v                   i               
C scaffold171|s       5308 ATTGGCCATGTCTAGTTCAGTAGTGCGGAGCATTGCAGTAATTACTTGAT 5259

  scaffold452|s       9744 GCACCCGCTCCAGTATAGCATTTGCTTGTGGGTTCTTGACACTGGTTGGC 9793
                                                 ii                          
C scaffold171|s       5258 GCACCCGCTCCAGTATAGCATTCACTTGTGGGTTCTTGACACTGGTTGGC 5209

  scaffold452|s       9794 TTACGCTTGATCCCGTATGATTCACAAAGGGCCTCGAAGTGAAGTTTGAA 9843
                                         i         v       i  i              
C scaffold171|s       5208 TTACGCTTGATCCCATATGATTCAGAAAGGGCTTCAAAGTGAAGTTTGAA 5159

  scaffold452|s       9844 TTTGCTTCCATTGTCATAAATAATGTATTGACAACGTGGATAACGGCTAA 9893
                             i                                               
C scaffold171|s       5158 TTCGCTTCCATTGTCATAAATAATGTATTGACAACGTGGATAACGGCTAA 5109

  scaffold452|s       9894 ACCAGGTCTTATTCACTAAATTATTTATCATTGTAGATGATTTGTCAAAG 9943
                               i                  i         i                
C scaffold171|s       5108 ACCAAGTCTTATTCACTAAATTACTTATCATTGCAGATGATTTGTCAAAG 5059

  scaffold452|s       9944 TATGGCAATTTCGGATTGGTGTGAGTCTTAGTGCCCTTTTGCCCCTTAGT 9993
                                i     i        i                       i     
C scaffold171|s       5058 TATGGTAATTTTGGATTGGTATGAGTCTTAGTGCCCTTTTGCCCTTTAGT 5009

  scaffold452|s       9994 ATCCGTGGGAGTAACCGCATCTGTGGTTATCGGCAGTTCTACTACTTCAA 10043
                                                        i                    
C scaffold171|s       5008 ATCCGTGGGAGTAACCGCATCTGTGGTTACCGGCAGTTCTACTACTTCAA 4959

  scaffold452|s      10044 ACCAACTAGAAGCTGGATTGATCATAGTAAGACACATAAAGTCAATTTCT 10093
                                                                     i       
C scaffold171|s       4958 ACCAACTAGAAGCTGGATTGATCATAGTAAGACACATAAAGTTAATTTCT 4909

  scaffold452|s      10094 GTCCCAGCTTTACCTTTGAGGGTGTATGGTCCAATAAGGTCCACACATAA 10143
                                 v                                         i 
C scaffold171|s       4908 GTCCCATCTTTACCTTTGAGGGTGTATGGTCCAATAAGGTCCACACATGA 4859

  scaffold452|s      10144 TGCCTCCCAAGGGTTTGTGATGAC 10167
                           v                       
C scaffold171|s       4858 GGCCTCCCAAGGGTTTGTGATGAC 4835

Matrix = 20p45g.matrix
Kimura (with divCpGMod) = 6.10
Transitions / transversions = 1.69 (59/35)
Gap_init rate = 0.01 (14 / 1467), avg. gap size = 1.29 (18 / 14)


32283 7.08 0.29 0.83 scaffold452|size75791 10169 14300 (61491) C scaffold171|size496807_(dbseq-nr_295)_[215868,222163]#LTR/Gypsy (2186) 4110 1 m_b3024s001i22 137808

  scaffold452|s      10169 ACACTGTACTTTTGTTGCGTCTCAGACAGTTTTCTGCTGAAGAACGCAAG 10218
                                                v            ii       v   i  
C scaffold171|s       4110 ACACTGTACTTTTGTTGCGTCACAGACAGTTTTCCACTGAAGATCGCGAG 4061

  scaffold452|s      10219 GGGCCTATTACCTTGAGTAATCACTGAACCAAGTTGTTTAGACGAGGCAT 10268
                               -       i                               v     
C scaffold171|s       4060 GGGC-TATTACCCTGAGTAATCACTGAACCAAGTTGTTTAGACGCGGCAT 4012

  scaffold452|s      10269 CAGTGTATATTTCAAATTCTTTTAAAAAATCAGGGTAGGCTAAGACTTCA 10318
                                              iv  i  v    i  i            v  
C scaffold171|s       4011 CAGTGTATATTTCAAATTCCATTGAATAATCGGGATAGGCTAAGACTACA 3962

  scaffold452|s      10319 TCTTTAGCAATAGCAGCCTTTACGTTATCAAATGCTATTTGATGTACCTC 10368
                                   i        i                       i        
C scaffold171|s       3961 TCTTTAGCGATAGCAGCTTTTACGTTATCAAATGCTATTTGGTGTACCTC 3912

  scaffold452|s      10369 ATCCCAATACCAAGGTTGCTTTTTGGTTTTCTTGGCTTTGGTGACTTTAG 10418
                                           i                                 
C scaffold171|s       3911 ATCCCAATACCAAGGTCGCTTTTTGGTTTTCTTGGCTTTGGTGACTTTAG 3862

  scaffold452|s      10419 TATGACCACACTCTCCTACCAATGAGGTGAGTGGGGCAAGCATTTCACTA 10468
                                                      i                      
C scaffold171|s       3861 TATGACCACACTCTCCTACCAATGAGGCGAGTGGGGCAAGCATTTCACTA 3812

  scaffold452|s      10469 CGTCTTGCCCGAAGATCTCTACAGTTCTGGACCATGCCCAGGAACCTACG 10518
                                     i     v    i   v                        
C scaffold171|s       3811 CGTCTTGCCCAAAGATATCTATAGTACTGGACCATGCCCAGGAACCTACG 3762

  scaffold452|s      10519 GAGGTCTTTGACTTGTTTTGGTGGTGAAATTGCGAGTATCGCCTGCACTT 10568
                                                i    vi              i  i    
C scaffold171|s       3761 GAGGTCTTTGACTTGTTTTGGCGGTGTGATTGCGAGTATCGCTTGTACTT 3712

  scaffold452|s      10569 TGTTTGGTTGTGGCTTAAGTCCTGTCCTGGTTAATATATATCCCAGGTAT 10618
                                  i        v vv  v                       i   
C scaffold171|s       3711 TGTTTGGCTGTGGCTTTATGCCAGTCCTGGTTAATATATATCCCAGATAT 3662

  scaffold452|s      10619 TCTGTTTCTACAGCACAAAACTTTGATTTTGGGGCGTTGACTCTCAAGCC 10668
                                i                            i               
C scaffold171|s       3661 TCTGTCTCTACAGCACAAAACTTTGATTTTGGGGTGTTGACTCTCAAGCC 3612

  scaffold452|s      10669 CACGTCTTGCAGTCTGGTTAGTACCAACCTTAGATGATCTAGGTGGTCAT 10718
                                  i          v             i                 
C scaffold171|s       3611 CACGTCTCGCAGTCTGGTAAGTACCAACCTTAAATGATCTAGGTGGTCAT 3562

  scaffold452|s      10719 CCAGACTTGCCCTGGTGATGCAAAGCATATCATCCAGATAAGTTCTCACG 10768
                                                      v i              ivi   
C scaffold171|s       3561 CCAGACTTGCCCTGGTGATGCAAAGCAAACCATCCAGATAAGTTTGTACG 3512

  scaffold452|s      10769 AACTCTAAGGCAACCATTAGCTCTGACATTTTTGCCTGAAAGGAGTCGGG 10818
                                                v                    iv      
C scaffold171|s       3511 AACTCTAAGGCAACCATTAGCACTGACATTTTTGCCTGAAAGATGTCGGG 3462

  scaffold452|s      10819 AGAACCTGCAATACCCATCGGTAATCTCAGATATGAGTACTTTCCCCAAG 10868
                                                      v                      
C scaffold171|s       3461 AGAACCTGCAATACCCATCGGTAATCTAAGATATGAGTACTTTCCCCAAG 3412

  scaffold452|s      10869 GGAAAATGATGGTGCAGATTTTGGATGCATCAGGGTCCAATCGTATGGTG 10918
                                                            vi               
C scaffold171|s       3411 GGAAAATGATGGTGCAGATTTTGGATGCATCAGTATCCAATCGTATGGTG 3362

  scaffold452|s      10919 TAGTAACCCATGTTTAAATCAAGGGCTGTGGCAAAAGTGAATCCTTCTAA 10968
                                                                             
C scaffold171|s       3361 TAGTAACCCATGTTTAAATCAAGGGCTGTGGCAAAAGTGAATCCTTCTAA 3312

  scaffold452|s      10969 CTCTTGCAACACTGTACTGTTTTTGGGTAATGGAAACGGTTTCCTAACTA 11018
                                              v                              
C scaffold171|s       3311 CTCTTGCAACACTGTACTGATTTTGGGTAATGGAAACGGTTTCCTAACTA 3262

  scaffold452|s      11019 GCCGTTTATTTACTTCCATTAGATCAGAAATAAAACGTACAGTGTTATCT 11068
                                            v v i      i     i               
C scaffold171|s       3261 GCCGTTTATTTACTTCCCTAAAATCAGAGATAAAGCGTACAGTGTTATCT 3212

  scaffold452|s      11069 TTTTTTGGTATTATAAATGTGGGTGACGCCCATTCTGATGCAGGCTGCAA 11118
                            -                                             v  
C scaffold171|s       3211 T-TTTTGGTATTATAAATGTGGGTGACGCCCATTCTGATGCAGGCTGAAA 3163

  scaffold452|s      11119 CACGAATACCCCCAGTTCACAGAGCTTGTTTAGTTCTTTGATTATGGTCT 11168
                            v v                     i i  i i               i 
C scaffold171|s       3162 CTCTAATACCCCCAGTTCACAGAGCCTATTCAATTCTTTGATTATGGTTT 3113

  scaffold452|s      11169 CTTTGTGAATTTTTGGGACTGGGAATGGTCGGCCATGATATGGCTTGGCA 11218
                                  v  i     v                             i  i
C scaffold171|s       3112 CTTTGTGTATCTTTGGCACTGGGAATGGTCGGCCATGATATGGCTTAGCG 3063

  scaffold452|s      11219 CCTTCCTTTAGTTCTAGGGAGATGGGCTCTGTGTTCCAATCACCTAGTGT 11268
                                   i             i   v                       
C scaffold171|s       3062 CCTTCCTTCAGTTCTAGGGAGACGGGGTCTGTGTTCCAATCACCTAGTGT 3013

  scaffold452|s      11269 TCCATCAAAAAGTTCCTCAAATTCTGTGAGTAACTCTAGTAACTTGTTTT 11318
                                             --  v                           
C scaffold171|s       3012 TCCATCAAAAAGTTCCTC--ATACTGTGAGTAACTCTAGTAACTTGTTTT 2965

  scaffold452|s      11319 GGTCTT-GAGACTAAGGTGAGTGCAGTTGGTGCTAACAACTGATTAGAGG 11367
                                 -               i        i             i    
C scaffold171|s       2964 GGTCTTGGAGACTAAGGTGAGTACAGTTGGTACTAACAACTGATTGGAGG 2915

  scaffold452|s      11368 TCTGCTTTTTCATATTTAGCGTCTAGGATATGGACCACTCTCTAAGTCGC 11417
                                               i                      i      
C scaffold171|s       2914 TCTGCTTTTTCATATTTAGCATCTAGGATATGGACCACTCTCTGAGTCGC 2865

  scaffold452|s      11418 TTCTTGCATACTACTGGGTTCATGAGCCAAACTGTTGTTCACAGCCCAGG 11467
                                                   v     i                   
C scaffold171|s       2864 TTCTTGCATACTACTGGGTTCATGTGCCAAGCTGTTGTTCACAGCCCAGG 2815

  scaffold452|s      11468 CTTTTTCCATTGTTAACTTAGT----CTACTGATGTCCCTCACTGGCAAA 11513
                                         i       ----                i       
C scaffold171|s       2814 CTTTTTCCATTGTTGACTTAGTCAGACTACTGATGTCCCTCATTGGCAAA 2765

  scaffold452|s      11514 ATGATGTCATCAATTGTTATCTCTTTTGTTCAAAAATCTAGAACAATTCC 11563
                               i                         ii                  
C scaffold171|s       2764 ATGACGTCATCAATTGTTATCTCTTTTGTTTGAAAATCTAGAACAATTCC 2715

  scaffold452|s      11564 TAATTCTTTCATGGTATTACAACCAAGAATGAGGTCATACATCGGCTTGG 11613
                              i                        v        -    i       
C scaffold171|s       2714 TAACTCTTTCATGGTATTACAACCAAGATTGAGGTCA-ACATTGGCTTGG 2666

  scaffold452|s      11614 TCATCTTCTTCTTATCATATTCCACAACGTCTGGTGTTACCAGATACTCC 11663
                                                                             
C scaffold171|s       2665 TCATCTTCTTCTTATCATATTCCACAACGTCTGGTGTTACCAGATACTCC 2616

  scaffold452|s      11664 TTGCTGTTGGAATAATAAAAAAACGAAGGTTAACCTCGCTCCTTCCTTTA 11713
                                           -                                v
C scaffold171|s       2615 TTGCTGTTGGAATAAT-AAAAAACGAAGGTTAACCTCGCTCCTTCCTTTT 2567

  scaffold452|s      11714 GTTAGGAAGTCCCCATTCGACGTATGCCAAGAATTTGGCATCTGCCTAGC 11763
                                        i                i         i        v
C scaffold171|s       2566 GTTAGGAAGTCCCTATTCGACGTATGCCAAAAATTTGGCACCTGCCTAGG 2517

  scaffold452|s      11764 CAAGTAGGGGAAATGGATGGATGTTCCCTTTTCATGGAACATCAAGTCTC 11813
                                          v                                v 
C scaffold171|s       2516 CAAGTAGGGGAAATGCATGGATGTTCCCTTTTCATGGAACATCAAGTCAC 2467

  scaffold452|s      11814 CATCAGATCCACTATCAAGTAGGATCTTGAGGACTTTGTTACTAGTGCAA 11863
                                          v        i                         
C scaffold171|s       2466 CATCAGATCCACTATGAAGTAGGACCTTGAGGACTTTGTTACTAGTGCAA 2417

  scaffold452|s      11864 CTCTTCCCATAGTGTTCGTGCCTCTGTGGAAGTTGACTTTCAGTTGCTAA 11913
                                    v           i              i             
C scaffold171|s       2416 CTCTTCCCAGAGTGTTCGTGCTTCTGTGGAAGTTGATTTTCAGTTGCTAA 2367

  scaffold452|s      11914 GGTATGCCATGCTTTGGCGACTACAGCTGTGACTCTTCCTTCTGTTTGAC 11963
                                             v       i            v          
C scaffold171|s       2366 GGTATGCCATGCTTTGGCTACTACAGTTGTGACTCTTCCGTCTGTTTGAC 2317

  scaffold452|s      11964 TTTTGAAGGAAGTGTTCACACTATTGAGAAAGGCACCCGACAGTTTGGGG 12013
                                                                        i    
C scaffold171|s       2316 TTTTGAAGGAAGTGTTCACACTATTGAGAAAGGCACCCGACAGTTCGGGG 2267

  scaffold452|s      12014 TCCGACAGTTCGGCAATTATCTCACTCTGTGTGTTCTTTTCGATTTTTGC 12063
                             i   ii                                iv       i
C scaffold171|s       2266 TCTGACGATTCGGCAATTATCTCACTCTGTGTGTTCTTTTTTATTTTTGT 2217

  scaffold452|s      12064 TGCAAGA-TTTTTTGATCTTGCTTCATTGTGGTATTGTAAACAATTCGAT 12112
                                  -                   i       i              
C scaffold171|s       2216 TGCAAGATTTTTTTGATCTTGCTTCATCGTGGTATCGTAAACAATTCGAT 2167

  scaffold452|s      12113 TATTTAAAACTGAATGTTTCGGTATCTTATTAAGATTTTTTAAATCTTTT 12162
                                              i                v    i        
C scaffold171|s       2166 TATTTAAAACTGAATGTTTTGGTATCTTATTAAGATGTTTTGAATCTTTT 2117

  scaffold452|s      12163 ATAATCTCATTAGTTAGATTATTATTCAAATTAATGTTTGAATACAAGTT 12212
                                  --  -                                 i    
C scaffold171|s       2116 ATAATCT--TT-GTTAGATTATTATTCAAATTAATGTTTGAATACGAGTT 2070

  scaffold452|s      12213 TACGCTTGTTTTACTCGGACTGGGGTAAGTATAACTTGTTTGTTTATTAC 12262
                           v i v v                       i                   
C scaffold171|s       2069 AATGGTAGTTTTACTCGGACTGGGGTAAGTGTAACTTGTTTGTTTATTAC 2020

  scaffold452|s      12263 TTTTTAGTTTCTTACAACATACACGTGATTCCCCAGTACTACCGTATCCA 12312
                                               ii  v    i                i   
C scaffold171|s       2019 TTTTTAGTTTCTTACAACATGTACTTGATCCCCCAGTACTACCGTACCCA 1970

  scaffold452|s      12313 TCTTTTCAGGACGAGTCGGAG-CATCGCTGTCACTTTCGTGACGGCGCTT 12361
                             ii                 -                v           
C scaffold171|s       1969 TCCCTTCAGGACGAGTCGGAGTCATCGCTGTCACTTTCTTGACGGCGCTT 1920

  scaffold452|s      12362 GCGCTTCTTCTGCGAACGCTTGAGTTTCTTGGTAGATTTCTCAAGTTTCT 12411
                              i                           v    i             
C scaffold171|s       1919 GCGTTTCTTCTGCGAACGCTTGAGTTTCTTGTTAGACTTCTCAAGTTTCT 1870

  scaffold452|s      12412 CAATCTTTGCAGACAACTGCGCATAGGCACTATTGGTGCGATGAGAAGCC 12461
                                          i                                i 
C scaffold171|s       1869 CAATCTTTGCAGACAGCTGCGCATAGGCACTATTGGTGCGATGAGAAGTC 1820

  scaffold452|s      12462 TCCAGACCACGCGAAGGTCCACTGGGCTTTCTTCCTGCAAAGTCCTTTTT 12511
                              i                  v                           
C scaffold171|s       1819 TCCGGACCACGCGAAGGTCCACGGGGCTTTCTTCCTGCAAAGTCCTTTTT 1770

  scaffold452|s      12512 GAAGGAACCATCCTTCTCATACTTGCGGCACTCCTGTGTATTATGGGTCG 12561
                                                               i          ---
C scaffold171|s       1769 GAAGGAACCATCCTTCTCATACTTGCGGCACTCCTGCGTATTATGGG--- 1723

  scaffold452|s      12562 TGTGCGCCTCCCATGCTTCTTGCACAAAATGCAGTGCTTCAGACTTGTGG 12611
                           -------------------                 i  iiv v      
C scaffold171|s       1722 -------------------TTGCACAAAATGCAGTGTTTTGCAATTGTGG 1692

  scaffold452|s      12612 TACGCTTACGTGGGATTCGATCCTTAAACGTAACCATCTTTTTCTTGGAG 12661
                                                       i         i           
C scaffold171|s       1691 TACGCTTACGTGGGATTCGATCCTTAAATGTAACCATCCTTTTCTTGGAG 1642

  scaffold452|s      12662 GAGTCGCCGGACTTCGACGAACCTTTAGGCCCATCACGATCTTTGTCGGT 12711
                                i          vv                       i        
C scaffold171|s       1641 GAGTCACCGGACTTCGCGGAACCTTTAGGCCCATCACGATCCTTGTCGGT 1592

  scaffold452|s      12712 CAGATAAGCCTTCTCAATGCGTTCGAGTGCTCCTAGAAGCTTCCGAATGC 12761
                           ii    i        v  i i        v i            i  ii 
C scaffold171|s       1591 TGGATAGGCCTTCTCTATACATTCGAGTGATTCTAGAAGCTTCCAAACAC 1542

  scaffold452|s      12762 TCTGGGGTACCGATGCGCCACTGAGTTTGTATTGGTCTTGCCAA-TCCTC 12810
                            i              v    vi                     - i  i
C scaffold171|s       1541 TTTGGGGTACCGATGCCCCACAAAGTTTGTATTGGTCTTGCCAATTTCTT 1492

  scaffold452|s      12811 GGGACCATGCGTAGTATGTGACTAGCTAGGTCCGGGTCATCAAACGGCTT 12860
                                                  v                          
C scaffold171|s       1491 GGGACCATGCGTAGTATGTGACTTGCTAGGTCCGGGTCATCAAACGGCTT 1442

  scaffold452|s      12861 CACAGCAGTGGTGAGCTTGGTGGCACGGTTGGAGTAAAACAGACAGGGCA 12910
                              v                                iv            
C scaffold171|s       1441 CACCGCAGTGGTGAGCTTGGTGGCACGGTTGGAGTAGTACAGACAGGGCA 1392

  scaffold452|s      12911 GTAGGTCCAAGTAGCCATTCAGCTGCTGGATGCGGCTGGTGAACTGGCGA 12960
                           i                       v             i         i 
C scaffold171|s       1391 ATAGGTCCAAGTAGCCATTCAGCTCCTGGATGCGGCTGATGAACTGGCAA 1342

  scaffold452|s      12961 ATCGGAACCCTGTTGGGCTTCTTCAACCCATTACTGATGTAGAAGCGATG 13010
                             i           v              i                 v  
C scaffold171|s       1341 ATTGGAACCCTGTTTGGCTTCTTCAACCCGTTACTGATGTAGAAGCGCTG 1292

  scaffold452|s      13011 GGTCTTTGCAGCGTCATTACGGAACACGGTCAATAAATGGAAGCTGACGC 13060
                            i   iv            i             i i              
C scaffold171|s       1291 GATCTCAGCAGCGTCATTATGGAACACGGTCAACAGATGGAAGCTGACGC 1242

  scaffold452|s      13061 GATTCCATGAATGACCCCCAAGACTGCTCACG---CTCGGGATGTTCTTC 13107
                           -                               ---               
C scaffold171|s       1241 -ATTCCATGAATGACCCCCAAGACTGCTCACGCTTCTCGGGATGTTCTTC 1193

  scaffold452|s      13108 CCCATAAATATCAGTCCATGGAGAACAGTCAATTTGTTCACTCACAATCT 13157
                                                                        i    
C scaffold171|s       1192 CCCATAAATATCAGTCCATGGAGAACAGTCAATTTGTTCACTCACGATCT 1143

  scaffold452|s      13158 TCTTCCAGGTGCGCCTTGCTTCCTCCGTGAGTAGGTTGGAGTAGAGGCTG 13207
                               i    v            i          v                
C scaffold171|s       1142 TCTTTCAGGGGCGCCTTGCTTCTTCCGTGAGTACGTTGGAGTAGAGGCTG 1093

  scaffold452|s      13208 AACACTTGTTTGATGATGGACGTAACAGCCTCGTCAGCTTTCTTGGCAGC 13257
                                   v       i                        iv       
C scaffold171|s       1092 AACACTTGGTTGATGACGGACGTAACAGCCTCGTCAGCTTTTGTGGCAGC 1043

  scaffold452|s      13258 TTCTGGGGCCTTTTCATAAGCTCTTTCTTCGGGAGGATTCGCATCCGATC 13307
                               i         iii     i      i         i      i   
C scaffold171|s       1042 TTCTAGGGCCTTTTTGCAAGCTTTTTCTTTGGGAGGATTTGCATCCAATC 993

  scaffold452|s      13308 CCGAGTAACTCTTGAAAGCATCTTCGGCCTTGTTTGCCTTCTTGATGCAA 13357
                                                          vv                 
C scaffold171|s        992 CCGAGTAACTCTTGAAAGCATCTTCGGCCTTTGTTGCCTTCTTGATGCAA 943

  scaffold452|s      13358 TCCTTCTGGCCCTT-CAGACCCTATCATATGTCGTATCAAGGCCCTTCTG 13406
                                    i    -      i       v i  i               
C scaffold171|s        942 TCCTTCTGGTCCTTGCAGACCTTATCATAGGCCGCATCAAGGCCCTTCTG 893

  scaffold452|s      13407 CCTTACGGCATCCAGGGCTGCTTGGACATGCGCCAGGAATTGCTTGGGAG 13456
                                                          ii           i     
C scaffold171|s        892 CCTTACGGCATCCAGGGCTGCTTGGACATGCATCAGGAATTGCTCGGGAG 843

  scaffold452|s      13457 TACCGTGTGACCACACGGATACCCTCAACTCTACCTTGCCAGGCAGGGTG 13506
                               i                             i               
C scaffold171|s        842 TACCATGTGACCACACGGATACCCTCAACTCTACTTTGCCAGGCAGGGTG 793

  scaffold452|s      13507 AGCTTCATCGTGCTGGCGGTAGTATCTACTGCCAGTGCGTCTTGAACCAC 13556
                                   i       i                 ii              
C scaffold171|s        792 AGCTTCATTGTGCTGGTGGTAGTATCTACTGCCAACGCGTCTTGAACCAC 743

  scaffold452|s      13557 ATCCCTTTCGGGTATGTATGGTACGGGCGGCTTGTTCTGTCCCGGGTTCC 13606
                                    i           i i             i            
C scaffold171|s        742 ATCCCTTTCAGGTATGTATGGCATGGGCGGCTTGTTCCGTCCCGGGTTCC 693

  scaffold452|s      13607 TCTCACACTCTTGGCTTTTAAGTCCTTCAGGGACTGCCTTAGAGGTGCTC 13656
                                                    v                        
C scaffold171|s        692 TCTCACACTCTTGGCTTTTAAGTCCATCAGGGACTGCCTTAGAGGTGCTC 643

  scaffold452|s      13657 ATTCTCTTTAACACGTCACCTAGGCGTGTACTTATAAATAGGGCTTTAAA 13706
                                iv v iii                  v          v v     
C scaffold171|s        642 ATTCTTGTAAGTGCGTCACCTAGGCGTGTACGTATAAATAGGCCGTTAAA 593

  scaffold452|s      13707 AAAGCTCCTAGGGGTACCGCTGATGTGCACGAATTCTCGTGGCTGACGTG 13756
                                                  i    i i                 ii
C scaffold171|s        592 AAAGCTCCTAGGGGTACCGCTGACGTGCGCAAATTCTCGTGGCTGACGCA 543

  scaffold452|s      13757 ACGTAGTTGTGTTTTGCACACTCTCGTTTGACGTAGCTGACAACGGGTCT 13806
                            i       v              i  v v   v                
C scaffold171|s        542 ATGTAGTTGAGTTTTGCACACTCTTGTATCACGGAGCTGACAACGGGTCT 493

  scaffold452|s      13807 GCTTGCGCAATGGAGCACAAGTGACGGAGTGGAGGGAACAAAGTTTTTCG 13856
                                                    i            i           
C scaffold171|s        492 GCTTGCGCAATGGAGCACAAGTGACAGAGTGGAGGGAATAAAGTTTTTCG 443

  scaffold452|s      13857 GTGGCTTTCACGCGAGAAGGTAGCAGAAACGGCTATCTATAGATAGTGAC 13906
                                       i        v  i                         
C scaffold171|s        442 GTGGCTTTCACGTGAGAAGGTCGCGGAAACGGCTATCTATAGATAGTGAC 393

  scaffold452|s      13907 CTAAGCCGTTTGGAGATAAAAAATACTAAATACCAATATTGTAGATAAAG 13956
                                          i                     v i          
C scaffold171|s        392 CTAAGCCGTTTGGAGGTAAAAAATACTAAATACCAATTTCGTAGATAAAG 343

  scaffold452|s      13957 GTGTTATAGATTTGTTGATGAAGGTAATTTTTGTTCATATCATTTAGTGA 14006
                                                v        v  vv vi           v
C scaffold171|s        342 GTGTTATAGATTTGTTGATGATGGTAATTTGTGAGCTCATCATTTAGTGT 293

  scaffold452|s      14007 TTACAATGAACAAATGAGGATGGGATGTCAATGCAATCCCAACAAAATAA 14056
                                 v                         i          i      
C scaffold171|s        292 TTACAAAGAACAAATGAGGATGGGATGTCAATACAATCCCAACGAAATAA 243

  scaffold452|s      14057 TGTGATTCTGTGTAGGTTTCTACACATCTCTGGTATGTTTTATACCCTTC 14106
                            i                        vi         -    i    vvv
C scaffold171|s        242 TATGATTCTGTGTAGGTTTCTACACAGTTCTGGTATG-TTTACACCCAGG 194

  scaffold452|s      14107 TCATGAGGGTGTTCTGACAGAGTGTTCTCTTGTCGCTTAGATTCAAAGGT 14156
                           vv iiv  i           vi     i  i     v     i i   i 
C scaffold171|s        193 GAACATGGATGTTCTGACAGCATGTTCCCTCGTCGCATAGATCCGAAGAT 144

  scaffold452|s      14157 ATGGATCTTTATCATTGTCAGGACCTCTCATCACTTGGGAGGTCAGGATG 14206
                                i   i v -i   i           i                   
C scaffold171|s        143 ATGGACCTTCAAC-CTGTTAGGACCTCTCACCACTTGGGAGGTCAGGATG 95

  scaffold452|s      14207 ATCCCTTACTTGGGAGTTTTCGGATTAGTCCATATTGGTACTAATAAGGG 14256
                                                 i                           
C scaffold171|s         94 ATCCCTTACTTGGGAGTTTTCGAATTAGTCCATATTGGTACTAATAAGGG 45

  scaffold452|s      14257 TACAAATGAGGGTACTAATAAAGGTAGGTTCTTGGCCTATGTCA 14300
                              v           v   v                        
C scaffold171|s         44 TACCAATGAGGGTACAAATTAAGGTAGGTTCTTGGCCTATGTCA 1

Matrix = 20p45g.matrix
Kimura (with divCpGMod) = 6.74
Transitions / transversions = 1.82 (187/103)
Gap_init rate = 0.01 (41 / 4131), avg. gap size = 1.12 (46 / 41)


11 7.25 10.34 0.00 scaffold452|size75791 14308 14336 (61455) (TGTCTG)n#Simple_repeat 1 32 (0) m_b3024s252i1 137809

  scaffold452|s      14308 TGTTTGTGGCTGTGTC-GT-T-TGTGTCTGTG 14336
                              i    v       -  - -          
  (TGTCTG)n#Sim          1 TGTCTGTGTCTGTGTCTGTGTCTGTGTCTGTG 32

Matrix = Unknown
Transitions / transversions = 1.00 (1/1)
Gap_init rate = 0.11 (3 / 28), avg. gap size = 1.00 (3 / 3)


748 22.03 10.85 1.55 scaffold452|size75791 14343 14637 (61154) rnd-5_family-413#Unknown 3 324 (701) m_b3024s001i23 137810

  scaffold452|s      14343 TGACGGGG-TGCCCTGTGGCTGGATTGCACGTGATTGCCTTGGGCATGAC 14391
                                   -     v    v   i     vv    v     v        
  rnd-5_family-          3 TGACGGGGCTGCCCGGTGGATGGGTTGCAACTGATGGCCTTTGGCATGAC 52

  scaffold452|s      14392 TGGGAGAATGGCTGTAGTTCG--TGTTGACGATGG---------TGGATC 14430
                           v v           i      --i         ? ---------    vv
  rnd-5_family-         53 GGCGAGAATGGCTGCAGTTCGGCCGTTGACGATNGACATGACAATGGAGG 102

  scaffold452|s      14431 GTTTATAATG-GTTTTCG---ACAAATCGTCGAA-TCGTGGAAGG--CAG 14473
                           v i  i?  v-    i  ---  i  ?  -   i-    v     -- vi
  rnd-5_family-        103 CTCTACNATTCGTTTCCGCTAACGAANCG-CGAGTTCGTCGAAGGCTCTA 151

  scaffold452|s      14474 CTAATTGTCGGTAGCTATGGAAAACTTGTCACGATGCACCACTCACAAGC 14523
                            v ? i  i i-     vv?     -v   iv ii   -     iv   v
  rnd-5_family-        152 CGANTCGTTGA-AGCTAACNAAAAC-AGTCGGGGCGCA-CACTCGGAAGG 198

  scaffold452|s      14524 ACAAAATCAATGGAGATGACTGTGGTAGGGGAAGGGACAATGTCTGGAGT 14573
                            v  vvv i             i ? v                vv v v 
  rnd-5_family-        199 AGAATCGCGATGGAGATGACTGCGNTTGGGGAAGGGACAATGTAAGTATT 248

  scaffold452|s      14574 TGCTTGCGCGATG-ACATGTTGTGTATTGATCCTTGA--------CAGTG 14614
                             v iv       - ivii  -  i    i iv i  --------  i  
  rnd-5_family-        249 TGATCTCGCGATGTATTCATT-TGCATTGGTTGTCGATGTCGACGCAATG 297

  scaffold452|s      14615 AA-GAGT---GATTTCGCACATCTCCA 14637
                             -  i ---      v   i      
  rnd-5_family-        298 AATGAATGTCGATTTCTCACGTCTCCA 324

Matrix = 20p45g.matrix
Kimura (with divCpGMod) = 22.41
Transitions / transversions = 0.83 (29/35)
Gap_init rate = 0.05 (16 / 294), avg. gap size = 2.31 (37 / 16)


867 15.95 0.54 5.65 scaffold452|size75791 14671 14856 (60935) genome_11_9683#DNA 169 345 (111) m_b3024s001i24 137811

  scaffold452|s      14671 TTCGTTTTTTTAATCTTTACTTGGTACGATAGGAACTCGTACTAAAGGTA 14720
                                i   vii-  vi     v-   vi v      vi  - i vv   
  genome_11_968        169 TTCGTCTTTGCG-TCACTACTTC-TACTGTCGGAACTAATA-TGATTGTA 215

  scaffold452|s      14721 CGTAAGA-TCTTTCCAGTTGATGTCATCGATAGCCACCAACGACTGCAAT 14769
                                i -      --i   --- --     i  i              v
  genome_11_968        216 CGTAAAAATCTTTC--ATTG---T--TCGATGGCTACCAACGACTGCAAA 258

  scaffold452|s      14770 TACAATGACATTCTGGTGGGCCTGTGCATCATGACAATGAACGGTTGGAT 14819
                            iv  i                 i       v   v              
  genome_11_968        259 TGAAACGACATTCTGGTGGGCCTATGCATCAGGACCATGAACGGTTGGAT 308

  scaffold452|s      14820 AGACCATAACGTCCCTAACAATTCCCGCTCATCAGAT 14856
                             v            v                     
  genome_11_968        309 AGCCCATAACGTCCCGAACAATTCCCGCTCATCAGAT 345

Matrix = 20p45g.matrix
Kimura (with divCpGMod) = 16.57
Transitions / transversions = 1.00 (14/14)
Gap_init rate = 0.06 (11 / 185), avg. gap size = 1.00 (11 / 11)


3086 4.19 17.44 0.00 scaffold452|size75791 14859 15288 (60503) C genome_2_13625#DNA (0) 505 1 m_b3024s001i25 137812

  scaffold452|s      14859 CTTAGTTTCACATGTCCTGGACATGTCCTGGACGTGTCCTTGGACGTGTC 14908
                                                                             
C genome_2_1362        505 CTTAGTTTCACATGTCCTGGACATGTCCTGGACGTGTCCTTGGACGTGTC 456

  scaffold452|s      14909 CTATGTCCTTAATTTCTCTAGGATGTGG-TTTTTTGTGGACACGAGGACA 14957
                                             i    i i  -                     
C genome_2_1362        455 CTATGTCCTTAATTTCTCCAGGACGCGGGTTTTTTGTGGACACGAGGACA 406

  scaffold452|s      14958 TATGTCAGTGTTGAGTCCCATGTCCGCCTCGTGTCCTCAGAAGTTTTGAC 15007
                                                       i                     
C genome_2_1362        405 TATGTCAGTGTTGAGTCCCATGTCCGCCCCGTGTCCTCAGAAGTTTTGAC 356

  scaffold452|s      15008 TCACATAGATTACATAACAGTATCAAGGCACATGTCAACGTATCTTAAGT 15057
                                  v                v         i   v           
C genome_2_1362        355 TCACATACATTACATAACAGTATCTAGGCACATGCCAAGGTATCTTAAGT 306

  scaffold452|s      15058 ATTTCTGTACTGCAATCCTTACGGATTGCACTTAAATGAATGTTATGTAA 15107
                               i          v     i                     v  i iv
C genome_2_1362        305 ATTTTTGTACTGCAAGCCTTATGGATTGCACTTAAATGAATGTAATATGC 256

  scaffold452|s      15108 ATGCAACAACCACCACTCTTGATATA-TTCACCTG--------------- 15141
                                   i            i    -        ---------------
C genome_2_1362        255 ATGCAACAGCCACCACTCTTGGTATAGTTCACCTGAAAGTATCAAAAAGG 206

  scaffold452|s      15142 ---------------AAACACTCCATGTCCTCTCACGTCCTGTCATGTCC 15176
                           ---------------                                   
C genome_2_1362        205 ACCCTTAAATGAAGTAAACACTCCATGTCCTCTCACGTCCTGTCATGTCC 156

  scaffold452|s      15177 TCTGTGTCTAAAATTGAATGTCCTGTGTCCTCGTTTGAAAACAC-AAA-- 15223
                                                                       -   --
C genome_2_1362        155 TCTGTGTCTAAAATTGAATGTCCTGTGTCCTCGTTTGAAAACACTAAAAA 106

  scaffold452|s      15224 -----------------ATGTCCTG--------------CATG------- 15235
                           -----------------        --------------    -------
C genome_2_1362        105 CACGAGATGTCCAGGACATGTCCTGGACGTGTCCAGGACCATGTCCTGGA 56

  scaffold452|s      15236 --GTGTCTTTTTCAACAATTTTTGGACGCGGACGCAGCAGACATGTGAAA 15283
                           --                                    i           
C genome_2_1362         55 CGGTGTCTTTTTCAACAATTTTTGGACGCGGACGCAGCGGACATGTGAAA 6

  scaffold452|s      15284 CTAAG 15288
                                
C genome_2_1362          5 CTAAG 1

Matrix = 20p45g.matrix
Kimura (with divCpGMod) = 3.65
Transitions / transversions = 2.00 (12/6)
Gap_init rate = 0.02 (9 / 429), avg. gap size = 8.33 (75 / 9)


909 9.40 0.00 0.00 scaffold452|size75791 15289 15405 (60386) genome_11_9683#DNA 340 456 (0) m_b3024s001i26 137813

  scaffold452|s      15289 TCAGATAGAGACTATGACCATGGGAACCATACGTTATCCTTGAACGCAAC 15338
                                 v   i   iv   i            v              i  
  genome_11_968        340 TCAGATTGAGGCTACCACCGTGGGAACCATACTTTATCCTTGAACGCGAC 389

  scaffold452|s      15339 AACAGTATGTTGGGCTATGGATAGGACTATTGACGAAGGTGCTCTCATAG 15388
                                                i        v   i               
  genome_11_968        390 AACAGTATGTTGGGCTATGGACAGGACTATGGACAAAGGTGCTCTCATAG 439

  scaffold452|s      15389 TCTTCACCACTGACCAC 15405
                              i             
  genome_11_968        440 TCTCCACCACTGACCAC 456

Matrix = 20p45g.matrix
Kimura (with divCpGMod) = 8.34
Transitions / transversions = 1.75 (7/4)
Gap_init rate = 0.00 (0 / 116), avg. gap size = 0.0 (0 / 0)


14 12.02 5.26 2.56 scaffold452|size75791 16384 16421 (59370) (CAACA)n#Simple_repeat 1 39 (0) m_b3024s252i2 137814

  scaffold452|s      16384 CAACACCACA-AGCAC-CTACAACGACAACACAACACAAC 16421
                                 v   - i   -vi     -               
  (CAACA)n#Simp          1 CAACACAACACAACACAACACAAC-ACAACACAACACAAC 39

Matrix = Unknown
Transitions / transversions = 1.00 (2/2)
Gap_init rate = 0.08 (3 / 37), avg. gap size = 1.00 (3 / 3)


15 11.26 3.45 0.00 scaffold452|size75791 16967 16995 (58796) (GAG)n#Simple_repeat 1 30 (0) m_b3024s252i3 137815

  scaffold452|s      16967 GAGCAGGAGGAGGAGGAGGTGGCGG-GGAG 16995
                              v               v  v  -    
  (GAG)n#Simple          1 GAGGAGGAGGAGGAGGAGGAGGAGGAGGAG 30

Matrix = Unknown
Transitions / transversions = 0.00 (0/3)
Gap_init rate = 0.04 (1 / 28), avg. gap size = 1.00 (1 / 1)


15 12.09 2.50 5.13 scaffold452|size75791 19436 19475 (56316) (GAGAG)n#Simple_repeat 1 39 (0) m_b3024s252i4 137816

  scaffold452|s      19436 GAGAGGAGGAGGAGAGGAG-GTAGAGCTGAGGTAGAGTAGA 19475
                                  -           - v    vv    -    v   
  (GAGAG)n#Simp          1 GAGAGGA-GAGGAGAGGAGAGGAGAGGAGAGG-AGAGGAGA 39

Matrix = Unknown
Transitions / transversions = 0.00 (0/4)
Gap_init rate = 0.08 (3 / 39), avg. gap size = 1.00 (3 / 3)


671 19.19 3.35 3.93 scaffold452|size75791 19947 20125 (55666) rnd-5_family-1491#LTR 276 453 (0) m_b3024s001i27 137817

  scaffold452|s      19947 CACCA--GTGTACCATGAGCACACCAAGCAACAACAAACCAACGCATACC 19994
                                -- i      iv   i      ----  i  v     v  i    
  rnd-5_family-        276 CACCAAAGCGTACCACCAGCGCACCAA----CAGCATACCAAAGCGTACC 321

  scaffold452|s      19995 AGCAGAGTGCCA-CAGCATACCATACAGACCATGAATACC-ATCTTGCAT 20042
                            ?   v  i   -    i     i      ? i       -   --  i 
  rnd-5_family-        322 ANCAGCGTACCAACAGCGTACCACACAGACNACGAATACCCATC--GCGT 369

  scaffold452|s      20043 CCTTCAACAACACTTTTCAGTTGTGCACTTTTTTGGTCCCAGATGATACA 20092
                                  -i i v        iv               v iv      vi
  rnd-5_family-        370 CCTTCAA-GATAATTTTCAGTCCTGCACTTTTTTGGTCGCGCATGATAGG 418

  scaffold452|s      20093 -ACATTACGTACATTATAT-AATTGTGTTTTCCCC 20125
                           -  vv       iiv ?  -  vi      ii   
  rnd-5_family-        419 TACCGTACGTACGCAANATAAAACGTGTTTCTCCC 453

Matrix = 20p45g.matrix
Kimura (with divCpGMod) = 16.46
Transitions / transversions = 1.54 (20/13)
Gap_init rate = 0.07 (12 / 178), avg. gap size = 1.08 (13 / 12)


1213 9.20 0.61 0.00 scaffold452|size75791 20583 20745 (55046) C rnd-1_family-1004#Unknown (0) 164 1 m_b3024s001i28 137818

  scaffold452|s      20583 TACAGATGCAAGGCATCAAGCTAGATACTCATAGTAAACTGTTTTTGCTA 20632
                                    ii       i       i   i          v   ?    
C rnd-1_family-        164 TACAGATGCGGGGCATCAGGCTAGATGCTCGTAGTAAACTGGTTTNGCTA 115

  scaffold452|s      20633 TTTTATGAGTGCTAGACTTAGTGCTTAGCATCTGTGCGTAAAATGAGTGG 20682
                                    i     v   i    vii                       
C rnd-1_family-        114 TTTTATGAGCGCTAGTCTTGGTGCGCGGCATCTGTGCGTAAAATGAGTGG 65

  scaffold452|s      20683 TCTTGGTGACCATGTAGGCTGTACCTGCTTACTTGGTAGATACCGG-ATT 20731
                                                            v         v  -   
C rnd-1_family-         64 TCTTGGTGACCATGTAGGCTGTACCTGCTTACTGGGTAGATACGGGTATT 15

  scaffold452|s      20732 TACCTGTATCATCA 20745
                                 v       
C rnd-1_family-         14 TACCTGGATCATCA 1

Matrix = 20p45g.matrix
Kimura (with divCpGMod) = 7.33
Transitions / transversions = 1.50 (9/6)
Gap_init rate = 0.01 (1 / 162), avg. gap size = 1.00 (1 / 1)


5262 27.07 4.98 2.62 scaffold452|size75791 20712 22839 (52952) C scaffold12|size593008_(dbseq-nr_293)_[458236,464222]#LTR (140) 5847 3671 m_b3024s001i29 137819

  scaffold452|s      20712 TACTT-GGTAGATACCGGATT-TACCTGTATCATCACACCCTTGCAAGAG 20759
                                -   i      iv v - i---                  ii   
C scaffold12|si       5847 TACTTAGGTGGATACCATAGTGTG---GTATCATCACACCCTTGCGGGAG 5801

  scaffold452|s      20760 GACTCATGATGGA-----GT----------TAGGCAGCCGATGCGGCGG- 20793
                           --    vi     -----  ---------- i  -  viv         -
C scaffold12|si       5800 --CTCAAAATGGAAAGGAGTGGAGAAAGAATGGG-AGATTATGCGGCGGC 5754

  scaffold452|s      20794 -------GGTTG----GAGCGGTGGCTTAGGTGTAGCATTGC---CACAA 20829
                           -------     ----   i  ii ii v  i v     iv ---i  i 
C scaffold12|si       5753 GGCCACTGGTTGTGGGGAGTGGCAGTCTTGGCGGAGCATCTCGAGTACGA 5704

  scaffold452|s      20830 CTAGTTGTGGTGTGATGAATTCCTGCCGGATGTTTTGATGATGGGCGGCA 20879
                               i---     i        vi v  v    vi        vvi   v
C scaffold12|si       5703 CTAGC---GGTGTAATGAATTCGCGGCGTATGTGCTGATGATGTTTGGCC 5657

  scaffold452|s      20880 GGGTGATGTTTAGTCCAGTAGTCGGCGTAATTGAGTTTGCCCGGGCGCCA 20929
                            i         i        i  i  i      vvv v   v        
C scaffold12|si       5656 GAGTGATGTTTGGTCCAGTAATCAGCATAATTGCTGTGGCCAGGGCGCCA 5607

  scaffold452|s      20930 GTAGATGTGGAATTGTTCCTGGCATTCGCAATCGAGGAGCCAATGGAATC 20979
                              i  vi i       iii         i    v v i   i     v 
C scaffold12|si       5606 GTAAATTCGAAATTGTTTTCGGCATTCGCGATCGCGTAACCAGTGGAAGC 5557

  scaffold452|s      20980 GCATGCCCATGGCTTTGGTCCGCTTGAGTTGGACTTTACCGTTAACGGCA 21029
                                i       i     v      i    v     v  i  iii i v
C scaffold12|si       5556 GCATGTCCATGGCCTTGGTGCGCTTGGGTTGTACTTTCCCATTGGTGACT 5507

  scaffold452|s      21030 ACCTCAGCGGTTGAGTTGTCCGTTTGGAGTGGGGTGGCGGGTTGTTTGTG 21079
                           i i  -  vi v vi     v     v     v           i     
C scaffold12|si       5506 GCTTC-GCCATGGCATTGTCGGTTTGTAGTGGTGTGGCGGGTTGCTTGTG 5458

  scaffold452|s      21080 TCCCAGTTCCTCCAGGGTGATGCAAATGAAGACTGCCTCCCGGGCCATGA 21129
                           v  v      viv  vi      iv   v    v vi  v     vi i 
C scaffold12|si       5457 GCCAAGTTCCATGAGTATGATGCGTATGTAGACAGATTCACGGGCGGTAA 5408

  scaffold452|s      21130 TGTACAGCGCTGCTAGTTCAGCTTCGGTGGCGGAGGCCATGACATGTTTG 21179
                             v   iv  v  i     i     i        v        i     i
C scaffold12|si       5407 TGAACAAAGCGGCCAGTTCGGCTTCAGTGGCGGACGCCATGACGTGTTTA 5358

  scaffold452|s      21180 ATGATGTGGGCGATGTTCAGGACGGCCCCGTTGTTGGGTGGGATTTACGC 21229
                                      i     v    iv              v  v  v vi  
C scaffold12|si       5357 ATGATGTGGGCAATGTTGAGGATCGCCCCGTTGTTGGGAGGTATATCTGC 5308

  scaffold452|s      21230 ATTAGATGAGAGAAAGAAATGCCCTCCAGCGCGGCTGTGTGCCCCGGGTT 21279
                              i  v  i  i     i  v  v  v  i  i   i v   ivv    
C scaffold12|si       5307 ATTGGAGGAAAGGAAGAAGTGGCCGCCTGCACGACTGCGGGCCTGTGGTT 5258

  scaffold452|s      21280 TGCTGAGATAGCTGGCATCGCTGTGTATGGCAAGGACCATGTCGCTGGCA 21329
                           ii     i        i  i      ii      i     i     i   
C scaffold12|si       5257 CACTGAGGTAGCTGGCGTCACTGTGTGCGGCAAGAACCATATCGCTAGCA 5208

  scaffold452|s      21330 TTGTAGGTGAGAACTGCATCGTCTTGGGTGGCGATGTAATCTAGGAGCTG 21379
                            v            i  v  v     v     v v   i  v     i  
C scaffold12|si       5207 TGGTAGGTGAGAACCGCTTCTTCTTGCGTGGCCAGGTAGTCGAGGAGTTG 5158

  scaffold452|s      21380 TTTCGTATGT----TGG-AGTGTGTCAACAGTGGGTTTGGAGGATTGGGA 21424
                           vvv   v   ----   - viv   -----     vviv vi  i     
C scaffold12|si       5157 AAGCGTTTGTGTCATGGTATCTTGT-----GTGGGGGCCGCAGACTGGGA 5113

  scaffold452|s      21425 TGCTATGGCTCTGATGGGGCAGAGAAGTGTTGGGTCAACAGCGCGACAGA 21474
                           v  v     v     v  i  v  i  v vv i   i  i     v v  
C scaffold12|si       5112 GGCAATGGCACTGATTGGACACAGGAGGGGAGAGTCGACGGCGCGTCCGA 5063

  scaffold452|s      21475 GAAACAGGAATTCGCCGCAGACTTGTTGGATGAATTTCTTGCCTTTTTGG 21524
                               v  v i  iv  i                    -     i  i v 
C scaffold12|si       5062 GAAAGAGTAGTTTCCCACAGACTTGTTGGATGAATTT-TTGCCCTTCTTG 5014

  scaffold452|s      21525 TCGAGGAGTGGTGCCGTAGAGGGTGCTTTGGCATATTGCATTAGGGCACC 21574
                             v  v  i     v  i  i  i v vi   i     iv ivvv  i  
C scaffold12|si       5013 TCCAGCAGCGGTGCAGTGGAAGGCGGTGCGGCGTATTGTTTCTTTGCGCC 4964

  scaffold452|s      21575 ATATTTGATGAGCGTAGTGGGAAATGGCGCATGTTGAGGAGT-CTT--TG 21621
                           i         i iv i  i  i  v  v vi     v  vvi-   --  
C scaffold12|si       4963 GTATTTGATGGGTTTGGTAGGGAAAGGAGAGTGTTGTGGTTCGCTTGGTG 4914

  scaffold452|s      21622 GTTTGGAGTGCTGGAATTGGCGGAGAGCTTTTTCAACGTGGCCTTGCATT 21671
                            i  ---   v        viv   v  i  vv vvi  ii   v     
C scaffold12|si       4913 GCTT---GTGGTGGAATTGTTTGAGCGCCTTGGCTTTGTAACCTGGCATT 4867

  scaffold452|s      21672 GAGAGGTGAACACGGCGTTTTGCGTAGTCCCAGTCCAGT-GTGATGCCCA 21720
                             v     i  viv   v  vvi              i -  -  v  v 
C scaffold12|si       4866 GATAGGTGGACTTTGCGGTTGTTGTAGTCCCAGTCCAATCGT-ATCCCAA 4818

  scaffold452|s      21721 TGTAGCGGGAGCCGTTCTAATCAGTAGTTACCTTATAGTGCTCCTGCAGC 21770
                                   vvi  iv  i    i  iv v vvvvi    ivvvi vv   
C scaffold12|si       4817 TGTAGCGGTTACCAGTCCAATCGGTGCTGAGGGGGTAGTAAGATTCAAGC 4768

  scaffold452|s      21771 ACTGAAAGGAGATGTTGTGGGTGTTCTTGCCCAACATATTTGATGCCAAA 21820
                             v  vvvv  i   viv v      i vv        i    iv     
C scaffold12|si       4767 ACAGATTTTAGGTGTAAGGCGTGTTCCTTACCAACATACTTGACCCCAAA 4718

  scaffold452|s      21821 GTCATCCACCACGAGGGTGAATTGTATGGGACGTCAGATGTGCTTCCATA 21870
                              ii v  v  v ii     iii   v  v  i  vv    ivv   i 
C scaffold12|si       4717 GTCGCCGACGACCAAAGTGAACCATATCGGTCGCCATTTGTGTGACCACA 4668

  scaffold452|s      21871 GTCCTGGGACTAACTTGCTTTGGTGGTATCCGTGGGCGTTGAGTCGTTTT 21920
                                  v  v i         i     v     vvv   i  v  i  i
C scaffold12|si       4667 GTCCTGGCACAAGCTTGCTTTGATGGTAGCCGTGTTGGTTAAGGCGCTTC 4618

  scaffold452|s      21921 TCCAAGAGTTCATTGGCCA--AGT---GCATGC-CGAGT---TGCA---C 21958
                             v iv     i     i --   ---  i  i-v    --- i  --- 
C scaffold12|si       4617 TCGAGTAGTTCGTTGGCTATGAGTCCGGCGTGTGGGAGTCCGTACATACC 4568

  scaffold452|s      21959 GAGGAC-ATA--GATGGTC------CCGTCCGGTTCAGCCAGGAGGTCGA 21999
                           i     -   --    vv ------i  i v    ---   v   i  iv
C scaffold12|si       4567 AAGGACGATAATGATGTACACGCAGTCGCCGGGTT---CCACGAGATCAC 4521

  scaffold452|s      22000 GGCG---ATACTCTGTGATGATCTCGGTGGGGATGTTACTGAGCTTGAGG 22046
                             v ---i  i  v        i  vviv       iivv   i  v vv
C scaffold12|si       4520 GGAGCTTGTATTCGGTGATGATTTCTTCTGGGATGTCGGAGAGTTTCATC 4471

  scaffold452|s      22047 TGGAGGTATTTCGGCCGTGGGAGGGGGGTCATGAGGTAGAAGTTGGAGAG 22096
                           iv  v   i ii  v   vvi  v  i  vv                i v
C scaffold12|si       4470 CTGATGTACTCTGGACGTTTAAGTGGAGTGTTGAGGTAGAAGTTGGAAAT 4421

  scaffold452|s      22097 GTCCATGGTCATGAACTTGGCGCCTGG--GGTGGAAATGACGCTGTTGAA 22144
                                          vi-- i  i v --         v  i        
C scaffold12|si       4420 GTCCATGGTCATGAAGC--GTGCTTTGGCGGTGGAAATTACACTGTTGAA 4373

  scaffold452|s      22145 CAAGAGTTTGGCGGTGAGCATTTCAGCGGTGGGGGTGGCCACTTCGCCAG 22194
                           i ii vi     i i      v  i        v     v  i     v 
C scaffold12|si       4372 TAGAATCTTGGCAGCGAGCATGTCGGCGGTGGGTGTGGCAACCTCGCCTG 4323

  scaffold452|s      22195 GGTGGTTGATTCGGTCGCTGCCCACAGAGAAGTGTGTGTGATTGGGTTCG 22244
                              i      i     v iv     iivv i i     i          v
C scaffold12|si       4322 GGTAGTTGATCCGGTCCCCTCCCACGACTAGGCGTGTGCGATTGGGTTCT 4273

  scaffold452|s      22245 GCTTTTTCGGGGCGTGCGTTGCAGACGAAGAGCCCGTATGTGACATCTTT 22294
                           vii     i  v   i  v    v     vv v     i    ii     
C scaffold12|si       4272 TTCTTTTCAGGTCGTACGGTGCATACGAATTGACCGTACGTGATGTCTTT 4223

  scaffold452|s      22295 GCGGCGGTCCTGGGGAATGTCAGACTTACGGATGAATCTGATGGTGTCCG 22344
                            v v    ii v   v     vvii  v        v vv       iv 
C scaffold12|si       4222 GAGCCGGTTTTTGGGTATGTCCCGTTTTCGGATGAAGCGTATGGTGTTGG 4173

  scaffold452|s      22345 TGCCCTTGATACGGCCGCCGACCCCTTGTGCGAGGCGCCCAAACTCGTTG 22394
                                  v  v v         v  v vv  v  v  -     i      
C scaffold12|si       4172 TGCCCTTTATCCTGCCGCCGACGCCGTTAGCTAGCCG-CCAAATTCGTTG 4124

  scaffold452|s      22395 GCTGAAGAGATGGTCCAGTCTCCTTGGTAGACCGGGTGCCGCAGTAATTG 22444
                             v  i  vv        iivi v     vi i     i  v  v ii--
C scaffold12|si       4123 GCAGAGGATTTGGTCCAGCTGTCGTGGTATGCTGGGTGTCGGAGGAGC-- 4076

  scaffold452|s      22445 GCGGTAGTTAAGAAGCTTGCCCGTGGATTTGTCCAGTACCGCAAGTGCTT 22494
                                 i  i  i   v    v   vv  v     vv     v  v  ii
C scaffold12|si       4075 GCGGTAATTGAGGAGCGTGCCAGTGTCTTGGTCCATGACCGCTAGGGCCC 4026

  scaffold452|s      22495 TGTGGACTTCATTTTCCAGTCGTGTCAGGCGAGAGGATTTAGTGTGGGTG 22544
                           v         v  v  v vi  iv   v   vvv   --  i------- 
C scaffold12|si       4025 GGTGGACTTCTTTGTCGACCCGCTTCATGCGCTTGGA--TAA-------G 3985

  scaffold452|s      22545 ATCGGCATGGGAGGTGGAATGCGGGAAGC-------GCGCGATTGTGTGT 22587
                             v  v     vvvv           ii -------     iv   v   
C scaffold12|si       3984 ATGGGAATGGGTTTGGGAATGCGGGAGACACGCGCTGCGCGGGTGTTTGT 3935

  scaffold452|s      22588 TGTGGGCGGGAGGCACGGCAAGTTTGGCGACGGCCGCAGTTTGGGATCGA 22637
                             iv --   v    v  --        vvi   i     v  v     i
C scaffold12|si       3934 TGCTG--GGGCGGCAAGG--AGTTTGGCTTTGGCTGCAGTGTGTGATCGG 3889

  scaffold452|s      22638 GTATTCCGGGCAGGTGTATCGGCGGGGAGTGAGATAGGCGGGTGGGCCGA 22687
                             i  v  i     ------i  v i vvi i  i  vi v   vvi  i
C scaffold12|si       3888 GTGTTGCGAGCAGG------AGCTGAGTCCGGGACAGTTGCGTGCTTCGG 3845

  scaffold452|s      22688 G---TGGCGTCGTCAATGA----GGGA-TGGGATGTGGTGTGCGTGGGAC 22729
                            --- v   v   i--  i----    -    ii i ----   i    -
C scaffold12|si       3844 GAGTTTGCGGCGTT--TGGTTTTGGGAGTGGGGCGCG----GCGCGGGA- 3802

  scaffold452|s      22730 TGGCA---GGGGAGGT--ACATC----TGGGATGACAGTT-GCCATGGAG 22769
                                ---  v v   -- ii  ----    v  ---   - i       
C scaffold12|si       3801 TGGCAACTGGTGTGGTTGATGTCAGGTTGGGCTG---GTTGGTCATGGAG 3755

  scaffold452|s      22770 CGCGTGACGC--GCATGTTCGGCTCG---------AGCACCCTTGGAAG- 22807
                             i       --  i  vi  vv   ---------            i -
C scaffold12|si       3754 CGTGTGACGCGGGCGTGGCCGTGTCGGTAGTTGGCAGCACCCTTGGAGGT 3705

  scaffold452|s      22808 -TGTTTGCTCCACTCTTTGCTC-CACCCTTGGAA 22839
                           -  viv  vvii  vv i    -           
C scaffold12|si       3704 CTGGCGGCGGTGCTGGTCGCTCGCACCCTTGGAA 3671

Matrix = 20p45g.matrix
Kimura (with divCpGMod) = 30.63
Transitions / transversions = 0.88 (263/298)
Gap_init rate = 0.04 (92 / 2127), avg. gap size = 1.77 (163 / 92)


5417 26.83 2.51 2.02 scaffold452|size75791 20777 22651 (53140) C scaffold289|size202738_(dbseq-nr_0)_[183003,188995]#LTR/Copia (231) 5762 3879 m_b3024s001i30 137820

  scaffold452|s      20777 GGCAGCCGATGCGGCGGGGTTGGAGCGGTGGCTTAGGTGTAGCATTGC-- 20824
                              i    v  - v  v  --    v  ii ii v  i v     iv --
C scaffold289|s       5762 GGCGGCCGCTG-GTCGTGG--GGAGAGGCAGTCTTGGCGGAGCATCTCGA 5716

  scaffold452|s      20825 -CACAACTAGTTGTGGTGTGATGAATTCCTGCCGGATGTTTTGATGATGG 20873
                           -i  i     v---     i     i  vi v  v     i        v
C scaffold289|s       5715 GTACGACTAGA---GGTGTAATGAACTCGCGGCGTATGTTCTGATGATGT 5669

  scaffold452|s      20874 GCGGCAGGGTGATGTTTAGTCCAGTAGTCGGCGTAATTGAGTTTGCCCGG 20923
                           vi     i         i        i  i  i      vvv v   v  
C scaffold289|s       5668 TTGGCAGAGTGATGTTTGGTCCAGTAATCAGCATAATTGCTGTGGCCGGG 5619

  scaffold452|s      20924 GCGCCAGTAGATGTGGAATTGTTCCTGGCATTCGCAATCGAGGAGCCAAT 20973
                                    i  vi i        i          i    v v i   i 
C scaffold289|s       5618 GCGCCAGTAAATTCGAAATTGTTCTTGGCATTCGCGATCGCGTAACCAGT 5569

  scaffold452|s      20974 GGAATCGCATGCCCATGGCTTTGGTCCGCTTGAGTTGGACTTTACCGTTA 21023
                               v      i       i     v      i    v     v  i  i
C scaffold289|s       5568 GGAAGCGCATGTCCATGGCCTTGGTGCGCTTGGGTTGTACTTTCCCATTG 5519

  scaffold452|s      21024 ACGGCAACCTCAGCGGTTGAGTTGTCCGTTTGGAGTGGGGTGGCGGGTTG 21073
                           ii i vi i  i  vi v vi     v        i  v           
C scaffold289|s       5518 GTGACTGCTTCGGCCATGGCATTGTCGGTTTGGAGCGGTGTGGCGGGTTG 5469

  scaffold452|s      21074 TTTGTGTCCCAGTTCCTCCAGGGTGATGCAAATGAAGACTGCCTCCCGGG 21123
                           i     v iv      viv  vi      iv   v    v  i       
C scaffold289|s       5468 CTTGTGGCTAAGTTCCATGAGTATGATGCGTATGTAGACAGCTTCCCGGG 5419

  scaffold452|s      21124 CCATGATGTACAGCGCTGCTAGTTCAGCTTCGGTGGCGGAGGCCATGACA 21173
                            vi i   v   i   v  i     i     i  i     v        i
C scaffold289|s       5418 CGGTAATGAACAACGCAGCCAGTTCGGCTTCAGTAGCGGACGCCATGACG 5369

  scaffold452|s      21174 TGTTTGATGATGTGGGCGATGTTCAGGACGGCCCCGTTGTTGGGTGGGAT 21223
                                i           i     v    iv     i        v  v  
C scaffold289|s       5368 TGTTTAATGATGTGGGCAATGTTGAGGATCGCCCCATTGTTGGGAGGTAT 5319

  scaffold452|s      21224 TTACGCATTAGATGAGAGAAAGAAATGCCCTCCAGCGCGGCTGTGTGCCC 21273
                           v vi     i  v  i  i     i  v  v  v     i   i v   i
C scaffold289|s       5318 ATCTGCATTGGAGGAAAGGAAGAAGTGGCCGCCTGCGCGACTGCGGGCCT 5269

  scaffold452|s      21274 CGGGTTTGCTGAGATAGCTGGCATCGCTGTGTATGGCAAGGACCATGTCG 21323
                           vv    ii     i        i  i      iii     i     i   
C scaffold289|s       5268 GTGGTTCACTGAGGTAGCTGGCGTCACTGTGTGCAGCAAGAACCATATCG 5219

  scaffold452|s      21324 CTGGCATTGTAGGTGAGAACTGCATCGTCTTGGGTGGCGATGTAATCTAG 21373
                             i    v            i  v  v     v     v v   i  v  
C scaffold289|s       5218 CTAGCATGGTAGGTGAGAACCGCTTCTTCTTGCGTGGCCAGGTAGTCGAG 5169

  scaffold452|s      21374 GAGCTGT----TTCGTATGTTGG-AGTGTGTCAACAGTGGGTTTGGAGGA 21418
                              i   ----  i  i vv   - viv   -----     vviv vi  
C scaffold289|s       5168 GAGTTGTAGAGTTTGTGTCATGGTATCTTGT-----GTGGGGGCCGCAGA 5124

  scaffold452|s      21419 TTGGGATGCTATGGCTCTGATGGGGCAGAGAAGTGTTGGGTCAACAGCGC 21468
                           i     v  v     v     v  i  v  i  v vv i   i  i    
C scaffold289|s       5123 CTGGGAGGCAATGGCACTGATTGGACATAGGAGGGGAGAGTCGACGGCGC 5074

  scaffold452|s      21469 GACAGAGAAACAGGAATTCGCCGCAGACTTGTTGGATGAATTTCTTGCCT 21518
                            v v      v  v i  iv  i                          i
C scaffold289|s       5073 GTCCGAGAAAGAGTAGTTTCCCACAGACTTGTTGGATGAATTTCTTGCCC 5024

  scaffold452|s      21519 TTTTGGTCGAGGAGTGGTGCCGTAGAGGGTGCTTTGGCATATTGCATTAG 21568
                             i v   v  v  i    vv  i  i  i v vi   i     iv ivv
C scaffold289|s       5023 TTCTTGTCCAGCAGCGGTGAAGTGGAAGGCGGTGCGGCGTATTGTTTCTT 4974

  scaffold452|s      21569 GGCACCATATTTGATGAGCGTAGTGGGAAATGGCGCATGTTGAGGAGT-C 21617
                           i  i  i         i iv i  i  i  v  v vi     v  vvi- 
C scaffold289|s       4973 AGCGCCGTATTTGATGGGTTTGGTAGGGAAAGGAGAGTGTTGTGGTTCGC 4924

  scaffold452|s      21618 TT--TGGTTTGGAGTGCTGGAATTGGCGGAGAGCTTTTTCAACGTGGCCT 21665
                             --   i   ---  v        viv   v  i  vv vvi  ii   
C scaffold289|s       4923 TTGGTGGCTTG---TGGTGGAATTGTTTGAGCGCCTTGGCTTTGTAACCT 4877

  scaffold452|s      21666 TGCATTGAGAGGTGAACACGGCGTTTTGCGTAGTCCCAGTCCAGT-GTGA 21714
                           v       v     i  viv   v  vvi              i -  - 
C scaffold289|s       4876 GGCATTGACAGGTGGACTTTGCGGTTGTTGTAGTCCCAGTCCAATCGT-A 4828

  scaffold452|s      21715 TGCCCATGTAGCGGGAGCCGTTCTAATCAGTAGTTACCTTATAGT--GCT 21762
                            v  v         vvi  iv  i    i  iv v vvvvi    -- v 
C scaffold289|s       4827 TCCCAATGTAGCGGTTACCAGTCCAATCGGTGCTGAGGGGGTAGTAAGAT 4778

  scaffold452|s      21763 CCTGCAGCACTGAAAGGAGATGTTGTGGGTGTTCTTGCCCAACATATTTG 21812
                           i - - vi  v  vvvv  i   vi  v      i vv        i   
C scaffold289|s       4777 TC-G-ATTACGGATTTTAGGTGTAATGCGTGTTCCTTACCAACATACTTG 4730

  scaffold452|s      21813 ATGCCAAAGTCATCCACCACGAGGGTGAATTGTATGGGACGTCAGATGTG 21862
                            iv           v  v  v  i     iii   v  v  i  vv    
C scaffold289|s       4729 ACCCCAAAGTCATCGACGACCAGAGTGAACCATATTGGTCGCCATTTGTG 4680

  scaffold452|s      21863 CTTCCATAGTCCTGGGACTAACTTGCTTTGGTGGTATCCGTGGGCGTTGA 21912
                           ivv   i        v  v i         v     v     vvi   i 
C scaffold289|s       4679 TGACCACAGTCCTGGTACAAGCTTGCTTTGTTGGTAGCCGTGTTTGTTAA 4630

  scaffold452|s      21913 GTCGTTTTTCCAAGAGTTCATTGGCCA--AGT---GCATGC-CGAGT--- 21953
                                  i  v iv     i     i --   ---      -v    ---
C scaffold289|s       4629 GTCGTTTCTCGAGTAGTTCGTTGGCTATGAGTCCGGCATGCGGGAGTCCG 4580

  scaffold452|s      21954 TGCA---CGAGGAC-ATA--GATGGTC------CCGTCCGGTTCAGCCAG 21991
                            i  --- i     -   --    vv ------i    v    ---   v
C scaffold289|s       4579 TACATTCCAAGGACGATAATGATGTACACGCAGTCGTCGGGTT---CCAC 4533

  scaffold452|s      21992 GAGGTCGAGGCG---ATACTCTGTGATGATCTCGGTGGGGATGTTACTGA 22038
                              i  iv  v ---i  i  v        i  vviv       iivv  
C scaffold289|s       4532 GAGATCACGGAGCTTGTATTCGGTGATGATTTCTTCTGGGATGTCGGAGA 4483

  scaffold452|s      22039 GCTTGAGGTGGAGGTATTTCGGCCGTGGGAGGGGGGTCATGAGGTAGAAG 22088
                            i  v vvi   v   i ii  v    vi  v  i  vv           
C scaffold289|s       4482 GTTTCATCCGGATGTACTCTGGACGTGTAAGTGGAGTGTTGAGGTAGAAG 4433

  scaffold452|s      22089 TTGGAGAGGTCCATGGTCATGAACTTGGCGCCTGG--GGTGGAAATGACG 22136
                                i v               vi-- i  i v --         v  i
C scaffold289|s       4432 TTGGAAATGTCCATGGTCATGAAGC--GTGCTTTGGCGGTGGAAATTACA 4385

  scaffold452|s      22137 CTGTTGAACAAGAGTTTGGCGGTGAGCATTTCAGCGGTGGGGGTGGCCAC 22186
                                   i ii vi     i i      v  i        v     v  
C scaffold289|s       4384 CTGTTGAATAGAATCTTGGCAGCGAGCATGTCGGCGGTGGGTGTGGCAAC 4335

  scaffold452|s      22187 TTCGCCAGGGTGGTTGATTCGGTCGCTGCCCACAGAGAAGTGTGTGTGAT 22236
                           i     v    i      i     v iv     iiv  i i     i   
C scaffold289|s       4334 CTCGCCTGGGTAGTTGATCCGGTCCCCTCCCACGACGAGGCGTGTGCGAT 4285

  scaffold452|s      22237 TGGGTTCGGCTTTTTCGGGGCGTGCGTTGCAGACGAAGAGCCCGTATGTG 22286
                                  vvii     i  v   ii v    v     vv v     i   
C scaffold289|s       4284 TGGGTTCTTTCTTTTCAGGTCGTATGGTGCATACGAATTGACCGTACGTG 4235

  scaffold452|s      22287 ACATCTTTGCGGCGGTCCTGGGGAATGTCAGACTTACGGATGAATCTGAT 22336
                            ii      v v    ii     -     vvii  v        v vv  
C scaffold289|s       4234 ATGTCTTTGAGTCGGTTTTGGGG-ATGTCTCGTTTTCGGATGAAGCGTAT 4186

  scaffold452|s      22337 GGTGTCCGTGCCCTTGATACGGCCGCCGACCCCTTGTGCGAGGCGCCCAA 22386
                                iv  v     v iv v         v  --  vvivi   v    
C scaffold289|s       4185 GGTGTTGGTTCCCTTTACCCTGCCGCCGACGCC--GTTAATAGCGGCCAA 4138

  scaffold452|s      22387 ACTCGTTGGCTGAAGAGATGGTCCAGTCTCCTTGGTAGACCGGGTGCCGC 22436
                            i        v  i  vv          vi v     vi i     i  v
C scaffold289|s       4137 ATTCGTTGGCAGAGGATTTGGTCCAGTCGTCGTGGTATGCTGGGTGTCGG 4088

  scaffold452|s      22437 AGTAATTGGCGGTAGTTAAGAAGCTTGCCCGTGGATTTGTCCAGTACCGC 22486
                             v ii--      iv i  i   v    v   vv  v      v     
C scaffold289|s       4087 AGGAGC--GCGGTAAGTGAGGAGCGTGCCAGTGTCTTGGTCCAGGACCGC 4040

  scaffold452|s      22487 AAGTGCTTTGTGGACTTCATTTTCCAGTCGTGTCAGGCGAGAGGATTTAG 22536
                           v  v  iiv         v  v  v vi  iv   v   vvv   --  i
C scaffold289|s       4039 TAGGGCCCGGTGGACTTCTTTGTCAACCCGCTTCATGCGCTTGGA--TAA 3992

  scaffold452|s      22537 TGTGGGTGATCGGCATGGGAGGTGGAATGCGGGAAGCGCGCG-ATTGTG- 22584
                           -------   v  v     vvvv        v  ii i    -i   i -
C scaffold289|s       3991 -------GATGGGAATGGGTTTGGGAATGCGTGAGACACGCGCGTTGCGC 3949

  scaffold452|s      22585 TG----TTGTGGGCGGGA-GGCACGGCAAGTTTGGCGACGGCCGCAGTTT 22629
                             ----    v vi   i-    v  --        vvi   i  i  v 
C scaffold289|s       3948 TGGTGCTTGTTGCTGGGGCGGCAAGG--AGTTTGGCTTTGGCTGCGGTGT 3901

  scaffold452|s      22630 GGGATCGAGTATTCCGGGCAGG 22651
                            v  v     i  v  i     
C scaffold289|s       3900 GTGAGCGAGTGTTGCGAGCAGG 3879

Matrix = 20p45g.matrix
Kimura (with divCpGMod) = 30.32
Transitions / transversions = 0.90 (234/259)
Gap_init rate = 0.03 (59 / 1874), avg. gap size = 1.44 (85 / 59)


5262 27.07 4.98 2.62 scaffold452|size75791 20712 22839 (52952) C scaffold12|size593008_(dbseq-nr_293)_[458236,464222]#LTR (140) 5847 3671 m_b3024s001i29 137819

  scaffold452|s      20712 TACTT-GGTAGATACCGGATT-TACCTGTATCATCACACCCTTGCAAGAG 20759
                                -   i      iv v - i---                  ii   
C scaffold12|si       5847 TACTTAGGTGGATACCATAGTGTG---GTATCATCACACCCTTGCGGGAG 5801

  scaffold452|s      20760 GACTCATGATGGA-----GT----------TAGGCAGCCGATGCGGCGG- 20793
                           --    vi     -----  ---------- i  -  viv         -
C scaffold12|si       5800 --CTCAAAATGGAAAGGAGTGGAGAAAGAATGGG-AGATTATGCGGCGGC 5754

  scaffold452|s      20794 -------GGTTG----GAGCGGTGGCTTAGGTGTAGCATTGC---CACAA 20829
                           -------     ----   i  ii ii v  i v     iv ---i  i 
C scaffold12|si       5753 GGCCACTGGTTGTGGGGAGTGGCAGTCTTGGCGGAGCATCTCGAGTACGA 5704

  scaffold452|s      20830 CTAGTTGTGGTGTGATGAATTCCTGCCGGATGTTTTGATGATGGGCGGCA 20879
                               i---     i        vi v  v    vi        vvi   v
C scaffold12|si       5703 CTAGC---GGTGTAATGAATTCGCGGCGTATGTGCTGATGATGTTTGGCC 5657

  scaffold452|s      20880 GGGTGATGTTTAGTCCAGTAGTCGGCGTAATTGAGTTTGCCCGGGCGCCA 20929
                            i         i        i  i  i      vvv v   v        
C scaffold12|si       5656 GAGTGATGTTTGGTCCAGTAATCAGCATAATTGCTGTGGCCAGGGCGCCA 5607

  scaffold452|s      20930 GTAGATGTGGAATTGTTCCTGGCATTCGCAATCGAGGAGCCAATGGAATC 20979
                              i  vi i       iii         i    v v i   i     v 
C scaffold12|si       5606 GTAAATTCGAAATTGTTTTCGGCATTCGCGATCGCGTAACCAGTGGAAGC 5557

  scaffold452|s      20980 GCATGCCCATGGCTTTGGTCCGCTTGAGTTGGACTTTACCGTTAACGGCA 21029
                                i       i     v      i    v     v  i  iii i v
C scaffold12|si       5556 GCATGTCCATGGCCTTGGTGCGCTTGGGTTGTACTTTCCCATTGGTGACT 5507

  scaffold452|s      21030 ACCTCAGCGGTTGAGTTGTCCGTTTGGAGTGGGGTGGCGGGTTGTTTGTG 21079
                           i i  -  vi v vi     v     v     v           i     
C scaffold12|si       5506 GCTTC-GCCATGGCATTGTCGGTTTGTAGTGGTGTGGCGGGTTGCTTGTG 5458

  scaffold452|s      21080 TCCCAGTTCCTCCAGGGTGATGCAAATGAAGACTGCCTCCCGGGCCATGA 21129
                           v  v      viv  vi      iv   v    v vi  v     vi i 
C scaffold12|si       5457 GCCAAGTTCCATGAGTATGATGCGTATGTAGACAGATTCACGGGCGGTAA 5408

  scaffold452|s      21130 TGTACAGCGCTGCTAGTTCAGCTTCGGTGGCGGAGGCCATGACATGTTTG 21179
                             v   iv  v  i     i     i        v        i     i
C scaffold12|si       5407 TGAACAAAGCGGCCAGTTCGGCTTCAGTGGCGGACGCCATGACGTGTTTA 5358

  scaffold452|s      21180 ATGATGTGGGCGATGTTCAGGACGGCCCCGTTGTTGGGTGGGATTTACGC 21229
                                      i     v    iv              v  v  v vi  
C scaffold12|si       5357 ATGATGTGGGCAATGTTGAGGATCGCCCCGTTGTTGGGAGGTATATCTGC 5308

  scaffold452|s      21230 ATTAGATGAGAGAAAGAAATGCCCTCCAGCGCGGCTGTGTGCCCCGGGTT 21279
                              i  v  i  i     i  v  v  v  i  i   i v   ivv    
C scaffold12|si       5307 ATTGGAGGAAAGGAAGAAGTGGCCGCCTGCACGACTGCGGGCCTGTGGTT 5258

  scaffold452|s      21280 TGCTGAGATAGCTGGCATCGCTGTGTATGGCAAGGACCATGTCGCTGGCA 21329
                           ii     i        i  i      ii      i     i     i   
C scaffold12|si       5257 CACTGAGGTAGCTGGCGTCACTGTGTGCGGCAAGAACCATATCGCTAGCA 5208

  scaffold452|s      21330 TTGTAGGTGAGAACTGCATCGTCTTGGGTGGCGATGTAATCTAGGAGCTG 21379
                            v            i  v  v     v     v v   i  v     i  
C scaffold12|si       5207 TGGTAGGTGAGAACCGCTTCTTCTTGCGTGGCCAGGTAGTCGAGGAGTTG 5158

  scaffold452|s      21380 TTTCGTATGT----TGG-AGTGTGTCAACAGTGGGTTTGGAGGATTGGGA 21424
                           vvv   v   ----   - viv   -----     vviv vi  i     
C scaffold12|si       5157 AAGCGTTTGTGTCATGGTATCTTGT-----GTGGGGGCCGCAGACTGGGA 5113

  scaffold452|s      21425 TGCTATGGCTCTGATGGGGCAGAGAAGTGTTGGGTCAACAGCGCGACAGA 21474
                           v  v     v     v  i  v  i  v vv i   i  i     v v  
C scaffold12|si       5112 GGCAATGGCACTGATTGGACACAGGAGGGGAGAGTCGACGGCGCGTCCGA 5063

  scaffold452|s      21475 GAAACAGGAATTCGCCGCAGACTTGTTGGATGAATTTCTTGCCTTTTTGG 21524
                               v  v i  iv  i                    -     i  i v 
C scaffold12|si       5062 GAAAGAGTAGTTTCCCACAGACTTGTTGGATGAATTT-TTGCCCTTCTTG 5014

  scaffold452|s      21525 TCGAGGAGTGGTGCCGTAGAGGGTGCTTTGGCATATTGCATTAGGGCACC 21574
                             v  v  i     v  i  i  i v vi   i     iv ivvv  i  
C scaffold12|si       5013 TCCAGCAGCGGTGCAGTGGAAGGCGGTGCGGCGTATTGTTTCTTTGCGCC 4964

  scaffold452|s      21575 ATATTTGATGAGCGTAGTGGGAAATGGCGCATGTTGAGGAGT-CTT--TG 21621
                           i         i iv i  i  i  v  v vi     v  vvi-   --  
C scaffold12|si       4963 GTATTTGATGGGTTTGGTAGGGAAAGGAGAGTGTTGTGGTTCGCTTGGTG 4914

  scaffold452|s      21622 GTTTGGAGTGCTGGAATTGGCGGAGAGCTTTTTCAACGTGGCCTTGCATT 21671
                            i  ---   v        viv   v  i  vv vvi  ii   v     
C scaffold12|si       4913 GCTT---GTGGTGGAATTGTTTGAGCGCCTTGGCTTTGTAACCTGGCATT 4867

  scaffold452|s      21672 GAGAGGTGAACACGGCGTTTTGCGTAGTCCCAGTCCAGT-GTGATGCCCA 21720
                             v     i  viv   v  vvi              i -  -  v  v 
C scaffold12|si       4866 GATAGGTGGACTTTGCGGTTGTTGTAGTCCCAGTCCAATCGT-ATCCCAA 4818

  scaffold452|s      21721 TGTAGCGGGAGCCGTTCTAATCAGTAGTTACCTTATAGTGCTCCTGCAGC 21770
                                   vvi  iv  i    i  iv v vvvvi    ivvvi vv   
C scaffold12|si       4817 TGTAGCGGTTACCAGTCCAATCGGTGCTGAGGGGGTAGTAAGATTCAAGC 4768

  scaffold452|s      21771 ACTGAAAGGAGATGTTGTGGGTGTTCTTGCCCAACATATTTGATGCCAAA 21820
                             v  vvvv  i   viv v      i vv        i    iv     
C scaffold12|si       4767 ACAGATTTTAGGTGTAAGGCGTGTTCCTTACCAACATACTTGACCCCAAA 4718

  scaffold452|s      21821 GTCATCCACCACGAGGGTGAATTGTATGGGACGTCAGATGTGCTTCCATA 21870
                              ii v  v  v ii     iii   v  v  i  vv    ivv   i 
C scaffold12|si       4717 GTCGCCGACGACCAAAGTGAACCATATCGGTCGCCATTTGTGTGACCACA 4668

  scaffold452|s      21871 GTCCTGGGACTAACTTGCTTTGGTGGTATCCGTGGGCGTTGAGTCGTTTT 21920
                                  v  v i         i     v     vvv   i  v  i  i
C scaffold12|si       4667 GTCCTGGCACAAGCTTGCTTTGATGGTAGCCGTGTTGGTTAAGGCGCTTC 4618

  scaffold452|s      21921 TCCAAGAGTTCATTGGCCA--AGT---GCATGC-CGAGT---TGCA---C 21958
                             v iv     i     i --   ---  i  i-v    --- i  --- 
C scaffold12|si       4617 TCGAGTAGTTCGTTGGCTATGAGTCCGGCGTGTGGGAGTCCGTACATACC 4568

  scaffold452|s      21959 GAGGAC-ATA--GATGGTC------CCGTCCGGTTCAGCCAGGAGGTCGA 21999
                           i     -   --    vv ------i  i v    ---   v   i  iv
C scaffold12|si       4567 AAGGACGATAATGATGTACACGCAGTCGCCGGGTT---CCACGAGATCAC 4521

  scaffold452|s      22000 GGCG---ATACTCTGTGATGATCTCGGTGGGGATGTTACTGAGCTTGAGG 22046
                             v ---i  i  v        i  vviv       iivv   i  v vv
C scaffold12|si       4520 GGAGCTTGTATTCGGTGATGATTTCTTCTGGGATGTCGGAGAGTTTCATC 4471

  scaffold452|s      22047 TGGAGGTATTTCGGCCGTGGGAGGGGGGTCATGAGGTAGAAGTTGGAGAG 22096
                           iv  v   i ii  v   vvi  v  i  vv                i v
C scaffold12|si       4470 CTGATGTACTCTGGACGTTTAAGTGGAGTGTTGAGGTAGAAGTTGGAAAT 4421

  scaffold452|s      22097 GTCCATGGTCATGAACTTGGCGCCTGG--GGTGGAAATGACGCTGTTGAA 22144
                                          vi-- i  i v --         v  i        
C scaffold12|si       4420 GTCCATGGTCATGAAGC--GTGCTTTGGCGGTGGAAATTACACTGTTGAA 4373

  scaffold452|s      22145 CAAGAGTTTGGCGGTGAGCATTTCAGCGGTGGGGGTGGCCACTTCGCCAG 22194
                           i ii vi     i i      v  i        v     v  i     v 
C scaffold12|si       4372 TAGAATCTTGGCAGCGAGCATGTCGGCGGTGGGTGTGGCAACCTCGCCTG 4323

  scaffold452|s      22195 GGTGGTTGATTCGGTCGCTGCCCACAGAGAAGTGTGTGTGATTGGGTTCG 22244
                              i      i     v iv     iivv i i     i          v
C scaffold12|si       4322 GGTAGTTGATCCGGTCCCCTCCCACGACTAGGCGTGTGCGATTGGGTTCT 4273

  scaffold452|s      22245 GCTTTTTCGGGGCGTGCGTTGCAGACGAAGAGCCCGTATGTGACATCTTT 22294
                           vii     i  v   i  v    v     vv v     i    ii     
C scaffold12|si       4272 TTCTTTTCAGGTCGTACGGTGCATACGAATTGACCGTACGTGATGTCTTT 4223

  scaffold452|s      22295 GCGGCGGTCCTGGGGAATGTCAGACTTACGGATGAATCTGATGGTGTCCG 22344
                            v v    ii v   v     vvii  v        v vv       iv 
C scaffold12|si       4222 GAGCCGGTTTTTGGGTATGTCCCGTTTTCGGATGAAGCGTATGGTGTTGG 4173

  scaffold452|s      22345 TGCCCTTGATACGGCCGCCGACCCCTTGTGCGAGGCGCCCAAACTCGTTG 22394
                                  v  v v         v  v vv  v  v  -     i      
C scaffold12|si       4172 TGCCCTTTATCCTGCCGCCGACGCCGTTAGCTAGCCG-CCAAATTCGTTG 4124

  scaffold452|s      22395 GCTGAAGAGATGGTCCAGTCTCCTTGGTAGACCGGGTGCCGCAGTAATTG 22444
                             v  i  vv        iivi v     vi i     i  v  v ii--
C scaffold12|si       4123 GCAGAGGATTTGGTCCAGCTGTCGTGGTATGCTGGGTGTCGGAGGAGC-- 4076

  scaffold452|s      22445 GCGGTAGTTAAGAAGCTTGCCCGTGGATTTGTCCAGTACCGCAAGTGCTT 22494
                                 i  i  i   v    v   vv  v     vv     v  v  ii
C scaffold12|si       4075 GCGGTAATTGAGGAGCGTGCCAGTGTCTTGGTCCATGACCGCTAGGGCCC 4026

  scaffold452|s      22495 TGTGGACTTCATTTTCCAGTCGTGTCAGGCGAGAGGATTTAGTGTGGGTG 22544
                           v         v  v  v vi  iv   v   vvv   --  i------- 
C scaffold12|si       4025 GGTGGACTTCTTTGTCGACCCGCTTCATGCGCTTGGA--TAA-------G 3985

  scaffold452|s      22545 ATCGGCATGGGAGGTGGAATGCGGGAAGC-------GCGCGATTGTGTGT 22587
                             v  v     vvvv           ii -------     iv   v   
C scaffold12|si       3984 ATGGGAATGGGTTTGGGAATGCGGGAGACACGCGCTGCGCGGGTGTTTGT 3935

  scaffold452|s      22588 TGTGGGCGGGAGGCACGGCAAGTTTGGCGACGGCCGCAGTTTGGGATCGA 22637
                             iv --   v    v  --        vvi   i     v  v     i
C scaffold12|si       3934 TGCTG--GGGCGGCAAGG--AGTTTGGCTTTGGCTGCAGTGTGTGATCGG 3889

  scaffold452|s      22638 GTATTCCGGGCAGGTGTATCGGCGGGGAGTGAGATAGGCGGGTGGGCCGA 22687
                             i  v  i     ------i  v i vvi i  i  vi v   vvi  i
C scaffold12|si       3888 GTGTTGCGAGCAGG------AGCTGAGTCCGGGACAGTTGCGTGCTTCGG 3845

  scaffold452|s      22688 G---TGGCGTCGTCAATGA----GGGA-TGGGATGTGGTGTGCGTGGGAC 22729
                            --- v   v   i--  i----    -    ii i ----   i    -
C scaffold12|si       3844 GAGTTTGCGGCGTT--TGGTTTTGGGAGTGGGGCGCG----GCGCGGGA- 3802

  scaffold452|s      22730 TGGCA---GGGGAGGT--ACATC----TGGGATGACAGTT-GCCATGGAG 22769
                                ---  v v   -- ii  ----    v  ---   - i       
C scaffold12|si       3801 TGGCAACTGGTGTGGTTGATGTCAGGTTGGGCTG---GTTGGTCATGGAG 3755

  scaffold452|s      22770 CGCGTGACGC--GCATGTTCGGCTCG---------AGCACCCTTGGAAG- 22807
                             i       --  i  vi  vv   ---------            i -
C scaffold12|si       3754 CGTGTGACGCGGGCGTGGCCGTGTCGGTAGTTGGCAGCACCCTTGGAGGT 3705

  scaffold452|s      22808 -TGTTTGCTCCACTCTTTGCTC-CACCCTTGGAA 22839
                           -  viv  vvii  vv i    -           
C scaffold12|si       3704 CTGGCGGCGGTGCTGGTCGCTCGCACCCTTGGAA 3671

Matrix = 20p45g.matrix
Kimura (with divCpGMod) = 30.63
Transitions / transversions = 0.88 (263/298)
Gap_init rate = 0.04 (92 / 2127), avg. gap size = 1.77 (163 / 92)


5471 26.46 2.52 2.52 scaffold452|size75791 22994 24901 (50890) C scaffold343|size112741_(dbseq-nr_375)_[105888,111928]#LTR/Copia (2453) 3588 1681 m_b3024s001i31 137821

  scaffold452|s      22994 CATGAGTTTGTTCTCGGGTGTGAGGCTAGGGTTGGTGATGTGTTTGTGGT 23043
                                      ivvi   v      vv     vi      vi      v 
C scaffold343|s       3588 CATGAGTTTGTCAGTGGGGGTGAGGGAAGGGTGAGTGATGGATTTGTGTT 3539

  scaffold452|s      23044 GAAAGTGCACGGTGTCACTGAGGCGATCGCTGTTGGTGGACTTGATGTGG 23093
                            i   vv   v     i        v  i                     
C scaffold343|s       3538 GGAAGACCACCGTGTCGCTGAGGCGTTCACTGTTGGTGGACTTGATGTGG 3489

  scaffold452|s      23094 CAGCGGTGCGTACGGTAGTGTTCGGGGGATGTATTGATGTACCACCCGTT 23143
                             v v      i     i  i  i  v     ii   v      v    i
C scaffold343|s       3488 CATCTGTGCGTGCGGTAATGCTCAGGTGATGTGCTGAGGTACCAGCCGTC 3439

  scaffold452|s      23144 GACGGAGTGGAAAGCCCATATTCCGCGGGAGTCGGTTTTCTCGTGCACCT 23193
                             i   i     i      i v     v v   i vi  i          
C scaffold343|s       3438 GATGGAATGGAAGGCCCATGTGCCGCGCGTGTCAGACTTTTCGTGCACCT 3389

  scaffold452|s      23194 GGGCATTACATCACATGGGCGCTAGCGGCATTCTGTTGTAGTCAAAGGGG 23243
                             i  i      v      i  v  i     ii       i        v
C scaffold343|s       3388 GGACACTACATCCCATGGGTGCAAGTGGCATCTTGTTGTAATCAAAGGGC 3339

  scaffold452|s      23244 CCGTTGAGATGCGCGTAGGCGGAGACGGTAGGGGTGGCATTAGACTGGCG 23293
                             i  v i   i  v        i  v  v  v     i  i     v  
C scaffold343|s       3338 CCATTCAAATGTGCTTAGGCGGAAACTGTTGGTGTGGCGTTGGACTGTCG 3289

  scaffold452|s      23294 CAGCAAGTTGAGGGTGATTTCAGTTTGCGGTAGGAGTTTGTCCCAAAGCT 23343
                           v  i i     v   i  i  i i   v  v  v           v  i 
C scaffold343|s       3288 GAGTAGGTTGATGGTAATCTCGGCTTGAGGAAGTAGTTTGTCCCATAGTT 3239

  scaffold452|s      23344 CGAGAGGGAAATCATCTGCGACCCCTGCCAGGACGCTGAGGAAGTGTGAT 23393
                           iv v      i  i  v     v  v  v    ii  v  i     v   
C scaffold343|s       3238 TCATAGGGAAGTCGTCAGCGACGCCGGCGAGGATACTCAGAAAGTGAGAT 3189

  scaffold452|s      23394 TTGAAGTTGCGAATGGCCACCTCGGCGGCGTTGCGGCGATGGCAGCCAGG 23443
                                      v  v  v     v  v     v v   i        v  
C scaffold343|s       3188 TTGAAGTTGCGTATTGCAACCTCTGCTGCGTTTCTGCGGTGGCAGCCCGG 3139

  scaffold452|s      23444 CGGAACCAGTTC--AAGTGACATTTTGTAGGTATCTTGGATGAGGTCTTT 23491
                           i  v  i i   -- i  --            i  vvv      vvii  
C scaffold343|s       3138 TGGCACTAATTCGTAGGT--CATTTTGTAGGTGTCGGTGATGAGCATCTT 3091

  scaffold452|s      23492 CATTGCCGTGGAGATTTCATTGTCCAGGACGTGCTTGTGTGGTATGATGC 23541
                              v  vv          i     v        i   i v  v ii i  
C scaffold343|s       3090 CATGGCATTGGAGATTTCGTTGTCAAGGACGTGTTTGCGGGGAACAACGC 3041

  scaffold452|s      23542 CAGCGCGTCGTAG-GTGGAGCATGAGGGCAGAATAAGCACGGGTGAGTTC 23590
                            v  v  vi v  -v   v -     v iv     i              
C scaffold343|s       3040 CTGCTCGATGAAGCCTGGTG-ATGAGTGTTGAATAGGCACGGGTGAGTTC 2992

  scaffold452|s      23591 AGAGTCGGTGCCGTTCTTGATGGGTTCGACAAGGATGGCGCTACTGTCAA 23640
                           iii   i    vi        i  i     i     i     vvv   i 
C scaffold343|s       2991 GAGGTCAGTGCGATTCTTGATAGGCTCGACGAGGATAGCGCTTGAGTCGA 2942

  scaffold452|s      23641 ATTCCACCATAAACATGATGTACTTGTTGCCTGCTTGGGAGCGAACGGGG 23690
                           vv  v     i v     v   v v        vvvii     ivvi   
C scaffold343|s       2941 TGTCGACCATGACCATGAGGTAATGGTTGCCTGAGGAAGAGCGGTGAGGG 2892

  scaffold452|s      23691 AATTGTCCTGTCTGGTCAGTGAAGATGGTGTCGCGAACTTGGTAGGTCTT 23740
                                      i     v v           ii iviiv v   viiv v
C scaffold343|s       2891 AATTGTCCTGTTTGGTCTGAGAAGATGGTGTTACATGTATCGTATACATG 2842

  scaffold452|s      23741 GGTGTAGATGTGGTGGACTTTGCGTCCTTGGAGCTGGTTGGAG--TGTAC 23788
                           i     v i  v   v v      v  vvv   i   --    --  v v
C scaffold343|s       2841 AGTGTATACGTCGTGTAGTTTGCGGCCAACGAGTTGG--GGAGACTGGAA 2794

  scaffold452|s      23789 TTCCTCGAATGGCGGCGGTTTGGGTTTGGTAGAGCGGACGTTCTTGCGAG 23838
                           vvii  i iv  vivv  i  vv    i  i  v v            iv
C scaffold343|s       2793 GGTTTCAAGGGGAATGGGCTTCTGTTTAGTGGATCTGACGTTCTTGCGGC 2744

  scaffold452|s      23839 TTTGATTGAGGTGCCCATGGGGTGTTTCAACAGAGTCTGAGTAATACCTT 23888
                               i  v     v  v v   v     v  v vv    i v i   i i
C scaffold343|s       2743 TTTGGTTTAGGTGGCCTTTGGGAGTTTCCACTGTTTCTGGGAAGTACTTC 2694

  scaffold452|s      23889 TGGACATTCTTGGCGGTTAAGAGCGGCCATCCGACAAAGTTGCCAGCTTG 23938
                             v ii  viv  v     iv  i        i ii  i     i     
C scaffold343|s       2693 TGTATGTTGCGGGAGGTTAGCAGTGGCCATCCAATGAAATTGCCGGCTTG 2644

  scaffold452|s      23939 GATGGCCTTGAGCCAAGTGGATTCAACTGGGTAACCACAGACAGCATGCA 23988
                                 i        i     i ii  vv    v     v  v       
C scaffold343|s       2643 GATGGCTTTGAGCCAGGTGGACTTGACGTGGTATCCACACACCGCATGCA 2594

  scaffold452|s      23989 TCCACTTGATGGCTTGTTCCGTGGAGGGCAGGTCATAGACACTGTGTGCC 24038
                               ii             v     v  v     i  v  i    vv  v
C scaffold343|s       2593 TCCATCTGATGGCTTGTTCGGTGGATGGGAGGTCGTATACGCTGTTGGCG 2544

  scaffold452|s      24039 TGGCTGAGGACCGCGCGTGCTTTTTTGGAGGGGATCCTG-GGTTGCCACT 24087
                             v v   viiivvv  v  i  i         -iv   -         i
C scaffold343|s       2543 TGTCGGAGTGTTTGTCGGGCCTTCTTGGAGGGG-CGCTGCGGTTGCCACC 2495

  scaffold452|s      24088 GACCGCGGTGCTGGACTAGTGGTATGCGGTAGTGGCCATGTTCGTCGCGA 24137
                            v  viv   i   iiv     v        ii v              v
C scaffold343|s       2494 GTCCTTTGTGTTGGGTGAGTGGGATGCGGTAACGTCCATGTTCGTCGCGT 2445

  scaffold452|s      24138 ACCGCAATGAGGAGTGGTTTGCCGTGGCAGGTGATTAGCACATCATTTTC 24187
                           i vv i        v    i   v     i     v     i   v v  
C scaffold343|s       2444 GCGCCGATGAGGAGGGGTTCGCCTTGGCAAGTGATGAGCACGTCAGTGTC 2395

  scaffold452|s      24188 TTTGTGGATGGTGACGCCGTCTTTGGTGAAGATGGAGATGGTGCCGTCAT 24237
                                 v  i        ivv  v      i  v v  i   v  i    
C scaffold343|s       2394 TTTGTGTATAGTGACGCCAGATTGGGTGAAAATCGCGACGGTCCCATCAT 2345

  scaffold452|s      24238 CGGCGGTTTTTCCGACACTCATGAGGGAAGTAGGGAAGTTGTCGAATGAA 24287
                             vv      v  v  i        v  vvv      i i v i  i   
C scaffold343|s       2344 CGCAGGTTTTGCCTACGCTCATGAGTGACTGAGGGAAATCGACAAACGAA 2295

  scaffold452|s      24288 TCGGCAGATGCAGCAGTGTGGGAGAGAAGTGGGAAAGGCAAAGTAG-TGG 24336
                                iiiii     v iv v  i  vv v  i  i   -  v i -  i
C scaffold343|s       2294 TCGGCGAGCACAGCATTAGGTGAAAGTTGAGGAAAGGGC-AATTGGCTGA 2246

  scaffold452|s      24337 CATGTTTTCCAACGCTTGTGCTGCCGTTGGTGACACCGACTCATTTGGTT 24386
                            i i   iv vii   v     i     v ii  i      ii  v   v
C scaffold343|s       2245 CGTATTTCGCCGTGCTGGTGCTACCGTTTGCAACGCCGACTTGTTGGGTG 2196

  scaffold452|s      24387 GAGGGTCGTAGGATGGGGAGGCCGGTGGAGAGGCGATCGGCTTCGCTTAG 24436
                               ii  i  i  i     v  v ii v         v i    vv   
C scaffold343|s       2195 GAGGACCGCAGAATAGGGAGCCCCGCAGCGAGGCGATCTGTTTCGGATAG 2146

  scaffold452|s      24437 GTAATGGCCGTTGGCGCCGGAGTCGTATGTGATCATTGGTGAGTTATTGT 24486
                              i    i  i      i  i   v v     i v     v v iviv 
C scaffold343|s       2145 GTAGTGGCTGTCGGCGCCAGAATCGAAGGTGATTAGTGGTGTGGTGGCTT 2096

  scaffold452|s      24487 CCGGGTTGAAGTGCCGAACGTGTGCTTGCGTCTGGAAGGTGACGTGTTTG 24536
                           v  ii        v  i iv    iv  v ivvv    vv       i  
C scaffold343|s       2095 GCGAATTGAAGTGACGGATTTGTGTGTGGGCGGCGAAGTGGACGTGTCTG 2046

  scaffold452|s      24537 -----GCAGAGGGTAAACAA-GTGAGGAGTGATTGCCTGAGGTTGGCAGC 24580
                           ----- v     v ivv   -   v vv  -    i----i    v    
C scaffold343|s       2045 TTAGTGGAGAGGTTGTTCAAGGTGCGTCGT-ATTGT----AGTTGCCAGC 2001

  scaffold452|s      24581 CAAGGCATATCC--TGCATTCTTGGTTGCTTGAAGTAAGGTTGCCTTGGG 24628
                           ----  v i i --  v  vv  -    i ---------   v       
C scaffold343|s       2000 ----GCCTGTTCGATGGATAGTT-GTTGTT---------GTTTCCTTGGG 1965

  scaffold452|s      24629 TTTTCGTGTGCGCGTATGGGCATAGTCGATTGAGCGGCGGCACGGTCGGA 24678
                            ----  i ---   i     vvv      v vi  v  vii -- i   
C scaffold343|s       1964 T----GTAT---CGTGTGGGCTGTGTCGATAGCACGTCGTTGC--TTGGA 1924

  scaffold452|s      24679 GGAG--GTCGGCTTTGCCTGCAGCAGTGCGTTCATCCTCTGCCCAAGTGA 24726
                           i v --          v ivii  i  v  i  i           v vi 
C scaffold343|s       1923 AGTGGTGTCGGCTTTGGCCTTGGCGGTTCGCTCGTCCTCTGCCCACGAAA 1874

  scaffold452|s      24727 TGTGTTGGTCGATGAGCGTGTGGTCGGC-AGCAGCCTGCGCACTTTTGAG 24775
                               vi    v v   v   vv    vi-  v  ---   -------   
C scaffold343|s       1873 TGTGGCGGTCCAAGAGAGTGGCGTCGTTGAGGAG---GCG-------GAG 1834

  scaffold452|s      24776 TCGTCGCGCTTGGA------------TGCGTCTGATGGCCTTGAGTTTGA 24813
                           v     i      v------------     -  --   i   v      
C scaffold343|s       1833 GCGTCGTGCTTGGCGCTCCAGAGCTTTGCGT-TG--GGCTTTGTGTTTGA 1787

  scaffold452|s      24814 AGGTGCTGGGGATGGGCACTGGTGG--------TGGCGGAGATAT---AC 24852
                             v             iii      --------   vv    vi ---  
C scaffold343|s       1786 AGTTGCTGGGGATGGGTGTTGGTGGGGGTTGTTTGGGTGAGAGGTTGAAC 1737

  scaffold452|s      24853 TGGTA-GTGA-GGGT-----AGATGTGTCTGGTGGGTCTGCAGCATACTG 24895
                             v i-v   -    -----   v    vv              i  i  
C scaffold343|s       1736 TGTTGCTTGATGGGTTTGGGAGAAGTGTGGGGTGGGTCTGCAGCGTATTG 1687

  scaffold452|s      24896 CGGAAG 24901
                              i  
C scaffold343|s       1686 CGGGAG 1681

Matrix = 20p45g.matrix
Kimura (with divCpGMod) = 29.99
Transitions / transversions = 0.86 (228/264)
Gap_init rate = 0.03 (64 / 1907), avg. gap size = 1.50 (96 / 64)


5314 27.90 2.71 3.99 scaffold452|size75791 22994 25203 (50588) C scaffold12|size593008_(dbseq-nr_293)_[458236,464222]#LTR (2434) 3553 1371 m_b3024s001i32 137819

  scaffold452|s      22994 CATGAGTTTGTTCTCGGGTGTGAGGCTAGGGTTGGTGATGTGTTTGTGGT 23043
                                      ivvi   v      vv     vi      vii     v 
C scaffold12|si       3553 CATGAGTTTGTCAGTGGGGGTGAGGGAAGGGTGAGTGATGGACTTGTGTT 3504

  scaffold452|s      23044 GAAAGTGCACGGTGTCACTGAGGCGATCGCTGTTGGTGGACTTGATGTGG 23093
                            i   vv   v     i        v  i                     
C scaffold12|si       3503 GGAAGACCACTGTGTCGCTGAGGCGTTCACTGTTGGTGGACTTGATGTGG 3454

  scaffold452|s      23094 CAGCGGTGCGTACGGTAGTGTTCGGGGGATGTATTGATGTACCACCCGTT 23143
                             v     i  i  i  i  i  i  v     ii   v      v    i
C scaffold12|si       3453 CATCGGTGTGTGCGATAATGCTCAGGTGATGTGCTGAGGTACCAGCCGTC 3404

  scaffold452|s      23144 GACGGAGTGGAAAGCCCATATTCCGCGGGAGTCGGTTTTCTCGTGCACCT 23193
                             i   i     v      i v     vv- i   vi  i  i       
C scaffold12|si       3403 GATGGAATGGAATGCCCATGTGCCGCGCT-GCCGGACTTTTCATGCACCT 3355

  scaffold452|s      23194 GGGCATTACATCACATGGGCGCTAGCGGCATTCTGTTGTAGTCAAAGGGG 23243
                             i  i    v v      i  v  i     ii       i  i  v  v
C scaffold12|si       3354 GGACACTACAGCCCATGGGTGCAAGTGGCATCTTGTTGTAATCGAATGGT 3305

  scaffold452|s      23244 CCGTTGAGATGCGCGTAGGCGGAGACGGTAGGGGTGGCATTAGACTGGCG 23293
                             i  v i               i  v  v  v     i  i     v  
C scaffold12|si       3304 CCATTCAAATGCGCGTAGGCGGAAACCGTTGGTGTGGCGTTGGACTGTCG 3255

  scaffold452|s      23294 CAGCAAGTTGAGGGTGATTTCAGTTTGCGGTAGGAGTTTGTCCCAAAGCT 23343
                           v  i i     v   i  i    i   i  v              v  i 
C scaffold12|si       3254 GAGTAGGTTGATGGTAATCTCAGCTTGTGGAAGGAGTTTGTCCCATAGTT 3205

  scaffold452|s      23344 CGAGAGGGAAATCATCTGCGACCCCTGCCAGGACGCTGAGGAAGTGTGAT 23393
                           iv vv     i  i  v     v     v    ii  v        v   
C scaffold12|si       3204 TCATTGGGAAGTCGTCGGCGACGCCTGCGAGGATACTCAGGAAGTGAGAT 3155

  scaffold452|s      23394 TTGAAGTTGCGAATGGCCACCTCGGCGGCGTTGCGGCGATGGCAGCCAGG 23443
                                i     v  i  i     v  v  i  v v   i        v  
C scaffold12|si       3154 TTGAAATTGCGTATAGCTACCTCTGCTGCATTCCTGCGGTGGCAGCCCGG 3105

  scaffold452|s      23444 CGGAACCAGTTC--AAGTGACATTTTGTAGGTATCTTGGATGAGGTCTTT 23491
                           i  v  i i   -- i  --            i  vvv      vvi   
C scaffold12|si       3104 TGGCACTAATTCGTAGGT--CATTTTGTAGGTGTCGGTGATGAGTGTTTT 3057

  scaffold452|s      23492 CATTGCCGTGGAGATTTCATTGTCCAGGACGTGCTTGTGTGGTATGATGC 23541
                              v  v                 v  i     i   i v  v ii i  
C scaffold12|si       3056 CATGGCGGTGGAGATTTCATTGTCGAGAACGTGTTTGCGGGGAACAACGC 3007

  scaffold452|s      23542 CAGCGCGTCGTAGG-TGGAGCATGAGGGCAGAATAAGCACGGGTGAGTTC 23590
                            v  v  vi v  v-   v -     v ii     i  i           
C scaffold12|si       3006 CTGCTCGATGAAGCCTGGTG-ATGAGTGTGGAATAGGCGCGGGTGAGTTC 2958

  scaffold452|s      23591 AGAGTCGGTGCCGTTCTTGATGGGTTCGACAAGGATGGCGCTACTGTCAA 23640
                            iv   i  v vi        v  i     v     i  i  vvv   i 
C scaffold12|si       2957 AATGTCAGTTCGATTCTTGATTGGCTCGACTAGGATAGCACTTGAGTCGA 2908

  scaffold452|s      23641 ATTCCACCATAAACATGATGTACTTGTTGCCTGCTTGGGAGCGAACGGGG 23690
                           vv  v     i v     v   v v        vvvii     ivvi   
C scaffold12|si       2907 TGTCGACCATGACCATGAGGTAATGGTTGCCTGAGGAAGAGCGGTGAGGG 2858

  scaffold452|s      23691 AATTGTCCTGTCTGGTCAGTGAAGATGGTGTCGCGAACTTGGTAGGTCTT 23740
                                      i     v v               ivv i-    iiv v
C scaffold12|si       2857 AATTGTCCTGTTTGGTCTGAGAAGATGGTGTCGCGGTATC-GTAGACGTG 2809

  scaffold452|s      23741 GGTGTAGATGTGGTGGACTTTGCGTCCTTGGAGCTGGTTGGAG--TGTAC 23788
                           v     v i  v i v v      v  vvv   i   --    --  v v
C scaffold12|si       2808 TGTGTACACGTCGCGTAGTTTGCGGCCGACGAGTTGG--GGAGACTGGAA 2761

  scaffold452|s      23789 TTCCTCGAATGGCGGCGGTTTGGGTTTGGTAGAGCGGACGTTCTTGCGAG 23838
                           vvii    iv  viv      v           v v    i       iv
C scaffold12|si       2760 GGTTTCGAGGGGAATCGGTTTCGGTTTGGTAGACCTGACGCTCTTGCGGC 2711

  scaffold452|s      23839 TTTGATTGAGGTGCCCATGGGGTGTTTCAACAGAGTCTGAGTAATACCTT 23888
                           v   i           v v  i-     v  v vv    i v i  ii i
C scaffold12|si       2710 ATTGGTTGAGGTGCCCTTTGGA-GTTTCCACTGTCTCTGGGAAGTATTTC 2662

  scaffold452|s      23889 TGGACATTCTTGGCGGTTAAGAGCGGCCATCCGACAAAGTTGCCAGCTTG 23938
                             v  ii v-   v   v iv  i          ii  i     i     
C scaffold12|si       2661 TGCACGCTA-TGGAGGTGAGCAGTGGCCATCCGATGAAATTGCCGGCTTG 2613

  scaffold452|s      23939 GATGGCCTTGAGCCAAGTGGATTCAACTGGGTAACCACAGACAGCATGCA 23988
                             i            i     i ii  -     v     v  v       
C scaffold12|si       2612 GACGGCCTTGAGCCAGGTGGACTTGAC-GGGTATCCACACACTGCATGCA 2564

  scaffold452|s      23989 TCCACTTGATGGCTTGTTCCGTGGAGGGCAGGTCATAGACACTGTGTGCC 24038
                               ii             v     v  v     i- v  i    vv  v
C scaffold12|si       2563 TCCATCTGATGGCTTGTTCGGTGGATGGGAGGTCG-ATACGCTGTTGGCG 2515

  scaffold452|s      24039 TGGCTGAGGACCGCGCGTGCTTTTTTGGAGGGGATCCTGGGTTGCCACTG 24088
                             v v   viiivvv     i  i         vv  vv         i 
C scaffold12|si       2514 TGTCGGAGTGTTTGTCGTGCCTTCTTGGAGGGGCGCCGTGGTTGCCACCG 2465

  scaffold452|s      24089 ACCGCGGTGCTGGACTAGTGGTATGCGGTAGTGGCCATGTTCGTCGCGAA 24138
                           v  viv   i   iiv     v        ii i  v   v  i i  ii
C scaffold12|si       2464 CCCTTTGTGTTGGGTGAGTGGGATGCGGTAACGACCTTGTGCGCCACGGG 2415

  scaffold452|s      24139 CCGCAATGAGGAGTGGTTTGCCGTGGCAGGTGATTAGCACATCATTTTCT 24188
                            vv i        v    i   v           v  i  ii  v v   
C scaffold12|si       2414 CGCCGATGAGGAGGGGTTCGCCTTGGCAGGTGATGAGTACGCCAGTGTCT 2365

  scaffold452|s      24189 TTGTGGATGGTGACGCCGTCTTTGGTGAAGATGGAGATGGTGCCGTCATC 24238
                                v ii         vvi v         v v      v  i  i  
C scaffold12|si       2364 TTGTGCACAGTGACGCCGGACTGGGTGAAGATCGCGATGGTTCCATCGTC 2315

  scaffold452|s      24239 GGCGGTTTTTCCGACACTCATGAGGGAA-GTAGGGAAGTTGTCGAATGAA 24287
                            vv      v  v  i -         v-  -     i i v i      
C scaffold12|si       2314 GCAGGTTTTACCTACGC-CATGAGGGACTGT-GGGAAATCGGCAAATGAA 2267

  scaffold452|s      24288 TCGGCAGATGCAGCAGTGTGG-GAGAGAAGTGGGAAAGGCAAAGTAG--T 24334
                                iviii     - v   -     vv v  i  i   --   v -- 
C scaffold12|si       2266 TCGGCGCGCACAGCA-TTTGGTGAGAGTTGAGGAAAGGGC--AGTTGGCT 2220

  scaffold452|s      24335 GGCATGTTTTCCAACGCTTGTGCTGCCGTTGGTGACACCGACTCATTTGG 24384
                            i i i v iv vii   v     i       i   i  i  i iiiv  
C scaffold12|si       2219 GACGTATGTCGCCGTGCTGGTGCTACCGTTGGCGACGCCAACCCGCCGGG 2170

  scaffold452|s      24385 TTGAGGGTCGTAGGATGGGGAGGCCGGTGGAGAGGCGATCGGCTTCGCTT 24434
                            v    vi  i  i  i     v  v ii v         v i    vv 
C scaffold12|si       2169 TGGAGGCCCGCAGAATAGGGAGCCCTGCAGCGAGGCGATCTGTTTCGGAT 2120

  scaffold452|s      24435 AGGTAATGGCCGTTGGCGCCGGAGTCGTATGTGATCATTGGTGAGTTATT 24484
                                i    i  i         i  iv v     v vi  vvi  vii 
C scaffold12|si       2119 AGGTAGTGGCTGTCGGCGCCGGAATCAAAGGTGATGAGCGGGTGGTGGCT 2070

  scaffold452|s      24485 GTCCGGGTTGAAGTGCCGAACGTGTGCTTGCGTCTGGAAGGTGACGTGTT 24534
                           - ii i  i --      i iv    vv  v ivi  vi---   i   i
C scaffold12|si       2069 -TTTGAGTCG--GTGCCGGATTTGTGGGTGGGCGCGGCG---GACATGTC 2026

  scaffold452|s      24535 TGGCAGAGGGTAAACAAGTGAGGAGTGATTGCCTGAGGTTGGCAGCCAAG 24584
                              i  v  i  -------------- i   iiii   i--  ------ 
C scaffold12|si       2025 TGGTAGTGGATA--------------GGTTGTTCAAGGC--GC------G 1998

  scaffold452|s      24585 GCATATC-CTG----CATT-CTTGGTTGCTTGAAGTAAGGTTGCCTTGGG 24628
                             i    -   ----   i- i  -- v v  -  vi  v v iv   --
C scaffold12|si       1997 GCGTATCGCTGTTGCCATCGCCTG--TCCGTG-AGAGAGTTGGTGTTG-- 1953

  scaffold452|s      24629 TTTTCGTG---TGCG-CGTATGGG-CATAGTCGATTGAGCGGCGGCACGG 24673
                           -    v  ---   i-   i    - i i      v vv  v  vii --
C scaffold12|si       1952 -TTTCCTGGGATGCATCGTGTGGGCCGTGGTCGATAGCTCGTCGTTGC-- 1906

  scaffold452|s      24674 TCGGAGGAG--GTCGGCTTTGCCTGCAGCAGTGCGTTCATCCTCTGCCCA 24721
                            i   v v --          v ivii ii  v vi  ii          
C scaffold12|si       1905 TTGGATGTGGTGTCGGCTTTGGCCTTGGTGGTTCTCTCGCCCTCTGCCCA 1856

  scaffold452|s      24722 AGTGATGTGTTGGTCGATGAGCGTG---TGGTC--GGCAGC--AGCCTGC 24764
                             v      vi    v vi  v   --- v  i--  vi  --  v v  
C scaffold12|si       1855 AGAGATGTGGCGGTCCAAAAGAGTGGCTTCGTTGAGGAGGCGAAGGCGGC 1806

  scaffold452|s      24765 GCACTTTTGAGTCGTCGCGCTTGGATGCGTCTGATGGCCTTGAGTTTGAA 24814
                            ii -  v v  iviv v    ---     -  --   i   v       
C scaffold12|si       1805 GTGC-TTGGCGTTCCAGAGCTT---TGCGT-TG--GGCTTTGTGTTTGAA 1763

  scaffold452|s      24815 GGTGCTGGGGATGGGCACTGGT---GGTGGC-----------GGAGATAT 24850
                            v       v     iii    ---   i i-----------     vv 
C scaffold12|si       1762 GCTGCTGGGTATGGGTGTTGGTTGGGGTAGTTTGGGTGCTAGGGAGAATT 1713

  scaffold452|s      24851 ACTGGTAG-TGAG---GGTAGATGTGTCTGGTGGGTCTGCAGCATACTGC 24896
                           ii  v v -  i ---   v  v    v                  v  i
C scaffold12|si       1712 GTTGCTTGCTGGGTATGGTTGAAGTGTGTGGTGGGTCTGCAGCATAATGT 1663

  scaffold452|s      24897 GGAAGAGTGGCGTAAGCGTTGCTTATTGCAACATAATACTTAGGTTTG-- 24944
                             i     ivii   vv    vvv iv v iii  iv vvv  i    --
C scaffold12|si       1662 GGGAGAGTACTATAATAGTTGGAGACAGAAGTGTAGAAAGAAGATTTGTT 1613

  scaffold452|s      24945 ----GACGTACTATTAGGA-TGAATAGTTTTACCTTTAGGAA---GTACA 24986
                           ---- iii  v i   ii - vvv       -     vv   ---i iv 
C scaffold12|si       1612 GTTAGGTATAATGTTAAAATTTTCTAGTTTT-CCTTTCTGAATCCATGGA 1564

  scaffold452|s      24987 GTTACCCAATCTTCTGAAGTTGCCGACCCCTCCCGTCAATCGCCCCCGCT 25036
                             ------   ii ---iv      i   viv      i  i  vi    
C scaffold12|si       1563 GT------ATCCCC---GCTTGCCGGCCCACACCGTCAGTCACCGTCGCT 1523

  scaffold452|s      25037 GTCTGACCCGCTGTACTCCGGATACCC-CTCAAGTGCAACGGAGAATTGG 25085
                           v  -----------   -v  i     - i  v  - ii i vi    v 
C scaffold12|si       1522 CTC-----------ACT-AGGGTACCCACCCATGT-CGGCAGCAAATTTG 1486

  scaffold452|s      25086 ATCCGGGGCTTGTAGGTGATGCCCATCTCCTTGCACACCCATTCCTGGCA 25135
                           vv  v    vii  v i   vi       v i   v i   i i ivi i
C scaffold12|si       1485 TGCCTGGGCACATACGCGATTTCCATCTCGTCGCAAATCCACTTCCCACG 1436

  scaffold452|s      25136 AAAACCCTTATATTTTGTATTCCAGAAGCAGT--CCTTCTCGTGTATGTT 25183
                           iv v     i   iviv i        i   i--i     v v -- v  
C scaffold12|si       1435 GTATCCCTTGTATCGCTTGTTCCAGAAACAGCGGTCTTCTGGAG--TTTT 1388

  scaffold452|s      25184 GGGATGTTGGTGGTTGCGGC 25203
                              i  -i  i--       
C scaffold12|si       1387 GGGGTG-CGGC--TTGCGGC 1371

Matrix = 20p45g.matrix
Kimura (with divCpGMod) = 31.42
Transitions / transversions = 1.02 (299/293)
Gap_init rate = 0.05 (113 / 2209), avg. gap size = 1.30 (147 / 113)


318 32.70 2.64 8.37 scaffold452|size75791 25006 25232 (50559) C scaffold289|size202738_(dbseq-nr_0)_[183003,188995]#LTR/Copia (4453) 1540 1326 m_b3024s001i33 137822

  scaffold452|s      25006 TTGCCGACCCCTCCCGTCAATCGCCCCCGCTGTCTGACCCGCTGTACTCC 25055
                            i    i   viv         i  vi    ------ i i   ------
C scaffold289|s       1540 TCGCCGGCCCACACCGTCAATCACCGTCGCT------CTCACTG------ 1503

  scaffold452|s      25056 GGATACCC-CTCAAGTGCAACGGAGAATTGGATCCGGGGCTTGTAGGTGA 25104
                             i     - i  v  - ii v vi    v vv  v    vii  v i  
C scaffold289|s       1502 GGGTACCCACCCATGT-CGGCTGCAAATTTGTGCCTGGGCACATACGCGA 1454

  scaffold452|s      25105 TGCCCATCTCCTTGCACACCCATTCCTGGCAAAAACCCTTATATTTTGTA 25154
                            vi       v i   i i   i i ivi iiv v     i   iviv i
C scaffold289|s       1453 TTTCCATCTCGTCGCATATCCACTTCCCACGGTATCCCTTGTATCGCTTG 1404

  scaffold452|s      25155 TTCCAGAAGCAGT--CCTTCTCGTGTATGTTGGGATGTTGGTGGTTGCGG 25202
                                   i   i--i     v v -- v     i  -i  i--      
C scaffold289|s       1403 TTCCAGAAACAGCGGTCTTCTGGAG--TTTTGGGGTG-CGGC--TTGCGG 1359

  scaffold452|s      25203 CA---AAAGCGACGACAATGCTTACAGGGGTTG 25232
                            i---   vivvivi       vi  i      
C scaffold289|s       1358 CGTGCAAATTTCTTGCAATGCTGGCAAGGGTTG 1326

Matrix = 20p45g.matrix
Kimura (with divCpGMod) = 36.82
Transitions / transversions = 1.52 (41/27)
Gap_init rate = 0.09 (21 / 226), avg. gap size = 1.14 (24 / 21)


252 26.01 14.16 4.31 scaffold452|size75791 25089 25321 (50470) C rnd-5_family-6879#Unknown (550) 1521 1267 m_b3024s001i34 137823

  scaffold452|s      25089 CGGGGCTTGTAGGTGATGCCCATCTCCTTGCACACCCATTC----CTGGC 25134
                                --    v v  vvi    i  v i      i-ii  ---- i   
C rnd-5_family-       1521 CGGGG--TGTACGGGAGCTCCATTTCATCGCACACT-GCTCGAGGCCGGC 1475

  scaffold452|s      25135 AAAAACCCTTATATTTTGTATTCCAGAAGCAGTCCTTCTCGTGTATGTTG 25184
                              ---    ivi     vi     i  i   ? ?   v vv?ii     
C rnd-5_family-       1474 AAA---CCTTGAGTTTTGGGTTCCAAAAACAGNCNTTCGCTGNCGTGTTG 1428

  scaffold452|s      25185 GGATGTTGGTGGTTGCGGCAAAAGCGAC-GACAATGCTTACAGGGGTTGT 25233
                                i - i vii vv  vv  i vv -       i  i        i 
C rnd-5_family-       1427 GGATGCT-GCGCCCGACGCTTAAACTTCTGACAATGTTTGCAGGGGTTAT 1379

  scaffold452|s      25234 CTTTGTGG-GAGC--------TACATTGGTG---CTGG----GATCGCGA 25267
                            i vvii -    -------- i    v i ---    ---- i v    
C rnd-5_family-       1378 CCTGCCAGCGAGCTGGCGGTTTGCATTCGCGAGACTGGCTGCGGTGGCGA 1329

  scaffold452|s      25268 TCTCGCC-----CGGTCTCG---GTCCCTGCGCTGGT----CACGGTTAG 25305
                           i      ----- v   v  ---  ivi    -    ---- i  v  - 
C rnd-5_family-       1328 CCTCGCCGACGACTGTCGCGTGAGTTGTTGCG-TGGTTCGCCGCGTTT-G 1281

  scaffold452|s      25306 TTGTTGTGTGCCGGGA 25321
                                 i   --    
C rnd-5_family-       1280 TTGTTGCGTG--GGGA 1267

Matrix = 20p45g.matrix
Kimura (with divCpGMod) = 27.93
Transitions / transversions = 1.32 (33/25)
Gap_init rate = 0.09 (20 / 232), avg. gap size = 2.20 (44 / 20)


2136 30.24 3.01 4.09 scaffold452|size75791 25452 26613 (49178) C scaffold343|size112741_(dbseq-nr_375)_[105888,111928]#LTR/Copia (4807) 1234 85 m_b3024s001i35 137821

  scaffold452|s      25452 AGGATTCACTGTCAGACTGGGCAGCGTAGGCAGCACC---GTCTTCGTCA 25498
                               v  i     i vi  vi i        i  vi ---  vv   vii
C scaffold343|s       1234 AGGAATCGCTGTCGGTTTGCACGGCGTAGGCGGCCTCTGTGTGGTCGGTG 1185

  scaffold452|s      25499 TTGATGG------GCTGTTGTTGGAGCAAGGTGGTCAAGTAGG-AGGTTT 25541
                            i iv  ------ i  i  i     -i  v   vii  i   -  ii  
C scaffold343|s       1184 TCGGAGGCGTCGTGTTGCTGCTGGAG-GAGTTGGGTGAGCAGGGAGACTT 1136

  scaffold452|s      25542 GGTTGGTGACGGCATTGGCTGAACCGGCGGATGACGGAGGGGCTTTGTTC 25591
                            i    v      i     v vi    i  i  v   ---   v i   v
C scaffold343|s       1135 GATTGGAGACGGCGTTGGCGGTGCCGGTGGGTGCCGG---GGCATCGTTG 1089

  scaffold452|s      25592 AGTTTGCAGACACCGTCCGCTCCGGCAAGTTCGCGTAGTATGGCGGTGAT 25641
                             i    iv  i     v  v     i  i  vivv  v  v  v  v i
C scaffold343|s       1088 AGCTTGCGTACGCCGTCGGCGCCGGCGAGCTCTTTAAGGATTGCTGTTAC 1039

  scaffold452|s      25642 GCTGTCGCTGGTGTGCGCGTAGTTGTATGCGTAGGCGCGGCGGATGGTTT 25691
                            v  v ivi v    i    i      v  iv vvi   v          
C scaffold343|s       1038 GGTGGCAGCGTTGTGTGCGTGGTTGTAGGCAAACCTGCGCCGGATGGTTT 989

  scaffold452|s      25692 GGAGGGCTGGACGAAACTCCCAACCCCATGCCTTGCTGGTGGCTAGCTCA 25741
                                 ii  i  i  i  v ii     vv v v    v v  v vv  i
C scaffold343|s        988 GGAGGGTCGGGCGGAATTCACGGCCCCAGTCGTGGCTGCTTGCGATGTCG 939

  scaffold452|s      25742 ACGTTGGCAAGGAGTACGAGGGCGAGTTGGGTGTTGTCAACGACAATGCC 25791
                            i   v  i                    i v  i   i  viii     
C scaffold343|s        938 ATGTTTGCGAGGAGTACGAGGGCGAGTTGAGAGTCGTCGACTGTGATGCC 889

  scaffold452|s      25792 GTAGGA-GTGCATGAGAGCGTTTTTGGCATGGAGGAGCTCGATGTTGGTG 25840
                                v-  -   vvviv vvi      ii i     i  v       i 
C scaffold343|s        888 GTAGGCTGT-CATCCTGCCTGCTTTGGCGCGAAGGAGTTCCATGTTGGCG 840

  scaffold452|s      25841 ATGACTTTTTT-TGGGAGTCGAAGCGGAA--GGAAAGAATGGCGGCGAGT 25887
                           iv      i  -i  i       viv   --   viivi   v --   i
C scaffold343|s        839 GAGACTTTCTTGCGGAAGTCGAATTCGAATTGGATGACGTGGAG--GAGC 792

  scaffold452|s      25888 TGTTCGAGGACATCGCTCGTGTTGGGCCGGTCTGCACCTTGGATGGCTGC 25937
                             vvv      iv    v v   v  v  i  v  i  i    i i v  
C scaffold343|s        791 TGGGAGAGGACGGCGCTGGAGTTCGGGCGATCGGCGCCCTGGACGACGGC 742

  scaffold452|s      25938 GTCAACGAGGTCGT---GGAGCTCGTAGTCGTCGATGCTCCGGTAGTCTG 25984
                            v   v  vv  v ---     ---i   i         v   vi   v 
C scaffold343|s        741 GGCAAGGACTTCTTCGAGGAGC---CAGTTGTCGATGCTACGGAGGTCGG 695

  scaffold452|s      25985 TGCCGTCGGCGGTGCGGAGAACAGTGTCGGTGATGTCAGAGCCAACCTTT 26034
                           v         i  viv   i  v ii       ii  v  i     i  v
C scaffold343|s        694 AGCCGTCGGCAGTTTTGAGGACTGCATCGGTGACATCCGAACCAACTTTG 645

  scaffold452|s      26035 TTGGTGATGGCTTCCGTTGCCCCTTCTTTTGCTCCGACCACAGCTTGATT 26084
                           vi            v iv  v  i     v  i    iv  i  i  i  
C scaffold343|s        644 GCGGTGATGGCTTCGGCGGCGCCCTCTTTGGCCCCGATGACGGCCTGGTT 595

  scaffold452|s      26085 GACCATGTTGATGCGGTCAGCTTGGTCTTGGGCGCCGGCACGCGCGGT-G 26133
                             iv v            i    v      v   ii   i  -  v  - 
C scaffold343|s        594 GATGAGGTTGATGCGGTCGGCTTCGTCTTGTGCGTTGGCGCG-GCTGTCG 546

  scaffold452|s      26134 ATGGTGGGGAGCACTG-GGAGTTGGGCTGTGGATTGTGCATCTGCAATGA 26182
                               i   ii    vi-  v i - v v     vvvv  iv    ii  i
C scaffold343|s        545 ATGGCGGGAGGCACGATGGTGCT-GCCGGTGGAAGCGGCGGCTGCGGTGG 497

  scaffold452|s      26183 CACGTGCTTCGTTGAGGACGGATGTGATCGTAGCGGCGTCGGTGGACTGG 26232
                            vivv  v    i         iv vii   i   i ivv   v vi vv
C scaffold343|s        496 CTTTGGCGTCGTCGAGGACGGACTTCGCCGTGGCGACAGAGGTCGCTTTT 447

  scaffold452|s      26233 ATCCAAGAGAGGAGCGATGGCG-GGGTGGCCGTGCTGCTGATGAGCAGCT 26281
                             -------i i   i  vvi -v  i   v i  --------  -  i 
C scaffold343|s        446 AT-------GGAAGCAATTTTGTTGGCGGCGGCGC--------AG-AGTT 413

  scaffold452|s      26282 TTTCCATGCCATTTCCGGGGTCACCCGGGTTGTAGGTGCTTTTGAGCACA 26331
                            vvv      i  v        v  v           viiviv   v  v
C scaffold343|s        412 TGAACATGCCGTTGCCGGGGTCTCCGGGGTTGTAGGTCTCGCGGAGGACT 363

  scaffold452|s      26332 CAACGCACACCCGTGAAGAAGGTCGTGATGGCGTCATGGGTGTACTG--- 26378
                            i i v ii  v i  vi  v      ii      i   vi      ---
C scaffold343|s        362 CGATGGATGCCGGCGATAAATGTCGTGGCGGCGTCGTGGTCGTACTGCCC 313

  scaffold452|s      26379 GTTG-CTGGAGTTGCAAGGGAGCGCAAGTTTGGTGATTGCT-GCCTTCAC 26426
                           i   -   vv    v    ---- iv     vv   -    -  vviv  
C scaffold343|s        312 ATTGTCTGTCGTTGGAAGG----GTCAGTTTTTTGA-TGCTCGCGGCAAC 268

  scaffold452|s      26427 GTGGTCATGTGTGGTGGCTTGAGCAGTGAAACACGCATCGGCCATGGTGG 26476
                           i  v  ii v        vi v        i        i      v v 
C scaffold343|s        267 ATGCTCGCGAGTGGTGGCACGTGCAGTGAAGCACGCATCAGCCATGTTTG 218

  scaffold452|s      26477 TATTACGGAGATTTTACGGAGATAGCAA-----AACTGCAGATGCAAGGC 26521
                           vii --  v --  iii i i v iv  -----      i  v  v  i 
C scaffold343|s        217 GGCT--GGTG--TTCGTGAAAAAAAAAATTGATAACTGCGGAAGCTAGAC 172

  scaffold452|s      26522 --ATCAAGCTAGATACTCAT-AGTAAACTGGTTTTGCTA-TTTTATGAGT 26567
                           --     vv -    v    -  i   ii    v -   -       ---
C scaffold343|s        171 AAATCAACAT-GATAGTCATAAGCAAATCGGTTAT-CTAGTTTTATG--- 127

  scaffold452|s      26568 GCTA-GACTTAGTGCTTAGCATCTGTGCGTAAAATGAGTGGTCTTGG 26613
                               -  i vv      -   ivii   i ---i  ii -       
C scaffold343|s        126 GCTATGATTGTGTGCTT-GCACACATGCAT---GTGGAT-GTCTTGG 85

Matrix = 20p45g.matrix
Kimura (with divCpGMod) = 32.06
Transitions / transversions = 1.03 (171/166)
Gap_init rate = 0.06 (65 / 1161), avg. gap size = 1.26 (82 / 65)


1231 9.20 0.61 0.00 scaffold452|size75791 26508 26670 (49121) C rnd-1_family-1004#Unknown (0) 164 1 m_b3024s001i36 137824

  scaffold452|s      26508 TGCAGATGCAAGGCATCAAGCTAGATACTCATAGTAAACTGGTTTTGCTA 26557
                            i       ii       i       i   i              ?    
C rnd-1_family-        164 TACAGATGCGGGGCATCAGGCTAGATGCTCGTAGTAAACTGGTTTNGCTA 115

  scaffold452|s      26558 TTTTATGAGTGCTAGACTTAGTGCTTAGCATCTGTGCGTAAAATGAGTGG 26607
                                    i     v   i    vii                       
C rnd-1_family-        114 TTTTATGAGCGCTAGTCTTGGTGCGCGGCATCTGTGCGTAAAATGAGTGG 65

  scaffold452|s      26608 TCTTGGTGACCATGTAGGCTGTACCTGCTTACTTGGTAGATACAGG-ATT 26656
                                                            v         i  -   
C rnd-1_family-         64 TCTTGGTGACCATGTAGGCTGTACCTGCTTACTGGGTAGATACGGGTATT 15

  scaffold452|s      26657 TACCTGTATCATCA 26670
                                 v       
C rnd-1_family-         14 TACCTGGATCATCA 1

Matrix = 20p45g.matrix
Kimura (with divCpGMod) = 6.74
Transitions / transversions = 2.75 (11/4)
Gap_init rate = 0.01 (1 / 162), avg. gap size = 1.00 (1 / 1)


347 27.68 3.64 3.64 scaffold452|size75791 26933 27097 (48694) C scaffold230|size167806_(dbseq-nr_188)_[124304,130861]#LTR/Gypsy (6107) 451 287 m_b3024s001i37 137825

  scaffold452|s      26933 TTAAATAGCTACCAAGAAGTGATAATTGAT-ATCAATAAATTCTTGTGAG 26981
                                - v    iv i  i           -   -  v    v ii  i 
C scaffold230|s        451 TTAAA-ATCTACTCAAAAATGATAATTGATGATC-ATCAATTATCATGGG 404

  scaffold452|s      26982 TGTTTCATATAAATTACACTATAATACCATTCTTGTGGTATGCTGTTGAC 27031
                            v v    i   v     iv     vv iiiii   i    vv   iv  
C scaffold230|s        403 TTTATCATGTAATTTACATGATAATTGCGCCTCTGTAGTATTGTGTCTAC 354

  scaffold452|s      27032 AGGGGTAATGCAGCTCCATACATTGATTGCTG-----AGCTGGTGTGTAG 27076
                             i   vv i   v-v  i-  i   --    ----- i  vv i   i 
C scaffold230|s        353 AGAGGTTCTACAGA-GCAC-CACTGA--GCTGGAATTAACTCCTATGTGG 308

  scaffold452|s      27077 GATTTTACATAATCATGGTAT 27097
                                     ii  v      
C scaffold230|s        307 GATTTTACATGGTCCTGGTAT 287

Matrix = 20p45g.matrix
Kimura (with divCpGMod) = 34.17
Transitions / transversions = 1.20 (24/20)
Gap_init rate = 0.05 (8 / 164), avg. gap size = 1.50 (12 / 8)


433 12.70 0.00 0.00 scaffold452|size75791 27059 27121 (48670) rnd-1_family-644#Unknown 613 675 (678) m_b3024s001i38 137826

  scaffold452|s      27059 TGCTGAGCTGGTGTGTAGGATTTTACATAATCATGGTATATGATGTAGTG 27108
                                        i      i i    i   iv  ?   i      i   
  rnd-1_family-        613 TGCTGAGCTGGTGCGTAGGACTCTACACAATTCTGNTATGTGATGTGGTG 662

  scaffold452|s      27109 CTCAGCTGGCTTG 27121
                                        
  rnd-1_family-        663 CTCAGCTGGCTTG 675

Matrix = 20p45g.matrix
Kimura (with divCpGMod) = 12.79
Transitions / transversions = 7.00 (7/1)
Gap_init rate = 0.00 (0 / 62), avg. gap size = 0.0 (0 / 0)


263 18.33 15.00 0.00 scaffold452|size75791 27159 27218 (48573) rnd-1_family-1064#Unknown 57 125 (0) m_b3024s001i39 137827

  scaffold452|s      27159 AAATACATCAGACTTCTGTGGATGATG---------TTCCAAAAATGCTG 27199
                            i  i        i i  iv       ---------  i vv  i     
  rnd-1_family-         57 AGATGCATCAGACCTTTGCTGATGATGCACTGGAAGTTTCTCAAGTGCTG 106

  scaffold452|s      27200 GAAGTTGAGTGTATCATGG 27218
                                  ?       v   
  rnd-1_family-        107 GAAGTTGNGTGTATCCTGG 125

Matrix = 20p45g.matrix
Kimura (with divCpGMod) = 21.84
Transitions / transversions = 1.75 (7/4)
Gap_init rate = 0.02 (1 / 59), avg. gap size = 9.00 (9 / 1)


16 29.18 1.43 2.90 scaffold452|size75791 29133 29202 (46589) (TCC)n#Simple_repeat 1 69 (0) m_b3024s252i5 137828

  scaffold452|s      29133 TCATCGTCCACCTCCTCCTCTTCCACTTCTTCCT-CTCGTCGTCGCAACG 29181
                             v  v   v          i   v i  i    -   v  v  - vv v
  (TCC)n#Simple          1 TCCTCCTCCTCCTCCTCCTCCTCCTCCTCCTCCTCCTCCTCCTC-CTCCT 49

  scaffold452|s      29182 TCTCCTCCACCCTCCCCTTCC 29202
                           i       -i     i i   
  (TCC)n#Simple         50 CCTCCTCC-TCCTCCTCCTCC 69

Matrix = Unknown
Transitions / transversions = 0.78 (7/9)
Gap_init rate = 0.04 (3 / 69), avg. gap size = 1.00 (3 / 3)


30 18.59 1.39 2.82 scaffold452|size75791 31246 31317 (44474) (ACA)n#Simple_repeat 1 71 (0) m_b3024s252i6 137829

  scaffold452|s      31246 ACAATGAC-ACATCAACAGCATGCCACGAACAGCAACAACAACCGCAGCA 31294
                               ii  -   v     i  -i v  -    i          vi  i  
  (ACA)n#Simple          1 ACAACAACAACAACAACAACA-ACAAC-AACAACAACAACAACAACAACA 48

  scaffold452|s      31295 ACAACAGCAACAACAACAACAAC 31317
                                 i                
  (ACA)n#Simple         49 ACAACAACAACAACAACAACAAC 71

Matrix = Unknown
Transitions / transversions = 2.67 (8/3)
Gap_init rate = 0.04 (3 / 71), avg. gap size = 1.00 (3 / 3)


14 0.00 0.00 0.00 scaffold452|size75791 31624 31641 (44150) (GAG)n#Simple_repeat 1 18 (0) m_b3024s252i7 137830

  scaffold452|s      31624 GAGGAGGAGGAGGAGGAG 31641
                                             
  (GAG)n#Simple          1 GAGGAGGAGGAGGAGGAG 18

Matrix = Unknown
Transitions / transversions = 1.00 (0/0)
Gap_init rate = 0.00 (0 / 17), avg. gap size = 0.0 (0 / 0)


25 26.25 0.00 0.00 scaffold452|size75791 32306 32373 (43418) (GGA)n#Simple_repeat 1 68 (0) m_b3024s252i8 137831

  scaffold452|s      32306 GGTGGAGATGGAGGAGGAGGAGGAGGGACATGGTGACGAGGAGGAGGGTG 32355
                             v    iv                 iiv v iv  v          iv 
  (GGA)n#Simple          1 GGAGGAGGAGGAGGAGGAGGAGGAGGAGGAGGAGGAGGAGGAGGAGGAGG 50

  scaffold452|s      32356 AGAAGAAGGAGGACGAGG 32373
                             i  i       v    
  (GGA)n#Simple         51 AGGAGGAGGAGGAGGAGG 68

Matrix = Unknown
Transitions / transversions = 0.88 (7/8)
Gap_init rate = 0.00 (0 / 67), avg. gap size = 0.0 (0 / 0)


18 4.13 0.00 0.00 scaffold452|size75791 33522 33546 (42245) (GTG)n#Simple_repeat 1 25 (0) m_b3024s252i9 137832

  scaffold452|s      33522 GTGGTGGTGGTGGTGGTGGAGGTGG 33546
                                              v     
  (GTG)n#Simple          1 GTGGTGGTGGTGGTGGTGGTGGTGG 25

Matrix = Unknown
Transitions / transversions = 0.00 (0/1)
Gap_init rate = 0.00 (0 / 24), avg. gap size = 0.0 (0 / 0)


14 21.81 0.00 0.00 scaffold452|size75791 33598 33634 (42157) (CACCAG)n#Simple_repeat 1 37 (0) m_b3024s252i10 137833

  scaffold452|s      33598 CACCACCACAAGCAGCAGCACCAGCATCATTAACAGC 33634
                                v   v    v           i  vi v    
  (CACCAG)n#Sim          1 CACCAGCACCAGCACCAGCACCAGCACCAGCACCAGC 37

Matrix = Unknown
Transitions / transversions = 0.40 (2/5)
Gap_init rate = 0.00 (0 / 36), avg. gap size = 0.0 (0 / 0)


19 21.11 0.00 5.26 scaffold452|size75791 33853 33912 (41879) (GTGTTG)n#Simple_repeat 1 57 (0) m_b3024s252i12 137834

  scaffold452|s      33853 GTGTTGCTGTTGGTGTTGCGGCGTTATTGTTGGCGATGGCGTTGTTGGGT 33902
                                 v          --  i   iv      i v   i    v - v 
  (GTGTTG)n#Sim          1 GTGTTGGTGTTGGTGTT--GGTGTTGGTGTTGGTGTTGGTGTTGGT-GTT 47

  scaffold452|s      33903 GGTGGTGGTG 33912
                               v     
  (GTGTTG)n#Sim         48 GGTGTTGGTG 57

Matrix = Unknown
Transitions / transversions = 0.67 (4/6)
Gap_init rate = 0.05 (3 / 59), avg. gap size = 1.00 (3 / 3)


32 0.00 0.00 0.00 scaffold452|size75791 35721 35750 (40041) (GTG)n#Simple_repeat 1 30 (0) c_b3024s251i0 137835

  scaffold452|s      35721 GTGGTGGTGGTGGTGGTGGTGGTGGTGGTG 35750
                                                         
  (GTG)n#Simple          1 GTGGTGGTGGTGGTGGTGGTGGTGGTGGTG 30

Matrix = Unknown
Transitions / transversions = 1.00 (0/0)
Gap_init rate = 0.00 (0 / 29), avg. gap size = 0.0 (0 / 0)


16 0.00 0.00 0.00 scaffold452|size75791 35751 35770 (40021) (AGG)n#Simple_repeat 1 20 (0) m_b3024s252i13 137836

  scaffold452|s      35751 AGGAGGAGGAGGAGGAGGAG 35770
                                               
  (AGG)n#Simple          1 AGGAGGAGGAGGAGGAGGAG 20

Matrix = Unknown
Transitions / transversions = 1.00 (0/0)
Gap_init rate = 0.00 (0 / 19), avg. gap size = 0.0 (0 / 0)


16 0.00 0.00 0.00 scaffold452|size75791 35954 35973 (39818) (CAA)n#Simple_repeat 1 20 (0) m_b3024s252i14 137837

  scaffold452|s      35954 CAACAACAACAACAACAACA 35973
                                               
  (CAA)n#Simple          1 CAACAACAACAACAACAACA 20

Matrix = Unknown
Transitions / transversions = 1.00 (0/0)
Gap_init rate = 0.00 (0 / 19), avg. gap size = 0.0 (0 / 0)


2441 27.00 9.44 1.23 scaffold452|size75791 38564 39463 (36328) C scaffold6|size974155_(dbseq-nr_242)_[434985,441336]#LTR/Gypsy (1056) 5296 4324 m_b3025s001i0 137838

  scaffold452|s      38564 ATACACTCCTTCCAGTATAGTATTCATGTACAGGTTCTCGAAACTGGTTG 38613
                             i   i vi        v i    iiv iii      i  v        
C scaffold6|siz       5296 ATGCACCCGCTCCAGTATTGCATTCGCTTGTGGGTTCTTGACACTGGTTG 5247

  scaffold452|s      38614 GCTTGC-CTTGATCCCAAATGATCCACTTGGGGTTTCAAAATGAAGTTTG 38662
                               i -          v     i   vvi   i     i-        i
C scaffold6|siz       5246 GCTTACGCTTGATCCCATATGATTCACAAAGGGCTTCAAG-TGAAGTTTA 5198

  scaffold452|s      38663 AATTTGCTTCCATCGCCAATAATAATAATTTTCCAACAACATTGCTCATT 38712
                               i        i i  -   --  i  v viii     i - ------
C scaffold6|siz       5197 AATTCGCTTCCATTGTCA-TAA--ATGATGTATTGACAACGT-G------ 5158

  scaffold452|s      38713 GCTAATTGCTAAACCAGGTATTATTCACTA----ACATACTAATGC---- 38754
                            v   iv            v          ----  v  ii v   ----
C scaffold6|siz       5157 GATAACGGCTAAACCAGGTCTTATTCACTAAATTACTTATCATTGCAGAT 5108

  scaffold452|s      38755 ---TTG-CA------GATAATTT--GTTCCAT-------------CCTTT 38779
                           ---   -  ------ i      --    vi -------------     
C scaffold6|siz       5107 GATTTGTCAAAGTATGGTAATTTAGGTTCGGTATGAGTCTTATTGCCTTT 5058

  scaffold452|s      38780 GTG------GT----CATAAGAATA---GCATCTCTAGTTATTGGTGATG 38816
                           v  ------  ---- i ii  i  ---      v i    ii  iii v
C scaffold6|siz       5057 TTGCCCCTTGTTATCCGTGGGAGTAACCGCATCTGTGGTTACCGGCAGTT 5008

  scaffold452|s      38817 CTATTTTTTGAAAC--ATTG-AAGCCGTATCTTTCATAGCAAGATGCGTA 38863
                              i vi  v    -- i  -    i v   vv      i    ii i  
C scaffold6|siz       5007 CTACTACTTCAAACCAACTGGAAGCTGGATCGATCATAGTAAGACACATA 4958

  scaffold452|s      38864 CAGTCCATTTCTGTCCCATCTTAACCCATGAGACTATATGATGAAA-AAC 38912
                           v    v                v   iv    iv      i vv  -  v
C scaffold6|siz       4957 AAGTCAATTTCTGTCCCATCTTTACCTTTGAGGGTATATGGTCCAATAAG 4908

  scaffold452|s      38913 CTCTATACACAATACCTCCCAGGGGTTTGTGATGACAAGATTTGCCACAA 38962
                           v  i i   i   i       i              v  v  v ivivi 
C scaffold6|siz       4907 GTCCACACATAATGCCTCCCAAGGGTTTGTGATGACTAGCTTAGTAGGGA 4858

  scaffold452|s      38963 ATTTTCCGCTCTTTTGTGTGTGCTAATTGTTAGCATGAGATGTACA---- 39008
                           i   i  iiv   v  iv  i iiiv     iiiv   v  i   i----
C scaffold6|siz       4857 GTTTCCCATACTTATGCTTGCGTCGTTTGTTGATTTGACATATACGACAG 4808

  scaffold452|s      39009 TTTTTGATGTGTGCTTGGATGGTGTCTC--ATACCTTTCCAAT------- 39049
                                  ii    v i       i i  --             -------
C scaffold6|siz       4807 TTTTTGACATGTGATCGGATGGTATTTCGCATACCTTTCCAATACATCGC 4758

  scaffold452|s      39050 -GTGTGTAGCGTCTCCTAACGACAGGTATGTCCAGGATGCTGAAAACAGT 39098
                           - ii    i      i v v   iv  i              v  ii   
C scaffold6|siz       4757 TGCATGTAACGTCTCTTCAAGACGTGTGTGTCCAGGATGCTGCAAGTAGT 4708

  scaffold452|s      39099 GGCATTACCAGCTACCAGCTCTGTTCTGAAGAACTGTGGGGATGTCCTAC 39148
                             iiv         v v    vii i     iiv      i   v  vv 
C scaffold6|siz       4707 GGTGGTACCAGCTAACTGCTCGACTTTGAAGGGATGTGGGAATGACCATC 4658

  scaffold452|s      39149 TTGCCATCTTTGCATGATAATTG--------CCACAGCATGAGTGGAATA 39190
                                   i  i  ii i  v  -------- i  vivv       v   
C scaffold6|siz       4657 TTGCCATCCTTACACAACAAATGTGTATCCTCTACTAATTGAGTGGTATA 4608

  scaffold452|s      39191 CTTATCATACCTGCTAAATTTCTTTAGGACTGCATCATCCTTCTGTGATG 39240
                              i    ii       iii i i  iiii      vvi vi   v v v
C scaffold6|siz       4607 CTTGTCATGTCTGCTAAGCCTTTCTAAAGTTGCATCTGTCGCCTGGGCTT 4558

  scaffold452|s      39241 GTTCAATTTCCTTTACTGTTAGAGAGTAAAATACATCTTTGTTGCTGTAT 39290
                             v          i       iv i     v i      i       iiv
C scaffold6|siz       4557 GTGCAATTTCCTTCACTGTTAATGGGTAAATTGCATCTTCGTTGCTGCGA 4508

  scaffold452|s      39291 TTTGCAAACCCCAGGTTGATATTTTACTTGTGATCATTAGTGC-----AC 39335
                                    v    i      i v vi v    vi vv     -----i 
C scaffold6|siz       4507 TTTGCAAACACCAGATTGATACTATCTTGGTGAGTAGAAGTGCTGTTAGC 4458

  scaffold452|s      39336 TCTTGGA--ATGCATCGTGTAGTGTC-TCAGCACTTTGTG---GTCATCA 39379
                           v    i --    viv     i  v -i     i  i   ---      v
C scaffold6|siz       4457 ACTTGAAGCATGCTCAGTGTAATGACACCAGCATTTCGTGAACGTCATCC 4408

  scaffold452|s      39380 AATTTGCCTTTTCATCTTTGATTGGAAAACAGTACAATTGTGAGATGACA 39429
                               v  v  v     i     i   vvi-   vi  iivv      i i
C scaffold6|siz       4407 AATTGGCGTTGTCATCCTTGATCGGACCG-AGTCTAACCTGGAGATGGCG 4359

  scaffold452|s      39430 -CTGCCACAGTGTTGTGGTTTTCTTGTAAGTACAC 39463
                           - v  v        i   v vi   v  v  i   
C scaffold6|siz       4358 TCAGCAACAGTGTTATGGATGCCTTTTATGTGCAC 4324

Matrix = 20p43g.matrix
Kimura (with divCpGMod) = 31.40
Transitions / transversions = 1.47 (143/97)
Gap_init rate = 0.04 (36 / 899), avg. gap size = 2.69 (97 / 36)

315 26.21 3.88 0.00 scaffold452|size75791 39373 39475 (36316) C scaffold84|size1198557_(dbseq-nr_85)_[607311,613827]#LTR/Gypsy (1980) 4537 4431 m_b3025s001i1 137838

  scaffold452|s      39373 GTCATCAAATTTGCCTTTTCATCTTTGATTGGAAAACAGTACAATTGTGA 39422
                                 v iv   v i v      v   iv  vvv i   v  i      
C scaffold84|si       4537 GTCATCCAGGTTGACCTGTCATCTGTGACGGGTCCATAGTCCAGTTGTGA 4488

  scaffold452|s      39423 GATGACA-CTGCCACAGTGTTGTGGTTTTCTTGTAAGTACAC-ATAGT-- 39468
                               i i-    v  i         v vi   vv vi     -  i  --
C scaffold84|si       4487 GATGGCGTCTGCAACGGTGTTGTGGATGCCTTTGATATACACGATGGTGG 4438

  scaffold452|s      39469 GGCCATA 39475
                                  
C scaffold84|si       4437 GGCCATA 4431

Matrix = 20p43g.matrix
Kimura (with divCpGMod) = 28.33
Transitions / transversions = 0.69 (11/16)
Gap_init rate = 0.03 (3 / 102), avg. gap size = 1.33 (4 / 3)


21 11.68 0.00 0.00 scaffold452|size75791 39509 39545 (36246) (ATTTGA)n#Simple_repeat 1 37 (0) m_b3025s252i0 137839

  scaffold452|s      39509 ATCTGAATTTGAATTTGATTTTGATTTTGATTTTGAA 39545
                             i               v     v     v      
  (ATTTGA)n#Sim          1 ATTTGAATTTGAATTTGAATTTGAATTTGAATTTGAA 37

Matrix = Unknown
Transitions / transversions = 0.33 (1/3)
Gap_init rate = 0.00 (0 / 36), avg. gap size = 0.0 (0 / 0)


455 31.53 13.10 4.44 scaffold452|size75791 40223 40680 (35111) C scaffold329|size182111_(dbseq-nr_560)_[103771,110089]#LTR/Gypsy (4264) 2055 1560 m_b3025s001i2 137840

  scaffold452|s      40223 TTAATCCCACAGTGCTCTTGGACCCATCCTT--AGAATGAATTTGAGTTG 40270
                                i  v v  i  vii v          --  i i  i iv    --
C scaffold329|s       2055 TTAATTCCCCTGTACTACCGCACCCATCCTTTCAGGACGAGTCGGAGT-- 2008

  scaffold452|s      40271 CATT--TGCCACTT--GTGGTGGAACTTACATTTCATC--------CATG 40308
                              i--  i     --    i  vi   i i    v  -------- v  
C scaffold329|s       2007 CATCGCTGTCACTTTCGTGGCGGCGCTTGCGTTTCTTCTGCGAACGCTTG 1958

  scaffold452|s      40309 ATTTTCT-----GAGTT------TTATTCAAACCTCT------ATTGCAC 40341
                            v     -----  v  ------  v   i v i  v------     i 
C scaffold329|s       1957 AGTTTCTTGTTAGATTTCTCAAGTTTTTCGATCTTCGCAGACAATTGCGC 1908

  scaffold452|s      40342 A---GC-----TGATGAACGCGAAG--GCCACA--------TGAATATCT 40373
                            ---  -----  i  --  v i  --   v  --------i   vi  i
C scaffold329|s       1907 ATAGGCACTATTGGTG--CGAGGAGAAGCCTCAATAGAATGCGAAGGTCC 1860

  scaffold452|s      40374 GCAAGCACTCCCTCCAGTGCAGACTCTCTGGAGTA-CCACACTTCTTATA 40422
                           i  i vvi i i   v   v iv ii i  i  v -   iv    vi   
C scaffold329|s       1859 ACAGGGCTTTCTTCCTGTGAAATCCTTTTGAAGGAACCATCCTTCGCATA 1810

  scaffold452|s      40423 TTTACTATGGTCCATAGTATTGTGAGTCATGTGCATGTCCCCATGTTT-T 40471
                           i  i viii   ivvv     i  i   i     ii i          - 
C scaffold329|s       1809 CTTGCGGCAGTCTTGCGTATTATGGGTCGTGTGCGCGCCCCCATGTTTCT 1760

  scaffold452|s      40472 TGCACAGCATCTAGTGGTTTTGTATCAACCCAGAGATCCTT---TGGAAT 40518
                                 iv  vi   - i  i i iivii--- iv iv   ---   i  
C scaffold329|s       1759 TGCACAAGATACAGT-GCTTCGCACTTGT---GGTACGCTTACGTGGGAT 1714

  scaffold452|s      40519 GTGCTCCTTGAATGAGACCA-CTACTATCTTGGAGGAGTGGAGTCTCTTG 40567
                           ii v     i  i vi    -  v  i-      -----      v iv 
C scaffold329|s       1713 ACGATCCTTAAACGTAACCATCTTCTG-CTTGGA-----GGAGTCACCAG 1670

  scaffold452|s      40568 TCTTCAC--ATTTTTTA---CAGTTCTGGGTTCATTGTTCAATGGTCAGA 40612
                           v    i -- vi i   --- vi i i i--  v    ----i   ii  
C scaffold329|s       1669 ACTTCGCAGAGCTCTTAGGCCCATCCCGA--TCCTTGT----CGGTTGGA 1626

  scaffold452|s      40613 AAGACCTTTTGGATGTACTTAAATACTTCCAGGAGCTTCCTGACACTCTG 40662
                           v ii      v   iiii ii i i    i  i       vii i     
C scaffold329|s       1625 TAAGCCTTTTCGATACGTTCGAGTGCTTCTAGAAGCTTCCGAGCGCTCTG 1576

  scaffold452|s      40663 GGGTACAGTGATACCACA 40680
                                 --i   i  v  
C scaffold329|s       1575 GGGTAC--CGATGCCCCA 1560

Matrix = 20p43g.matrix
Kimura (with divCpGMod) = 33.81
Transitions / transversions = 2.00 (92/46)
Gap_init rate = 0.09 (39 / 457), avg. gap size = 2.10 (82 / 39)

520 31.17 5.44 5.08 scaffold452|size75791 40408 40701 (35090) C scaffold47|size554194_(dbseq-nr_186)_[432836,439198]#LTR/Gypsy (4535) 1828 1534 m_b3025s001i3 137840

  scaffold452|s      40408 ACCACACTTCTTATATTTACTATGGTCCATAGTATTGTGAGTCATGTGCA 40457
                               iv   ivi   i  i viii   ivvv     i  i   i     i
C scaffold47|si       1828 ACCATCCTTTGCATACTTGCGGCAGTCTTGCGTATTATGGGTCGTGTGCG 1779

  scaffold452|s      40458 TGTCCCCATGTTT-TTGCACAGCATCTAGTGGTTTTGTATCAACCCAGAG 40506
                           i i          -       ii  vi    -i  i i  ivii--- iv
C scaffold47|si       1778 CGCCCCCATGTTTCTTGCACAATATACAGTG-CTTCGCATTTGT---GGC 1733

  scaffold452|s      40507 ATCCTT---TGGAATGTGCTCCTTGAATGAGACCA-CTACTATCTTGGAG 40552
                             v   ---   i  ii v     i  i vi    -  v  i-       
C scaffold47|si       1732 ATGCTTACGTGGGATACGATCCTTAAACGTAACCATCTTCTG-CTTGGAG 1684

  scaffold452|s      40553 GAGTGG--AGTCTCTTGTCTTCACATTTTTTACAGTTC--TGGGTTCATT 40598
                               v --  v  -   ----  v vi     -i ii --iiv v  v  
C scaffold47|si       1683 GAGTCGCCAGACT-TTG----CAGAGCTTTTA-GGCCCATCACGATCCTT 1640

  scaffold452|s      40599 GTTCAATGGTCAGAAAGACCTTTTGGATGTACTTAAATACTTCCAGGAGC 40648
                             ----i    i  v ii      v    i i ii i i    i  i   
C scaffold47|si       1639 GT----CGGTCGGATAAGCCTTTTCGATGCATTCGAGTGCTTCTAGAAGC 1594

  scaffold452|s      40649 TTCCTGACACTCTGGGGTACAGTGATACCA-------CATATTGGTATAT 40691
                               vi  i           v  viiv   ------- i       v vv
C scaffold47|si       1593 TTCCGAACGCTCTGGGGTACCGTTGCCCCACTGAGTTCGTATTGGTCTTG 1544

  scaffold452|s      40692 CCAGCTTCTT 40701
                              ii i   
C scaffold47|si       1543 CCAATTCCTT 1534

Matrix = 20p43g.matrix
Kimura (with divCpGMod) = 35.54
Transitions / transversions = 2.00 (58/29)
Gap_init rate = 0.07 (21 / 293), avg. gap size = 1.48 (31 / 21)


3683 13.04 2.68 0.00 scaffold452|size75791 40922 41481 (34310) C genome_7_7989#DNA (2) 575 1 m_b3025s001i4 137841

  scaffold452|s      40922 AAGACAGGCAACTTTCGACTTCGGCAATATGTATCTCCAGATGGAGTCAT 40971
                                                i       v     v            i 
C genome_7_7989        575 AAGACAGGCAACTTTCGACTTTGGCAATAAGTATCGCCAGATGGAGTCGT 526

  scaffold452|s      40972 AAGATGTCGTCAAGAAAATTTTGAGAGTCGCCACCAGGTTGTCACTTGAG 41021
                           v                    i   v    i                i  
C genome_7_7989        525 CAGATGTCGTCAAGAAAATTTCGAGTGTCGTCACCAGGTTGTCACTTAAG 476

  scaffold452|s      41022 TTATCAATGGTAGTAACCCAATGTCGTCCGGGTTGTCAGGGTAGTAATTC 41071
                            ii    i      v                  i   i    v   v  i
C genome_7_7989        475 TCGTCAACGGTAGTCACCCAATGTCGTCCGGGTCGTCGGGGTCGTATTTT 426

  scaffold452|s      41072 GGTTGTCACTTGAGTCCTCAGGTGGAGATAAGTACTGTTCGTAACTTAAA 41121
                              i            v       v  v       i      v       
C genome_7_7989        425 GGTCGTCACTTGAGTCGTCAGGTGTAGTTAAGTACCGTTCGTCACTTAAA 376

  scaffold452|s      41122 TTCACAGTCCTCACATTATGTCGTTAGTCATCTTTGTCGTCACCTTGTGG 41171
                             ii vi  v    v   v  v      ii v                v 
C genome_7_7989        375 TTTGCCATCGTCACTTTAGGTGGTTAGTTGTGTTTGTCGTCACCTTGTTG 326

  scaffold452|s      41172 TCTTTTTTGTCACATGGTCATAATCAGTAATGTGTGCAAGGTTGTCAATG 41221
                             i  v       v              v             i       
C genome_7_7989        325 TCCTTGTTGTCACTTGGTCATAATCAGTCATGTGTGCAAGGTCGTCAATG 276

  scaffold452|s      41222 TTGTCACGTGGGTCGTCTTTGATGTCATAATGGGTAGTCATGAGGTAGTA 41271
                            i                v   i                 ii        
C genome_7_7989        275 TCGTCACGTGGGTCGTCTGTGACGTCATAATGGGTAGTCACAAGGTAGTA 226

  scaffold452|s      41272 GTGGTCATAACGTGGGTCATCAAAATGTCTTCACCTTACATCATCAGAGT 41321
                           i     i     v     i                   vi          
C genome_7_7989        225 ATGGTCGTAACGGGGGTCGTCAAAATGTCTTCACCTTAAGTCATCAGAGT 176

  scaffold452|s      41322 CATCACAATGTCTTCACCAATGGTCTTCAGGGTCA-------G------- 41357
                                v             i               ------- -------
C genome_7_7989        175 CATCAAAATGTCTTCACCAGTGGTCTTCAGGGTCATCAAAATGTCATCAC 126

  scaffold452|s      41358 CAGCACT-GTCCGGGTCATCCGATGGTTGTGAAAAGTAGTCACATGACTG 41406
                                v -   v     i         i      i              v
C genome_7_7989        125 CAGCAGTCGTCAGGGTCGTCCGATGGTCGTGAAAGGTAGTCACATGACTC 76

  scaffold452|s      41407 AAAAAATGCCATAGTTGTCTCTTGTTTTCAGGTTGGCTCGTTAGAAACTT 41456
                                     ii   i   v      v    v       iii        
C genome_7_7989         75 AAAAAATGCCGCAGTCGTCACTTGTTATCAGTTTGGCTCACCAGAAACTT 26

  scaffold452|s      41457 CCACTTGGCAAAGTTTACTGTTTTG 41481
                               v          vv    i   
C genome_7_7989         25 CCACGTGGCAAAGTTGCCTGTCTTG 1

Matrix = 20p43g.matrix
Kimura (with divCpGMod) = 11.07
Transitions / transversions = 1.15 (39/34)
Gap_init rate = 0.01 (3 / 559), avg. gap size = 5.00 (15 / 3)


268 24.23 7.48 3.60 scaffold452|size75791 41732 41838 (33953) rnd-1_family-774#Unknown 1 111 (302) m_b3025s001i5 137842

  scaffold452|s      41732 TAGGGGGTGCACTGGTGAAAACGCCC-------AATTTTACCCTCTGTTT 41774
                                           - i  i v  -------     ---      v  
  rnd-1_family-          1 TAGGGGGTGCACTGGT-AGAATGGCCACCAAAAAATTT---CCTCTGATT 46

  scaffold452|s      41775 CTGATGAAATTTGGGTCTCTTGGAGGGATAGTATTCATAAAGATTGGTA- 41823
                             vi     i  v  vv   viv  v     vv     vi    vv   -
  rnd-1_family-         47 CTTGTGAAACTTTGGGATCTGATAGTGATAGGTTTCATTGAGATGTGTAC 96

  scaffold452|s      41824 AAATTTTGATAAAAA 41838
                             i   iiii     
  rnd-1_family-         97 AAGTTTCAGCAAAAA 111

Matrix = 20p43g.matrix
Kimura (with divCpGMod) = 29.43
Transitions / transversions = 0.79 (11/14)
Gap_init rate = 0.06 (6 / 106), avg. gap size = 2.00 (12 / 6)

933 23.92 4.92 6.37 scaffold452|size75791 41766 42131 (33660) rnd-5_family-1970#Unknown 748 1108 (693) m_b3025s001i6 137842

  scaffold452|s      41766 CCTCTGTTTCTGATGAAATTTGGGTCTCTTGGAGGGATAGTATTCATAAA 41815
                            ?    v    v      i     -v     v?              v  
  rnd-5_family-        748 CNTCTGATTCTCATGAAACTTGGG-ATCTTGTNGGGATAGTATTCATTAA 796

  scaffold452|s      41816 GAT--------------TGGTAAAATTTTGATAAAAACCATACTTTTTTA 41851
                              --------------  vi          vvvi   ivv       ii
  rnd-5_family-        797 GATGNANCTTAATTTTGTGTCAAAATTTTGAATCGAACTTAACTTTTTCG 846

  scaffold452|s      41852 TTCTTTAGTAGAGAAGTGGGAATCTGGCCTTGTGATTGGACTAGTGACTG 41901
                           vv  -- v i  vv v  i i ----  --------              
  rnd-5_family-        847 AACT--ACTGGATCATTGAGGA----GC--------TGGACTAGTGACTG 882

  scaffold452|s      41902 ACTTGGAATCACTGGCTTGAGCACAAGAACAAGTGATTTTAGCCTCTTGA 41951
                                    v     i   i i   ?i?i  v   ?      v       
  rnd-5_family-        883 ACTTGGAATGACTGGTTTGGGTACANANGCATGTGNTTTTAGGCTCTTGA 932

  scaffold452|s      41952 CTTCTCTTCACACTTGATATGAACACATGAATAATGTGTGAAACATATCA 42001
                            i v   v           iviiiv  ii  i       i  vv    iv
  rnd-5_family-        933 CCTATCTGCACACTTGATACTGGTTCACAAACAATGTGTAAACAATATTT 982

  scaffold452|s      42002 TATGAGATAATACAAAAGAAACTTACTCTTAAT-GGAACTTTC-CAAGAT 42049
                           ?  v vi   i  i          i -   iv -    i    - ?   v
  rnd-5_family-        983 NATCATGTAACACGAAAGAAACTTGC-CTTGTTCGGAATTTTCTCNAGAG 1031

  scaffold452|s      42050 TTGGGAGTGTGTTGGACCAACAACTTGACTAGTGAATGGTTATGAATCTC 42099
                             -    i ---     i i i iiv         v    --iv i - i
  rnd-5_family-       1032 TT-GGAGCG---TGGACTAGCGATCGGACTAGTGACTGGT--CCAGT-TT 1074

  scaffold452|s      42100 TAGGT--TGAATACAAATACTCTCATTTTAGAGT 42131
                            i ii--  ii     ?  v? vii         
  rnd-5_family-       1075 TGGACAGTGGGTACAANTAANCGTGTTTTAGAGT 1108

Matrix = 20p43g.matrix
Kimura (with divCpGMod) = 27.63
Transitions / transversions = 1.28 (46/36)
Gap_init rate = 0.07 (27 / 365), avg. gap size = 1.52 (41 / 27)


252 30.40 6.40 0.00 scaffold452|size75791 42138 42262 (33529) C genome_4_14116#DNA (4) 361 229 m_b3025s001i7 137843

  scaffold452|s      42138 GTGTGCATAGACAGAAAA---CCATACT-TATCAGGGAATATTCACACTA 42183
                                 i   i       ---i     i- ii vvi   v v   i  iv
C genome_4_1411        361 GTGTGCGTAGGCAGAAAAAAATCATACCCTGCCCCAGAAAAATCATACCC 312

  scaffold452|s      42184 TAAAACCATCTGGCCATCACCCCA-TATATAACCTTGTGCATAGTAAG-- 42230
                            i   v i       i    vvvi- i i  v        i   vv  --
C genome_4_1411        311 TGAAAGCGTCTGGCCGTCACAGGGGTGTGTACCCTTGTGCGTAGGCAGAA 262

  scaffold452|s      42231 AATAAAACTCGTATCC-CCAAATCATATCCATC 42262
                             v  i v  i  i  -i iv      i  v  
C genome_4_1411        261 AAGAAGAATCATACCCGTCGTATCATACCCCTC 229

Matrix = 20p43g.matrix
Kimura (with divCpGMod) = 33.61
Transitions / transversions = 1.38 (22/16)
Gap_init rate = 0.04 (5 / 124), avg. gap size = 1.60 (8 / 5)


394 21.35 2.20 2.20 scaffold452|size75791 42601 42691 (33100) genome_9_6702#DNA 3 93 (601) m_b3025s001i8 137844

  scaffold452|s      42601 GTTGTCAAAGTTTCCTGCAGGCGATGAGAAGATGCAGACGCAATCATGAA 42650
                                               i vi  v v   i        i        
  genome_9_6702          3 GTTGTCAAAGTTTCCTGCAGACCGTGTGCAGACGCAGACGCGATCATGAA 52

  scaffold452|s      42651 ATTCCAGTTTTCTATGAAATAATG--CTATATGGTGTTTGTAT 42691
                           v   i     --     vi v   --  iiiiv i  v     
  genome_9_6702         53 TTTCTAGTTT--TATGACGTCATGTACTGCGCCGCGTATGTAT 93

Matrix = 20p43g.matrix
Kimura (with divCpGMod) = 16.96
Transitions / transversions = 1.38 (11/8)
Gap_init rate = 0.03 (3 / 90), avg. gap size = 1.33 (4 / 3)


899 20.62 0.00 0.00 scaffold452|size75791 43066 43259 (32532) C rnd-1_family-354#Unknown (99) 459 266 m_b3025s001i9 137845

  scaffold452|s      43066 AACTCCACATTTGCATCTATGTCAAGAGACGGCAACTAAAGGGATGTAAT 43115
                                ? ii        v i   v    v?     v  ? v? ??  ?  
C rnd-1_family-        459 AACTCNATGTTTGCATCAACGTCCAGAGTNGGCAAGTANACNGNNGTNAT 410

  scaffold452|s      43116 CTGGTTTATTCCAACAAGATGCAATCACAGATTAAATAGGAGGAATAGAC 43165
                           i  i  ?  ?  ?  v   i ii   i   i  i  i   v i  ? ii 
C rnd-1_family-        409 TTGATTNATNCCNACCAGACGTGATCGCAGGTTGAACAGGTGAAANAAGC 360

  scaffold452|s      43166 AGTCAAACATGATCCTGTGCTCTCCATTCTCCTCATATATTAGTTGGTCC 43215
                            i     ii    i  viv        ?      i  ?  i ? vv    
C rnd-1_family-        359 AATCAAATGTGATTCTCCTCTCTCCATNCTCCTCGTANATCANTGTGTCC 310

  scaffold452|s      43216 TTAAGCCTGGTGAAGGAAGACTGCACTGCTTGCATACCCCATTC 43259
                             v  i    v   v  ?     ?  ?   i    v     i  
C rnd-1_family-        309 TTCAGTCTGGGGAATGANGACTGNACNGCTCGCATTCCCCACTC 266

Matrix = 20p43g.matrix
Kimura (with divCpGMod) = 23.66
Transitions / transversions = 1.67 (25/15)
Gap_init rate = 0.00 (0 / 193), avg. gap size = 0.0 (0 / 0)


564 1.61 0.00 0.00 scaffold452|size75791 43256 43317 (32474) C genome_10_2458#DNA (599) 62 1 m_b3025s001i10 137846

  scaffold452|s      43256 ATTCGCAAAGACGACTTTACAAATGCTTGGCAATTGATTTGTGACAGGCT 43305
                                                        i                    
C genome_10_245         62 ATTCGCAAAGACGACTTTACAAATGCTTGACAATTGATTTGTGACAGGCT 13

  scaffold452|s      43306 TTTGGCCTAACA 43317
                                       
C genome_10_245         12 TTTGGCCTAACA 1

Matrix = 20p43g.matrix
Kimura (with divCpGMod) = 1.64
Transitions / transversions = 1.00 (1/0)
Gap_init rate = 0.00 (0 / 61), avg. gap size = 0.0 (0 / 0)


3710 8.70 0.96 1.15 scaffold452|size75791 43322 43844 (31947) genome_8_10042#DNA 1 522 (158) m_b3025s001i11 137847

  scaffold452|s      43322 TGTTAGGCCCAGTGT---ATAATTTGCAATTGCCAAGCAATTGCAAAAAT 43368
                                         i---i                               
  genome_8_1004          1 TGTTAGGCCCAGTGCTTGGTAATTTGCAATTGCCAAGCAATTGCAAAAAT 50

  scaffold452|s      43369 GGGCAAAAATCACATTGCAAATCCTTGTCGACGCTTGCATTACCAAGGAA 43418
                                                            i                
  genome_8_1004         51 GGGCAAAAATCACATTGCAAATCCTTGTCGACGTTTGCATTACCAAGGAA 100

  scaffold452|s      43419 TTGCAAACAATTCCTCGACAAATTCGGTTTAGCTCGGGATTTCTGCAGTG 43468
                                                v                         ii 
  genome_8_1004        101 TTGCAAACAATTCCTCGACAACTTCGGTTTAGCTCGGGATTTCTGCAACG 150

  scaffold452|s      43469 ACCTCTTGTTTGGCATCAATTCTGTTGTGTGGCACCTCTGATTGGCATCA 43518
                                                          i                  
  genome_8_1004        151 ACCTCTTGTTTGGCATCAATTCTGTTGTGTGACACCTCTGATTGGCATCA 200

  scaffold452|s      43519 ATGGAGTGTATACCATGTCCGTTTGGCATCAATTTTTCAGTTCGAAAGTA 43568
                                 i                               v      v    
  genome_8_1004        201 ATGGAGCGTATACCATGTCCGTTTGGCATCAATTTTTCCGTTCGACAGTA 250

  scaffold452|s      43569 CAGAATAGTAGTCATTTCTAAAATAAGTGAGCAATTACAATGCCTTAGGA 43618
                                i           v        v    v         v        
  genome_8_1004        251 CAGAACAGTAGTCATTTGTAAAATAACTGAGAAATTACAATTCCTTAGGA 300

  scaffold452|s      43619 ATTGCATTACTGATTCAAAATGTGTGTGATTACAATTCCTTAGGAATTCC 43668
                               i v   v    i  v  v vi                       -i
  genome_8_1004        301 ATTGTAATACAGATTTAATATCTTCGTGATTACAATTCCTTAGGAATT-T 349

  scaffold452|s      43669 CAAGGAATTGTGCCAGG-CTTTTCGCCGGATTACGATTCCTC-GGAACAG 43716
                              v--  i  -     -i        --     i      i-    v  
  genome_8_1004        350 CAAT--ATCGT-CCAGGTTTTTTCGCC--ATTACAATTCCTTGGGAAGAG 394

  scaffold452|s      43717 AACACTGACCCGAGAGAAGATACCAAGTTACATAGGGATTAATACAATTT 43766
                                      i v v      ii  v    i        ii       v
  genome_8_1004        395 AACACTGACCCAACATAAGATATTAATTTACGTAGGGATTGGTACAATTA 444

  scaffold452|s      43767 AAATCACAGTCAGTTGGATGCGTTTTGGCGCCAAATTTGGCAAACAACTA 43816
                            v   v v        i        i                        
  genome_8_1004        445 ATATCCCTGTCAGTTGAATGCGTTTCGGCGCCAAATTTGGCAAACAACTA 494

  scaffold452|s      43817 CATCCAAACTGACAAGTCTCGCAAAATT 43844
                                                       
  genome_8_1004        495 CATCCAAACTGACAAGTCTCGCAAAATT 522

Matrix = 20p43g.matrix
Kimura (with divCpGMod) = 8.09
Transitions / transversions = 1.14 (24/21)
Gap_init rate = 0.02 (9 / 522), avg. gap size = 1.22 (11 / 9)


4950 3.95 2.04 0.62 scaffold452|size75791 43844 44479 (31312) C genome_7_21013#DNA (535) 914 270 m_b3025s001i12 137848

  scaffold452|s      43844 TGGAGATCAGGGAAATTACGTTTAATTGGCTCTTTTGGCCGAAATAAGCT 43893
                                                                             
C genome_7_2101        914 TGGAGATCAGGGAAATTACGTTTAATTGGCTCTTTTGGCCGAAATAAGCT 865

  scaffold452|s      43894 TTTTGTCATGCGAGTCAAGTGTGAGTACCACACTAGATCCCAGATCGTGA 43943
                                                         i                   
C genome_7_2101        864 TTTTGTCATGCGAGTCAAGTGTGAGTACCATACTAGATCCCAGATCGTGA 815

  scaffold452|s      43944 CCGTTACTAAAAA-TAATTTAAATCACGCCGCCAGTCACGACATTTTACG 43992
                                        -               -    v               
C genome_7_2101        814 CCGTTACTAAAAAATAATTTAAATCACGC-GCCATTCACGACATTTTACG 766

  scaffold452|s      43993 CGCTCTCTTCAGAATGGCTGTTGCATCAAAAATGGCATGTTGG-CGCCAA 44041
                                                                      -      
C genome_7_2101        765 CGCTCTCTTCAGAATGGCTGTTGCATCAAAAATGGCATGTTGGCCGCCAA 716

  scaffold452|s      44042 CATGCCGTTTTACGC-TCTCGTCCGTTTTCAGTG-AAAGGGGCGAGAGCT 44089
                                        i -i                 -    i i      v 
C genome_7_2101        715 CATGCCGTTTTACACGCCTCGTCCGTTTTCAGTGAAAAGAGACGAGAGGT 666

  scaffold452|s      44090 GT-AAACGGCATGTTGGC-GC-AACATGCCATCTTTTGATGCAACATGCC 44136
                             -               -  -          -                 
C genome_7_2101        665 GTAAAACGGCATGTTGGCGGCAAACATGCCAT-TTTTGATGCAACATGCC 617

  scaffold452|s      44137 TTATCACTTAGGAATTCGTATAAATTTTACGCAATCCCGCCCAACTTCGT 44186
                                   i                  v                 -    
C genome_7_2101        616 TTATCACTCAGGAATTCGTATAAATTTAACGCAATCCCGCCCAAC-TCGT 568

  scaffold452|s      44187 CCTTTTT--ACGCTCTCGTCCTTTTTTTCAC-AAAAGGGAGGCGAGCGTG 44233
                                  --            -v        -        v v       
C genome_7_2101        567 CCTTTTTACACGCTCTCGTCC-GTTTTTCACAAAAAGGGACGAGAGCGTG 519

  scaffold452|s      44234 T-AAACGGCATGTAGGCGCCA-ACATGCCATTTCATAAGCTCTAGTCCGT 44281
                            -      v v v i   v  -   i                        
C genome_7_2101        518 TAAAACGGAAGGGAAGCGGCATACACGCCATTTCATAAGCTCTAGTCCGT 469

  scaffold452|s      44282 TTTCATGAAAAATGGACGAGAGCTTGTAAAACAACATTTATGCGGGATTG 44331
                                                  i           v              
C genome_7_2101        468 TTTCATGAAAAATGGACGAGAGCCTGTAAAACAACTTTTATGCGGGATTG 419

  scaffold452|s      44332 ATATAGAAAGGAGGCATTGAATCTGTTCACCCCGAGACCCGAGAATAAGA 44381
                                            v            v   i               
C genome_7_2101        418 ATATAGAAAGGAGGCATGGAATCTGTTCACACCGGGACCCGAGAATAAGA 369

  scaffold452|s      44382 TTATAAATGACGTAAACTCTATCACTGGCGTC-ATCAACTGCCACCTCAC 44430
                             v                             -                 
C genome_7_2101        368 TTTTAAATGACGTAAACTCTATCACTGGCGTCGATCAACTGCCACCTCAC 319

  scaffold452|s      44431 AGCATTATCTTGTTTTTTTAGCATGTAGCTGGCAGATTCCCGCAGCTCC 44479
                                                   v                        
C genome_7_2101        318 AGCATTATCTTGTTTTTTTAGCATTTAGCTGGCAGATTCCCGCAGCTCC 270

Matrix = 20p43g.matrix
Kimura (with divCpGMod) = 3.91
Transitions / transversions = 0.67 (10/15)
Gap_init rate = 0.03 (16 / 635), avg. gap size = 1.06 (17 / 16)


1447 1.86 0.00 0.00 scaffold452|size75791 44480 44640 (31151) genome_8_10042#DNA 520 680 (0) m_b3025s001i13 137849

  scaffold452|s      44480 ATTCAAATACAATTCGGCTGTCGTCAAAGAATTGTTCTGCGTATTCCCTA 44529
                                   i                                         
  genome_8_1004        520 ATTCAAATGCAATTCGGCTGTCGTCAAAGAATTGTTCTGCGTATTCCCTA 569

  scaffold452|s      44530 AAAAAATGAAATTCCTTGGCAGTGCAAACGTCGACAAGGAATTGCAAAGT 44579
                                   v                                         
  genome_8_1004        570 AAAAAATGCAATTCCTTGGCAGTGCAAACGTCGACAAGGAATTGCAAAGT 619

  scaffold452|s      44580 GGAGTTTGCAATTGAGGGCAATTGCTTGGCAATTGCAAATTACCGAGCAT 44629
                                                                             
  genome_8_1004        620 GGAGTTTGCAATTGAGGGCAATTGCTTGGCAATTGCAAATTACCGAGCAT 669

  scaffold452|s      44630 TGGGCCTAACA 44640
                            v         
  genome_8_1004        670 TCGGCCTAACA 680

Matrix = 20p43g.matrix
Kimura (with divCpGMod) = 1.89
Transitions / transversions = 0.50 (1/2)
Gap_init rate = 0.00 (0 / 160), avg. gap size = 0.0 (0 / 0)


13 7.22 6.45 3.12 scaffold452|size75791 49072 49102 (26689) (GGCGA)n#Simple_repeat 1 32 (0) m_b3025s252i1 137850

  scaffold452|s      49072 GGGGAGGTTGAGG-GAGGCGAGGCG-GGCGAGG 49102
                             v    -i    -           -       
  (GGCGA)n#Simp          1 GGCGAGG-CGAGGCGAGGCGAGGCGAGGCGAGG 32

Matrix = Unknown
Transitions / transversions = 1.00 (1/1)
Gap_init rate = 0.10 (3 / 30), avg. gap size = 1.00 (3 / 3)


12 28.60 2.13 0.00 scaffold452|size75791 50647 50693 (25098) (GAAGTGT)n#Simple_repeat 1 48 (0) m_b3025s252i2 137851

  scaffold452|s      50647 GAAGACTGATGAGGGAATTGAG-GGTGGGAAGAGTGAACTGTGAAGTG 50693
                               vv   v v v   v  v -i   v    v     v         
  (GAAGTGT)n#Si          1 GAAGTGTGAAGTGTGAAGTGTGAAGTGTGAAGTGTGAAGTGTGAAGTG 48

Matrix = Unknown
Transitions / transversions = 0.10 (1/10)
Gap_init rate = 0.02 (1 / 46), avg. gap size = 1.00 (1 / 1)


14 5.00 0.00 0.00 scaffold452|size75791 54241 54261 (21530) (GTC)n#Simple_repeat 1 21 (0) m_b3025s252i3 137852

  scaffold452|s      54241 GTCATCGTCGTCGTCGTCGTC 54261
                              i                 
  (GTC)n#Simple          1 GTCGTCGTCGTCGTCGTCGTC 21

Matrix = Unknown
Transitions / transversions = 1.00 (1/0)
Gap_init rate = 0.00 (0 / 20), avg. gap size = 0.0 (0 / 0)


1032 30.52 4.02 1.77 scaffold452|size75791 57947 58443 (17348) C rnd-5_family-2386#LTR/Copia (4095) 1534 1027 m_b3025s001i14 137853

  scaffold452|s      57947 GAAAAATGTCAGAAGTTCAATGACATGAATTTCCTCATGA---TCATGAA 57993
                                   vv i ii iv       v v v     iv   --- vv    
C rnd-5_family-       1534 GAAAAATGGGAAAGATCAAATGACAAGCAATTCCTTTTGAGTTTGTTGAA 1485

  scaffold452|s      57994 TGACACATAGCCCAAGAGTGATTTATTTGAGATTGC-AAAGAAGGCAAGG 58042
                           v   i viii    vi    vviv    iv  iv  -i      v   vv
C rnd-5_family-       1484 GGACGCCCGACCCACAAGTGTGCGATTTATGACAGCCGAAGAAGTCAACC 1435

  scaffold452|s      58043 AGAAACAAACATTTAACAAATGGTGACTGTGCCATTTCTGTGAGTACTAT 58092
                            i i  viv    i  i i    iv    v  i    ii i  v    vi
C rnd-5_family-       1434 AAAGACCGCCATTCAATAGATGGCCACTGAGCTATTTTCGCGACTACTTC 1385

  scaffold452|s      58093 AAAACTGCCC-AAAGCAATGCTTTGAATATGGAAAAGACTGCTTTTTTAG 58141
                           i         -      -  i i     i         i   - vv v  
C rnd-5_family-       1384 GAAACTGCCCGAAAGCA-TGTTCTGAATGTGGAAAAGATTGC-TGATGAG 1337

  scaffold452|s      58142 GATAA-CATGATTTCTTTTGTGACATGGAAACTAAACCAAGAGGCTCATT 58190
                                -     i   i  vv   i iv v i v  v  v      v vi 
C rnd-5_family-       1336 GATAACCATGACTTCCTTGCTGATACTGCAGCAAATCCTAGAGGCACTCT 1287

  scaffold452|s      58191 ACCAAGTAATGGTGGAATTT--TTATTTTTTGTTCTTCTT-----CAAAC 58233
                           i?    v iv   --  i ?--      v     i vi  -----    i
C rnd-5_family-       1286 GNCAAGAAGAGGT--AACTNCGTTATTTATTGTTTTATTTGGGAACAAAT 1239

  scaffold452|s      58234 TTCAAGTTACTAAATC--TTTATTT--TGGGCATCTGGGGGTTCAATATT 58279
                            ii v -      vi --      i-- iv   -- i       v  v  
C rnd-5_family-       1238 TCTATG-TACTAACCCAATTTATTCAATATGCA--TAGGGGTTCCATTTT 1192

  scaffold452|s      58280 GGAGTACTTACCCTTCATGCTATTTTCTGAAGAATGATATGCTACATACA 58329
                             iii   i iv     i     ivi  v   vi    v  i    vi v
C rnd-5_family-       1191 GGGACACTCATACTTCACGCTATCACCTTAAGCGTGATTTGTTACAAGCC 1142

  scaffold452|s      58330 GTGAATTTGGATCCTCCGGGTCTTTTTCATCGAAACAAATTATGGATTTC 58379
                           i   i  iii        iv  v i iv i v   vi    i    vv  
C rnd-5_family-       1141 ATGAGTTCAAATCCTCCGATTCATCTCGACCCAAAGGAATTGTGGAAATC 1092

  scaffold452|s      58380 AAGAACATGTCATCAGAAATTT-ACTTT--AACTTACTTTGTGATTTTAT 58426
                            v  iv   ii i   i i   -    v--     --  i     ivi  
C rnd-5_family-       1091 ACGAGAATGCTACCAGGAGTTTGACTTGAAAACTT--TTCGTGATCACAT 1044

  scaffold452|s      58427 GACACAGCAAAAGCAGT 58443
                           vi i          i  
C rnd-5_family-       1043 TGCGCAGCAAAAGCGGT 1027

Matrix = 20p43g.matrix
Kimura (with divCpGMod) = 35.57
Transitions / transversions = 1.26 (83/66)
Gap_init rate = 0.04 (19 / 496), avg. gap size = 1.53 (29 / 19)


501 31.11 1.44 3.69 scaffold452|size75791 60041 60317 (15474) rnd-1_family-801#Unknown 1062 1332 (63) m_b3025s001i15 137854

  scaffold452|s      60041 TCATTCTGTTGATGTACTTCTCCCATTCAT-GTGCGGGCACCACTTTTAA 60089
                             i  i  ?i ?i ? ii v?     i ??- ivi? v v   vi  -i 
  rnd-1_family-       1062 TCGTTTTGNCGNCGNATCTGNCCCATCCNNAGCTTNGCCCCCAGCTT-GA 1110

  scaffold452|s      60090 AGCTAACAAACCACTCACTGGCTGTGGGACACAATGATG-CATAAGGTTT 60138
                            v v?  i        v i   i  ?  i   i-  i  - i i?ivi  
  rnd-1_family-       1111 ACCGNACGAACCACTCTCCGGCCGTNGGGCACG-TGGTGGCGTGNACCTT 1159

  scaffold452|s      60139 CTTATCATCTCTGGCATAGATAGTCTTAGTTGAGTAGGGGCAGACC-CAC 60187
                            i v  i  iiv   i  v vi  ? iv ivvv   ? ------  - i 
  rnd-1_family-       1160 CCTCTCGTCCTGGGCGTACAGGGTNTCCGCGTCGTANG------CCGCGC 1203

  scaffold452|s      60188 CCCC-TGGTATAAATGGACAAACCAGGTTAGGGTGTATCTCATGGCTTGG 60236
                               -i   i? vi  ?v iv    ?  vi    v vi     ?  v v 
  rnd-1_family-       1204 CCCCGCGGTGNACGTGNCCGTACCANGTGGGGGTTTTCCTCATNGCGTCG 1253

  scaffold452|s      60237 TAATGTAGATGCCAAGTGTTAAGGCCTGGTCAAAATAGAGACACAAAGGG 60286
                             v  ?  i  ? vi i -  v ?  i  ? iv i-i   i iii?    
  rnd-1_family-       1254 TACTGNAGGTGNCTGGCG-TACGNCCCGGNCGCAG-GGAGGCGTGNAGGG 1301

  scaffold452|s      60287 TCATGATGACCATGCATATTCCCACTCTGTC 60317
                            ? i  ? i v iv vi              
  rnd-1_family-       1302 TNACGANGGCGACTCCCATTCCCACTCTGTC 1332

Matrix = 20p43g.matrix
Kimura (with divCpGMod) = 33.28
Transitions / transversions = 1.59 (51/32)
Gap_init rate = 0.05 (14 / 276), avg. gap size = 1.00 (14 / 14)


543 26.25 1.23 1.23 scaffold452|size75791 60597 60758 (15033) rnd-1_family-482#Unknown 1017 1178 (2430) m_b3025s001i16 137855

  scaffold452|s      60597 TGGATGGGGAAGGGATCATCCAATACCTGCTTGTCATATGGGCCGCACCA 60646
                               i      ?  i  i  vii i? - i?i  v i v?vv        
  rnd-1_family-       1017 TGGACGGGGAANGGGTCGTCGGGTGNC-GTNCGTAACAGNCCCCGCACCA 1065

  scaffold452|s      60647 GACATTCTTGCACTGGGG-AAACTTT-TGTGCTCAAGCAAGAAACTTGAA 60694
                           ?      i     v    -     ii- v  v?  -v       i i  i
  rnd-1_family-       1066 NACATTCCTGCACGGGGGGAAACTCCCTCTGGNCA-TCAAGAAATTCGAG 1114

  scaffold452|s      60695 CAAAACAACACCAACCCATACTTCTTGAGTTTGTCAAATATCCAACTCGT 60744
                             i    i v ?ivi    v    iv  ?   vi  v ? i  ii v   
  rnd-1_family-       1115 CAGAACAGCCCNGCTCCATTCTTCCGGANTTTCCCACANACCCGGCACGT 1164

  scaffold452|s      60745 GTCCTTCCAGGTTA 60758
                            i          i 
  rnd-1_family-       1165 GCCCTTCCAGGTCA 1178

Matrix = 20p43g.matrix
Kimura (with divCpGMod) = 29.76
Transitions / transversions = 1.62 (26/16)
Gap_init rate = 0.02 (4 / 161), avg. gap size = 1.00 (4 / 4)


962 17.16 17.03 0.75 scaffold452|size75791 61914 62142 (13649) C rnd-4_family-1649#Unknown (0) 703 438 m_b3025s001i17 137856

  scaffold452|s      61914 GACAGGCAACTCACCAAAAATTTCTTATTTTTGGCAATTATTTTTGGCAA 61963
                                       i        v    -     i  i v  v   i   i 
C rnd-4_family-        703 GACAGGCAACTCGCCAAAAATATCTT-TTTTTAGCGAATAATTTCGGCGA 655

  scaffold452|s      61964 GATTCATCACTTCAGTCATGGCCAAAGTAGTCCAGT-------TGTCACC 62006
                             v  i            i i            i  -------    ii 
C rnd-4_family-        654 GAGTCGTCACTTCAGTCACGACCAAAGTAGTCCGGTCGTGACTTGTCGTC 605

  scaffold452|s      62007 AG-------------GTTGT-------------AACTGATGACTCTGGAG 62030
                             -------------  i  -------------      i        ? 
C rnd-4_family-        604 AGTTGGGTCGTCCGAGTCGTCAGTTAATTCTTTAACTGACGACTCTGGNG 555

  scaffold452|s      62031 G-----ACCGGGTC-ATAACTGATGACTCTGGTGATCATCACCGGGTAGT 62074
                            -----   vv   -        i     i ?v i  i    i  - v  
C rnd-4_family-        554 GTCGTCACCTTGTCGATAACTGACGACTCCGNGGGTCGTCACTGG-TCGT 506

  scaffold452|s      62075 AACTGACGACTCTGGTGGTTGTCACTGGGTCGTAACTGATGACTCTGTTG 62124
                              i          vv   i     ?v         v  i     v ?v 
C rnd-4_family-        505 AACCGACGACTCTGCGGGTCGTCACNTGGTCGTAACAGACGACTCAGNAG 456

  scaffold452|s      62125 GTCATCATCAGATCATAG 62142
                                  i v i  v   
C rnd-4_family-        455 GTCATCACCTGGTCCTAG 438

Matrix = 20p43g.matrix
Kimura (with divCpGMod) = 11.93
Transitions / transversions = 1.44 (23/16)
Gap_init rate = 0.03 (7 / 228), avg. gap size = 5.86 (41 / 7)


410 11.29 1.61 0.00 scaffold452|size75791 62103 62164 (13627) rnd-1_family-912#Unknown 1 63 (3) m_b3025s001i18 137857

  scaffold452|s      62103 GTCGTAACTGATGACTCTGTTGGTCATCATCAGATCAT-AGCAGGTAGTC 62151
                                      i       ??    i    v  i  i - i  v      
  rnd-1_family-          1 GTCGTAACTGACGACTCTGNNGGTCGTCATGAGGTCGTAAACATGTAGTC 50

  scaffold452|s      62152 ATTTTGTTCCAAA 62164
                                        
  rnd-1_family-         51 ATTTTGTTCCAAA 63

Matrix = 20p43g.matrix
Kimura (with divCpGMod) = 7.55
Transitions / transversions = 2.50 (5/2)
Gap_init rate = 0.02 (1 / 61), avg. gap size = 1.00 (1 / 1)


413 12.70 0.00 1.59 scaffold452|size75791 62267 62330 (13461) rnd-5_family-2299#Unknown 38 100 (0) m_b3025s001i19 137858

  scaffold452|s      62267 TATCGACTTGGAACAAGTATTGACAGAAATTGTCTGTCAGCGACTCACTA 62316
                            i i  v                 i   -      i i   v        
  rnd-5_family-         38 TGTTGAATTGGAACAAGTATTGACGGAA-TTGTCTATTAGCTACTCACTA 86

  scaffold452|s      62317 ACACAAGGCAACAC 62330
                             i           
  rnd-5_family-         87 ACGCAAGGCAACAC 100

Matrix = 20p43g.matrix
Kimura (with divCpGMod) = 10.66
Transitions / transversions = 3.00 (6/2)
Gap_init rate = 0.02 (1 / 63), avg. gap size = 1.00 (1 / 1)


1220 13.02 0.00 0.00 scaffold452|size75791 62333 62501 (13290) C rnd-1_family-837#Unknown (0) 1639 1471 m_b3025s001i20 137859

  scaffold452|s      62333 AACCATCTTCATTACAAGCATAGAGTTACAGTGAACGTAAACAGTCGGTC 62382
                                       i                  i   i?           i 
C rnd-1_family-       1639 AACCATCTTCATCACAAGCATAGAGTTACAGCGAATNTAAACAGTCGGCC 1590

  scaffold452|s      62383 TCTCATTTTGGCTATCATGTCATTGCCCTTTCAGAAGGATGTTCAATTTT 62432
                               i v         i    i i        i             ii  
C rnd-1_family-       1589 TCTCGTGTTGGCTATCGTGTCGTCGCCCTTTCGGAAGGATGTTCAACCTT 1540

  scaffold452|s      62433 CAAGACAACGACTCTCTTTGTAGAGAAGCCATCAATTCCGATAACAACAG 62482
                                 i           i v      v  v  i        i       
C rnd-1_family-       1539 CAAGACGACGACTCTCTTCGAAGAGAATCCTTCGATTCCGATGACAACAG 1490

  scaffold452|s      62483 CAAGGCTGGTATTCTTCCT 62501
                              i     i   i     
C rnd-1_family-       1489 CAAAGCTGGCATTTTTCCT 1471

Matrix = 20p43g.matrix
Kimura (with divCpGMod) = 8.86
Transitions / transversions = 4.50 (18/4)
Gap_init rate = 0.00 (0 / 168), avg. gap size = 0.0 (0 / 0)


7411 10.74 0.28 0.28 scaffold452|size75791 62501 63574 (12217) C rnd-1_family-837#Unknown (524) 1115 42 m_b3025s001i21 137859

  scaffold452|s      62501 TCTGTGGATCATTTCAAGGTCAATTACGGACAGGAACAATGGTCTGTCAA 62550
                             ?  i    i        i v i       v     v i  ?       
C rnd-1_family-       1115 TCNGTAGATCGTTTCAAGGCCCACTACGGACCGGAACCACGGNCTGTCAA 1066

  scaffold452|s      62551 AGATTTAATGTCTGATTTGTACCACG-GTTCCCTGATACATCATTTAAAG 62599
                                               i   ? -      i  i           i 
C rnd-1_family-       1065 AGATTTAATGTCTGATTTGTGCCANGAGTTCCCCGACACATCATTTAAGG 1016

  scaffold452|s      62600 AACTTTTGATGGGTTTGAATTGGCTCAAATTGTATGATACAGAGTCGGTG 62649
                               ?              i        i          i?        i
C rnd-1_family-       1015 AACTNTTGATGGGTTTGAACTGGCTCAAGTTGTATGATATNGAGTCGGTA 966

  scaffold452|s      62650 CTTGCTACCCGATGGAACTATGATGAATCAAAATGCAGAGACATATGGCG 62699
                                ?iv            i         iv           v   v  
C rnd-1_family-        965 CTTGCNGGCCGATGGAACTACGATGAATCAGTATGCAGAGACAAATGTCG 916

  scaffold452|s      62700 CAAAACTACTCGCCGAATTTAGTCCTTCAGAGAAAGATTAATTGTATTTG 62749
                            i       i  i  ?   ?                         ?    
C rnd-1_family-        915 CGAAACTACCCGTCGNATTNAGTCCTTCAGAGAAAGATTAATTGTNTTTG 866

  scaffold452|s      62750 ATGCAAGCAAGTTTACACCAGATCGAGTGCATGTTATCTCAGTTGATGGT 62799
                             ? i          ?i      vi       i             i   
C rnd-1_family-        865 ATNCGAGCAAGTTTANGCCAGATGAAGTGCATATTATCTCAGTTGACGGT 816

  scaffold452|s      62800 GTCAGTTTCGCCACCCAAGAATTTAGAGTAGACCCAGGCACAAAATGGTT 62849
                               i   iii            i   ?                i     
C rnd-1_family-        815 GTCAATTTTATCACCCAAGAATTCAGANTAGACCCAGGCACAAAGTGGTT 766

  scaffold452|s      62850 TGACCACAAGAGCCATAGTTCCAGCTTGAAGTATGAATTTTCCCTTTCCC 62899
                                       i        ?i             i   v  ?      
C rnd-1_family-        765 TGACCACAAGAGTCATAGTTCNGGCTTGAAGTATGAGTTTGCCNTTTCCC 716

  scaffold452|s      62900 TATGGGAAGATCATTGTGTTTGGATTAATGGACCTGATCTTGCTGGTCTG 62949
                                   i                      ?  ?v   i          
C rnd-1_family-        715 TATGGGAAAATCATTGTGTTTGGATTAATGGNCCNTATCCTGCTGGTCTG 666

  scaffold452|s      62950 TGTCACAATAAGGATGTTTTCTGTGGAGCAATGATCATGAAAGATCCTCC 62999
                           i     i i    v                ?   v    i    ?  v  
C rnd-1_family-        665 CGTCACGACAAGGCTGTTTTCTGTGGAGCANTGAACATGGAAGANCCGCC 616

  scaffold452|s      63000 AGAAACTTGGGACAGAGATGATCTGCAATTTCAAATCACTGCTGGAAAAA 63049
                                               v     v          - i v        
C rnd-1_family-        615 AGAAACTTGGGACAGAGATGCTCTGCTATTTCAAATC-CCGATGGAAAAA 567

  scaffold452|s      63050 GG-CTATTGGAGATAGTGCCTATGAAGGTTGACCTGAGAAAGTTACAGTA 63098
                             -       ?                 i vi        i  ?     ?
C rnd-1_family-        566 GGGCTATTGGNGATAGTGCCTATGAAGGCTTGCCTGAGAAGGTNACAGTN 517

  scaffold452|s      63099 AAGTGATCCGGTCACACTCAAGATGTTTTCAGGTTCCTTGATAGGGCTCA 63148
                              i ii ?     i v            i                    
C rnd-1_family-        516 AAGCGGCCNGGTCATAGTCAAGATGTTTTTAGGTTCCTTGATAGGGCTCA 467

  scaffold452|s      63149 CAACAGGCAAGAAGAATATCATGCCCGGTTAGAAAACTACAACATGCTGT 63198
                           v             v?           ?              i  ?    
C rnd-1_family-        466 AAACAGGCAAGAAGCNTATCATGCCCGNTTAGAAAACTACAATATNCTGT 417

  scaffold452|s      63199 ACCACCGCTTTCGTCTTGGAAAGAACACTGAGGACAAAATGAAGCTACAT 63248
                                  ?  i    v            i  i              ?  i
C rnd-1_family-        416 ACCACCGNTTCCGTCATGGAAAGAACACCGAAGACAAAATGAAGCTNCAC 367

  scaffold452|s      63249 AAAATGGCTGT-GGTGCAGTGGCAGTGATTGTTGAATATGATATGAAATA 63297
                                  i   -              ?                       
C rnd-1_family-        366 AAAATGGTTGTGGGTGCAGTGGCAGTNATTGTTGAATATGATATGAAATA 317

  scaffold452|s      63298 TCACACTCTTTTTTGTGTATGCTAGATCAATTCACATGTATTGCCCATAG 63347
                               v    ?   i                     i vv    i      
C rnd-1_family-        316 TCACCCTCTNTTTCGTGTATGCTAGATCAATTCACGTCGATTGTCCATAG 267

  scaffold452|s      63348 TTATCTGTTAACTTTACTAATTTCAATTGCACAAACCATAGTGGCATAGA 63397
                           v     i  i                    i    v    v         
C rnd-1_family-        266 ATATCTATTGACTTTACTAATTTCAATTGCGCAAAGCATACTGGCATAGA 217

  scaffold452|s      63398 TATGTATTGATGGTGCCGTTAAAGTGTTTTTGCTTCCCTTTCTCAGTCAT 63447
                              v     v      i               v  v           ii 
C rnd-1_family-        216 TATCTATTGTTGGTGCTGTTAAAGTGTTTTTGATTACCTTTCTCAGTTGT 167

  scaffold452|s      63448 TGATCCTCCTTGAGATGTTTAACAATAATTTATAAATACCAATGACAGGA 63497
                           i v      v     -i         i          iv       i  v
C rnd-1_family-        166 CGCTCCTCCGTGAGA-ATTTAACAATGATTTATAAATGGCAATGACGGGT 118

  scaffold452|s      63498 CACTTGTGGCTTGGGGGCCAAAGGGGCCTGTTAGCTAATGTTATTATGTT 63547
                           i? v        -            i  v i     i   v    v ?  
C rnd-1_family-        117 TNCGTGTGGCTT-GGGGCCAAAGGGACCAGCTAGCTGATGATATTTTNTT 69

  scaffold452|s      63548 TTTGAAAAGTAGGGACATGGCAAGGTG 63574
                              viv        i        ?   
C rnd-1_family-         68 TTTCGTAAGTAGGGGCATGGCAANGTG 42

Matrix = 20p43g.matrix
Kimura (with divCpGMod) = 10.22
Transitions / transversions = 1.80 (74/41)
Gap_init rate = 0.01 (6 / 1073), avg. gap size = 1.00 (6 / 6)


1278 8.43 0.00 0.00 scaffold452|size75791 63579 63744 (12047) rnd-5_family-1305#LTR/Gypsy 1 166 (2210) m_b3025s001i22 137860

  scaffold452|s      63579 ATATGGGCTTCAAGGACAAAGCAAAAGTAATGAGTAGCAAAACACAAGGG 63628
                                i               v                     i      
  rnd-5_family-          1 ATATGAGCTTCAAGGACAAAGGAAAAGTAATGAGTAGCAAAACGCAAGGG 50

  scaffold452|s      63629 GCTAAGGGACACTGATGGAACTTTCTACTATAAGATTATCTCTCTCATCA 63678
                                                            iv         i  i i
  rnd-5_family-         51 GCTAAGGGACACTGATGGAACTTTCTACTATAAATTTATCTCTCCCACCG 100

  scaffold452|s      63679 AACTTTATTTCATGTTTCAGTTTATTGCTTCATTTGCATCCAAAATTCAC 63728
                                        v      iv         ii       v         
  rnd-5_family-        101 AACTTTATTTCATTTTTCAGCATATTGCTTCGCTTGCATCGAAAATTCAC 150

  scaffold452|s      63729 TCATACTCCACATTTC 63744
                                           
  rnd-5_family-        151 TCATACTCCACATTTC 166

Matrix = 20p43g.matrix
Kimura (with divCpGMod) = 7.16
Transitions / transversions = 1.80 (9/5)
Gap_init rate = 0.00 (0 / 165), avg. gap size = 0.0 (0 / 0)


6263 13.51 3.88 1.20 scaffold452|size75791 63778 64833 (10958) rnd-5_family-1305#LTR/Gypsy 274 1357 (1019) m_b3025s001i23 137860

  scaffold452|s      63778 TTTTATTCTCACACTTATTCCT-------------------TCGTAATTA 63808
                                        i  i     -------------------i        
  rnd-5_family-        274 TTTTATTCTCACATTTGTTCCTATTGTTGGCACCCTTGCATCCGTAATTA 323

  scaffold452|s      63809 TCACACTAATGACACTTCCTCTTGCAAATACCTTGAATCTTGACATTGTG 63858
                             i    v?i               i                 vi     
  rnd-5_family-        324 TCGCACTCNCGACACTTCCTCTTGCGAATACCTTGAATCTTGAAGTTGTG 373

  scaffold452|s      63859 CAATTGTCTGTCTTG----TCGGTCTTGTCTGTTTTGAATACCATATTGG 63904
                                   i      ----   - v   vvi ii         i      
  rnd-5_family-        374 CAATTGTCCGTCTTGAATATCG-TATTGGACGCCTTGAATACCGTATTGG 422

  scaffold452|s      63905 ACGTCTTGAATACCGAATTGGAAAGGAGTAGCAAAGGCGGCAGTGTATGC 63954
                              i  i  v        v                       v       
  rnd-5_family-        423 ACGCCTCGATTACCGAATGGGAAAGGAGTAGCAAAGGCGGCATTGTATGC 472

  scaffold452|s      63955 GACATTCTTATCAGCAGGATTTACATTGACATTGGAGTAATCATTATTGT 64004
                                  v i              i         v iv i v        
  rnd-5_family-        473 GACATTCATGTCAGCAGGATTTACGTTGACATTGTAAAAGTAATTATTGT 522

  scaffold452|s      64005 TGATTGTCGATGAGTGCTGATGCTGGGGAGTAGGGTGATGTTGGTTAATG 64054
                                       v  v          iv       vv             
  rnd-5_family-        523 TGATTGTCGATGCGTTCTGATGCTGGATAGTAGGGATATGTTGGTTAATG 572

  scaffold452|s      64055 GAAGCAAGCCCGCCCTTTGATACAGAGGTGCAATGATGAGATTGACACAC 64104
                                  vi  -                                      
  rnd-5_family-        573 GAAGCAACTCC-CCCTTTGATACAGAGGTGCAATGATGAGATTGACACAC 621

  scaffold452|s      64105 TTTTCAAATCATCAACAAACGTACGAGACTTACATTGTCAAGACAAGTCA 64154
                                       v        i i                 v vi  v  
  rnd-5_family-        622 TTTTCAAATCATGAACAAACGCATGAGACTTACATTGTCAACAAGAGGCA 671

  scaffold452|s      64155 TATTCTCTGCCACCCCCCTCCCCCCCGTCAAGTTTT-CTTCATGTTCCGC 64203
                                     -       ----------        -     v      i
  rnd-5_family-        672 TATTCTCTGC-ACCCCCC----------CAAGTTTTTCTTCAAGTTCCGT 710

  scaffold452|s      64204 GATGTGCTTGTTTTTATTACTCAAGTTCTCTTGAAATTCCTGGATAACTG 64253
                                      i            v       viv      v     i  
  rnd-5_family-        711 GATGTGCTTGTCTTTATTACTCAACTTCTCTTCGTATTCCTTGATAATTG 760

  scaffold452|s      64254 CTTTGAGTTCTATGATGTGCTTGTCTTTTTTCTCCATGATCAGACTCCCT 64303
                              i        i    i          i                  v  
  rnd-5_family-        761 CTTCGAGTTCTACGATGCGCTTGTCTTTCTTCTCCATGATCAGACTCGCT 810

  scaffold452|s      64304 TCAGCTTCAACTGCCTTGGTTTTTGTTTCAAGGTCCTTGATGAGCTTTCT 64353
                                       v                                     
  rnd-5_family-        811 TCAGCTTCAACTTCCTTGGTTTTTGTTTCAAGGTCCTTGATGAGCTTTCT 860

  scaffold452|s      64354 CTTCTTCCATGATTTATCTACTAAATTACTAATTCTGCAAATAAGCCTGC 64403
                            v    vvv                  v         iv       v  i
  rnd-5_family-        861 CGTCTTGATTGATTTATCTACTAAATTCCTAATTCTGTCAATAAGCATGT 910

  scaffold452|s      64404 GGTCCTTGCATTTCTGTTGCAATAGGGAGGCTTGACAAGAGAGAGAGTAA 64453
                           iv       i                          iv           v
  rnd-5_family-        911 ATTCCTTGCGTTTCTGTTGCAATAGGGAGGCTTGACGTGAGAGAGAGTAC 960

  scaffold452|s      64454 AAT-AAAAACCGGAAATATGAAACAAAGCAGTTCAAAGCAAATCTTACCC 64502
                              -          iv    v v   v    v                 i
  rnd-5_family-        961 AATAAAAAACCGGAGCTATGCACCAACGCAGATCAAAGCAAATCTTACCT 1010

  scaffold452|s      64503 TCATAAAAATCTCCATATTCAAATAATTCATTGTTTTGTGAAAAGAAAAA 64552
                           v      v    i      v   vv                         
  rnd-5_family-       1011 GCATAAACATCTTCATATTGAAAGCATTCATTGTTTTGTGAAAAGAAAAA 1060

  scaffold452|s      64553 GTTTCAATGCTCTCCTTAATAGAGACAGTAACTTTTTCCTCATACTCTCT 64602
                                  v        v     ivi i          v   i        
  rnd-5_family-       1061 GTTTCAAGGCTCTCCTGAATAGGTGCGGTAACTTTTTGCTCGTACTCTCT 1110

  scaffold452|s      64603 TCTTACTTTGCCAAGCTCACTGTGTGGTGACTTTCTGAATATTTGCTGAA 64652
                                v     i  v           v     v  i   ?    v  v  
  rnd-5_family-       1111 TCTTAGTTTGCTAATCTCACTGTGTGCTGACTGTCCGAANATTTCCTCAA 1160

  scaffold452|s      64653 TCCTCTCTGTCATCATGTGACCCTCTAATGGAAAACACACCCTCAGAATA 64702
                              ii ?iv     ? i?i vv   vvii         i   v       
  rnd-5_family-       1161 TCCCTTNCCTCATCNTANAAGACTCATGCGGAAAACACGCCCGCAGAATA 1210

  scaffold452|s      64703 TTGGATGCATTTTTCTCCAAAGCTTCATAGAATTCTC------------- 64739
                                     i        v   i i           -------------
  rnd-5_family-       1211 TTGGATGCATCTTTCTCCACAGCCTTATAGAATTCTCTAACATGTGAATC 1260

  scaffold452|s      64740 --TTGCCTTGGCGAGACTTTTCCTCACCTTATATTCACATCCAGACCAGT 64787
                           --      i        i       ?  vv        iivi v     i
  rnd-5_family-       1261 CTTTGCCTCGGCGAGACCTTTCCTCNCCGAATATTCACGCATATACCAGC 1310

  scaffold452|s      64788 -CTCTCCTTTCATTTTCCCAGCAAATCGGATGAAGCATGTAATTTTG 64833
                           -        i v    i ii     v          iv      v  
  rnd-5_family-       1311 ACTCTCCTTCCTTTTTTCTGGCAAAGCGGATGAAGCGGGTAATTATG 1357

Matrix = 20p43g.matrix
Kimura (with divCpGMod) = 12.71
Transitions / transversions = 0.91 (67/74)
Gap_init rate = 0.02 (20 / 1055), avg. gap size = 2.70 (54 / 20)


1197 14.81 25.64 3.76 scaffold452|size75791 64860 65210 (10581) rnd-5_family-1305#LTR/Gypsy 1330 1754 (622) m_b3025s001i24 137860

  scaffold452|s      64860 GACAAAGCTGATGAAGCGGGTAATTCTGATGGCACACTTGTCAGATGGTG 64909
                            i      v                v       i        i  i    
  rnd-5_family-       1330 GGCAAAGCGGATGAAGCGGGTAATTATGATGGCGCACTTGTCGGACGGTG 1379

  scaffold452|s      64910 CTAACAATACTGTTTCTGACTTCCTTGTTTACAGAGACTCATCATTATTT 64959
                           v                  v       vvv       v     i i   i
  rnd-5_family-       1380 ATAACAATACTGTTTCTGAATTCCTTGAAAACAGAGAATCATCGTCATTC 1429

  scaffold452|s      64960 GACTAGTCTTTTGATGAAGAAGACGCCTTCTTAGGATGATCACATGCCAT 65009
                               vi iv          i  i                    i      
  rnd-5_family-       1430 GACTCATTGTTTGATGAAGGAGGCGCCTTCTTAGGATGATCACGTGCCAT 1479

  scaffold452|s      65010 TGTGAAAAAGGGG-----GTGGT-------------TCTTGTAGG----- 65036
                             i  i  i    -----     ------------- i    ii -----
  rnd-5_family-       1480 TGCGAGAAGGGGGTGTGAGTGGTCAACTGTGGTCGATTTTGTGAGATTTT 1529

  scaffold452|s      65037 ----------TTATTGTGTAAGCTATGGCAG-GTTAT-----GGCCTCT- 65069
                           ----------        v  ii  i     -     -----       -
  rnd-5_family-       1530 ATGGTAGTTCTTATTGTGAAAATTACGGCAGCGTTATGGCGGGGCCTCTC 1579

  scaffold452|s      65070 ------------GGTGAGGTCTCCTTGTAC----------------ACTC 65091
                           ------------i          v      ----------------    
  rnd-5_family-       1580 TCGCTGAGAGCGAGTGAGGTCTCGTTGTACACTGTGTTGANATNGTACTC 1629

  scaffold452|s      65092 TAA--ATGACA--GGA----------------GTTCTGAAACCCTT--GT 65119
                              -- i  i --   ----------------   i        vi--  
  rnd-5_family-       1630 TAACTACGATACTGGAAAGTAATCATGCAGGAGTTTTGAAACCCGCGGGT 1679

  scaffold452|s      65120 TGCATAGACAAATTTTAACATGTTAAAGAGTCAATATAGATGTTAATATC 65169
                               -----------i          --    ---  vvi          
  rnd-5_family-       1680 TGCA-----------CAACATGTTAA--AGTC---ATTTGTGTTAATATC 1713

  scaffold452|s      65170 ATAGTATAATACACAAATATTGTTTAAATTGATCTAAAATC 65210
                             v ?   iv  iiv              v           
  rnd-5_family-       1714 ATTGNATAGAACGTTAATATTGTTTAAATAGATCTAAAATC 1754

Matrix = 20p43g.matrix
Kimura (with divCpGMod) = 13.14
Transitions / transversions = 1.63 (31/19)
Gap_init rate = 0.08 (28 / 350), avg. gap size = 3.79 (106 / 28)


2989 13.47 0.97 5.44 scaffold452|size75791 65302 65819 (9972) rnd-5_family-1305#LTR/Gypsy 1881 2376 (0) m_b3025s001i25 137860

  scaffold452|s      65302 TGTGGGTGGGACCTGTTTGCTAATCATCTTGTTTTATGTGTGATTGAAAC 65351
                                            v    v            i      -       
  rnd-5_family-       1881 TGTGGGTGGGACCTGTTAGCTACTCATCTTGTTTTGTGTGTG-TTGAAAC 1929

  scaffold452|s      65352 AG-ATTGAAAAC-T--TGTTGGCAATTATTCAAATAAATCATGTCGCTCT 65397
                           ? -         - --                   i           i  
  rnd-5_family-       1930 NGGATTGAAAACATGATGTTGGCAATTATTCAAATGAATCATGTCGCCCT 1979

  scaffold452|s      65398 CACAAACTGTTTT-GATTTCTCCACCACATTCACATGACTGTGTTGTTTC 65446
                             --   i     -          i             ii i  v     
  rnd-5_family-       1980 CA--AACCGTTTTNGATTTCTCCATCACATTCACATGATCGCGTGGTTTC 2027

  scaffold452|s      65447 GTGGAAGGCATTTGAAATGCATTGATTCCCATTGTTGTAAAATGAGTCAT 65496
                            i               i v           ------------       
  rnd-5_family-       2028 GCGGAAGGCATTTGAAACGGATTGATTCCCA------------GAGTCAT 2065

  scaffold452|s      65497 GCCCGTCAATCATGCATGTTGCATTGTTTTGCGGAAAGCATTTGAAATGG 65546
                                         i    i  i      i       v viv     i  
  rnd-5_family-       2066 GCCCGTCAATCATGTATGTCGCGTTGTTTCGCGGAAACCCCATGAAACGG 2115

  scaffold452|s      65547 ATTGATTCCTGCTGTAGTAGAATGACTCATATAAGTCAATCATGCATGTC 65596
                                                 ------------           i    
  rnd-5_family-       2116 ATTGATTCCTGCTGTAGTAGAA------------GTCAATCATGCGTGTC 2153

  scaffold452|s      65597 ATCTTCACCATGGACCAAGACCAGAACCAGCTCATAAAATTAACAGTATG 65646
                                     v       i                    v          
  rnd-5_family-       2154 ATCTTCACCAAGGACCAAAACCAGAACCAGCTCATAAAAATAACAGTATG 2203

  scaffold452|s      65647 GCAACAAGTTCACCACATCTTACTGTGGAGCAGCTTGATCTCATAAAATA 65696
                            vi    v   i    i        ii      ? i              
  rnd-5_family-       2204 GAGACAACTTCGCCACGTCTTACTGCAGAGCAGNTCGATCTCATAAAATA 2253

  scaffold452|s      65697 CACAGTCTTCACAAACAATACAGTTCCAATACTCAGGGACAGCCTCATCA 65746
                            i  i  i  i i   iv    i ii ivv     ii i       i  i
  rnd-5_family-       2254 CGCAATCCTCGCGAACGCTACAATCTCGCAACTCAAAGGCAGCCTCGTCG 2303

  scaffold452|s      65747 ATCTTTACAAACAGCCAGTCTTCAGCCCAATCTCCACTAAATATCTCAAC 65796
                              v   ii v        v   i  v     v    v            
  rnd-5_family-       2304 ATCATTATGATCAGCCAGTGTTCGGCGCAATCACCACAAAATATCTCAAC 2353

  scaffold452|s      65797 AGAGTTGCCCTAAGGAAATTTAG 65819
                                    v   v   vv    
  rnd-5_family-       2354 AGAGTTGCCGTAACGAACATTAG 2376

Matrix = 20p43g.matrix
Kimura (with divCpGMod) = 10.33
Transitions / transversions = 1.75 (42/24)
Gap_init rate = 0.06 (31 / 517), avg. gap size = 1.03 (32 / 31)


6449 12.58 0.88 3.31 scaffold452|size75791 65821 66840 (8951) rnd-1_family-1254#Unknown 1 996 (275) m_b3025s001i26 137861

  scaffold452|s      65821 AAAGCTCTAGCTTCTTTTCAACTGAAACCAAAAAGGAAATCCAAGTATCA 65870
                              ?             i        v     vi v             i
  rnd-1_family-          1 AAANCTCTAGCTTCTTTCCAACTGAACCCAAACGGCAAATCCAAGTATCG 50

  scaffold452|s      65871 ACCTCTCCCTCAAGGCTATTGTGTCTACCACCAATTTCAACATTCACCTC 65920
                                               v          ? v    i  i       v
  rnd-1_family-         51 ACCTCTCCCTCAAGGCTATTCTGTCTACCACNACTTTCGACGTTCACCTA 100

  scaffold452|s      65921 TTCCAAAGTTCACATTCAAGTACCTCACTCTCAAACAGTATGAGTCTCAG 65970
                           v          ii       v v       i       i i  v      
  rnd-1_family-        101 GTCCAAAGTTCGTATTCAAGGAACTCACTCCCAAACAGCACGATTCTCAG 150

  scaffold452|s      65971 TTCTACCCACCTGTAAACCAAGAGAACCACCTACCTGAAAACCAAGACAA 66020
                              i    i   ----------------------      -------   
  rnd-1_family-        151 TTCCACCCGCCT----------------------CTGAAA-------CAA 171

  scaffold452|s      66021 CAAACCCCCTGAAAACCAACACCATAAACCAGAAGATGACATGGTACAGT 66070
                            v ----  v        i     i           v          i  
  rnd-1_family-        172 CTA----CCGGAAAACCAGCACCACAAACCAGAAGAAGACATGGTACGGT 217

  scaffold452|s      66071 TCAGTCACAAT-TCCCCAATGCTTTCAACGGCCAAGGATGAGGGACAAGC 66119
                                      -        v  v     v        i           
  rnd-1_family-        218 TCAGTCACAATATCCCCAATTCTGTCAACCGCCAAGGACGAGGGACAAGC 267

  scaffold452|s      66120 CCTCTCCAGCCTACCGCTTATGCAGTAGCACCTCTCAAGACTCCGTCATT 66169
                                   i           i    v      i        v     i  
  rnd-1_family-        268 CCTCTCCAACCTACCGCTTACGCAGAAGCACCCCTCAAGACGCCGTCGTT 317

  scaffold452|s      66170 CAACTGTGGAGCAATTGAACTCAATAACACTTCTGATTTGCCATCTTCAG 66219
                            i  i            i    v                 ? v    ii 
  rnd-1_family-        318 CGACCGTGGAGCAATTGGACTCCATAACACTTCTGATTTGNCCTCTTTGG 367

  scaffold452|s      66220 CCACAAGGGCAGGGGTTAACATGGACTCTGAA-GCTTTCCCAACAAGTCC 66268
                                 i   i i               i  i- v?v ? ?        i
  rnd-1_family-        368 CCACAAAGGCGGAGGTTAACATGGACTCCGAGCGGNGTNCNAACAAGTCT 417

  scaffold452|s      66269 TTTAGAATTTAACATGAACGTTCATAGTACTGTGTGTGATTACTTTCACC 66318
                                        i?          i          i        ?    
  rnd-1_family-        418 TTTAGAATTTAACGNGAACGTTCATGGTACTGTGTGCGATTACTTNCACC 467

  scaffold452|s      66319 TGGCGAAGCTAAACTCAAAGGGATTCACAACTGTGACTCTTCTGGGAGGT 66368
                                           i        vi       v       i       
  rnd-1_family-        468 TGGCGAAGCTAAACTCGAAGGGATTGGCAACTGTTACTCTTCCGGGAGGT 517

  scaffold452|s      66369 GGTGGCATCATGCTTTT--GTGGCAGCAACCAAATCACCAAGGACAACTC 66416
                                i   ii      --i           ii      i  i  i  v 
  rnd-1_family-        518 GGTGGTATCGCGCTTTTTTATGGCAGCAACCGGATCACCGAGAACGACGC 567

  scaffold452|s      66417 CCAGCACCA-GTTTTGATCGTGCTAGTGTCTCATTCCCTGTCAGTCAA-- 66463
                           v        - i    v      ?v           ?   i v   i --
  rnd-1_family-        568 GCAGCACCACGCTTTGCTCGTGCNTGTGTCTCATTCNCTGCCCGTCGACA 617

  scaffold452|s      66464 --GCCCTTCCCTTCTGACGCCGGGCCAGAATTGTAAGCAGTGACACTATA 66511
                           --     ?  v   i ?         i  i    i   i        i  
  rnd-1_family-        618 ACGCCCTNCCGTTCCGNCGCCGGGCCGGAGTTGTGAGCGGTGACACTGTA 667

  scaffold452|s      66512 ATTGTCCCTCTCCCCTGTGGAATCAATCCTGAAATTGGGAAGAAAATAAA 66561
                             i      ?                   ?         v       i ?
  rnd-1_family-        668 ATCGTCCCTNTCCCCTGTGGAATCAATCCNGAAATTGGGCAGAAAATGAN 717

  scaffold452|s      66562 AGAACAGTTAATTCATGAAATAAAAAGTATTGGGGAGGAACATAGCAATC 66611
                              ?     i          i i    v         i i      i   
  rnd-1_family-        718 AGANCAGTTGATTCATGAAACAGAAAGAATTGGGGAGAAGCATAGCGATC 767

  scaffold452|s      66612 TGAAAAAATTCCTCCAAGCAATGCACGCACATGTTCATTCCATGGGTTAT 66661
                              vi  v i     i         v  v        v   i       i
  rnd-1_family-        768 TGACGAATTCCCTCCGAGCAATGCAAGCTCATGTTCAATCCGTGGGTTAC 817

  scaffold452|s      66662 TTTGTCAAGTTCATGGGCATCACCATAAGGAACTTGCCATATGCTTTGTC 66711
                            i                      ?     i        i          
  rnd-1_family-        818 TCTGTCAAGTTCATGGGCATCACCNTAAGGGACTTGCCACATGCTTTGTC 867

  scaffold452|s      66712 ACAAGATGGACCATTTCAAGACACAAACACACTCAGCATAGATTCAACTG 66761
                                    iv ii        v i i   ?      i     i   ?  
  rnd-1_family-        868 ACAAGATGGGACGCTTCAAGACTCGAGCACNCTCAGCGTAGATCCAANTG 917

  scaffold452|s      66762 GATTGACTCCTGTGGTGGCTTCAAGCTTATTCTGCTGCCCAGATACTCTT 66811
                                       i    ?    ?ii  i            i         
  rnd-1_family-        918 GATTGACTCCTGCGGTGNCTTCNGACTCATTCTGCTGCCCGGATACTCTT 967

  scaffold452|s      66812 GATGGTGAGAGTAGACCTATCAACTTCAA 66840
                               i       i                
  rnd-1_family-        968 GATGATGAGAGTGGACCTATCAACTTCAA 996

Matrix = 20p43g.matrix
Kimura (with divCpGMod) = 9.97
Transitions / transversions = 2.18 (85/39)
Gap_init rate = 0.04 (39 / 1019), avg. gap size = 1.08 (42 / 39)


555 5.13 2.56 0.00 scaffold452|size75791 66841 66918 (8873) rnd-1_family-1206#Unknown 1340 1419 (0) m_b3025s001i27 137862

  scaffold452|s      66841 ACTTCTCTCATATTGTGAAGAGATATGTCAATTCTTAGTAACC-TTTTTC 66889
                                    v            i         v          -      
  rnd-1_family-       1340 ACTTCTCTCCTATTGTGAAGAGGTATGTCAATGCTTAGTAACCTTTTTTC 1389

  scaffold452|s      66890 ATTTTCCT-TGGTCTGATCTAAACCAAGTT 66918
                                i  -                     
  rnd-1_family-       1390 ATTTTTCTCTGGTCTGATCTAAACCAAGTT 1419

Matrix = 20p43g.matrix
Kimura (with divCpGMod) = 5.32
Transitions / transversions = 1.00 (2/2)
Gap_init rate = 0.03 (2 / 77), avg. gap size = 1.00 (2 / 2)


4556 15.80 1.21 4.90 scaffold452|size75791 66920 67744 (8047) C rnd-5_family-4280#Unknown (0) 1762 967 m_b3025s001i28 137863

  scaffold452|s      66920 TTTTTGGATTAGTTTGTCTGTTTGGAACAACTTGGGAGATTTGACAGGTT 66969
                                  i        i   v       i   i   --------------
C rnd-5_family-       1762 TTTTTGGGTTAGTTTGCCTGGTTGGAACGACTCGGG-------------- 1727

  scaffold452|s      66970 TTTACTGCCCCCAAAATCTAAATGCTCTAAAGCCAGGAAGCCTTTTAAGA 67019
                           ---- -- i            vi                    v   v  
C rnd-5_family-       1726 ----C--CTCCCAAAATCTAACCGCTCTAAAGCCAGGAAGCCTGTTACGA 1683

  scaffold452|s      67020 AAGATAACAAGGTTAAGAACATAAAGGCATCCAATTGCATCCACAAGAAG 67069
                            i i        i        i    ivi      v      i     vv
C rnd-5_family-       1682 AGGGTAACAAGGCTAAGAACACAAAGAGGTCCAATGGCATCCGCAAGATT 1633

  scaffold452|s      67070 CACTCCTTATCTTCAAAATCTGAGAGTTCCGATGAGTTATCATCGAAGTC 67119
                                  i       i             i                    
C rnd-5_family-       1632 CACTCCTCATCTTCAGAATCTGAGAGTTCTGATGAGTTATCATCGAAGTC 1583

  scaffold452|s      67120 TGATAGCTGTGAGACCACTAAGTCCAACAGCTCTTCTTTATCTAATACCA 67169
                                   v  v   v          ii          i   v   i v?
C rnd-5_family-       1582 TGATAGCTCTGTGACAACTAAGTCCAGTAGCTCTTCTTCATCAAATGCAN 1533

  scaffold452|s      67170 ACTCCTCTGACTGAGATAATTCTGATGTGCCACCATTGCCCCCTTGAAAG 67219
                                       vv   i     vv  ii               i ? ? 
C rnd-5_family-       1532 ACTCCTCTGACTCCGATGATTCTTCTGCACCACCATTGCCCCCTCGNANG 1483

  scaffold452|s      67220 CCTCCTACTATGAATTTCCCTCTTAAGACTCAGAAGCCTGTTCATTCTCA 67269
                             i      viv   i  v     v   v              v      
C rnd-5_family-       1482 CCCCCTACTCCTAATCTCACTCTTCAGAATCAGAAGCCTGTTCCTTCTCA 1433

  scaffold452|s      67270 CTCTTCCAGGTCTGACAGCTCTGATTCTGAGAATTCCATTGTAACACCAG 67319
                                     i                      i   ii  ii      i
C rnd-5_family-       1432 CTCTTCCAGGCCTGACAGCTCTGATTCTGAGAACTCCGCTGCGACACCAA 1383

  scaffold452|s      67320 TGCTACCTAAAAAAACTACTCCACCATCTCCTACAAAGAGTCTCA----- 67364
                                i   i   i           ii   ii---          -----
C rnd-5_family-       1382 TGCTATCTAGAAAGACTACTCCACCGCCTCTC---AAGAGTCTCATGTCA 1336

  scaffold452|s      67365 -CTCCTACTCCCATACTCAAGAAACAAAACCCTTACTCCAACCCATTGCT 67413
                           -                      i   vv       iv i        ii
C rnd-5_family-       1335 CCTCCTACTCCCATACTCAAGAAGCAATCCCCTTACCGCGACCCATTGTC 1286

  scaffold452|s      67414 GTTGGAACCAGAGGCAGCATCTTCTCTCGACTCCATGATCTCCCTATCTT 67463
                                  v i      i  ---------- v  v--  i    i     i
C rnd-5_family-       1285 GTTGGAAACGGAGGCAACA----------AATCA--GACCTCCTTATCTC 1248

  scaffold452|s      67464 GAAAGCCATCCATGCCACTGAAAAGCACACATGGGTCTGCTAGCAATAAC 67513
                                vi ?   i        i        v         v     i  v
C rnd-5_family-       1247 GAAAGGTANCCACGCCACTGAGAAGCACACCTGGGTCTGCAAGCAACAAA 1198

  scaffold452|s      67514 ATTTTGAGCTTTGTCTCTGGTCTTTGTTTCCAGT--TTTCGTTTTT--TG 67559
                                ?    v   i  ii ----         i--   v v    --  
C rnd-5_family-       1197 ATTTTNAGCTATGTTTCCAG----TGTTTCCAGCAGTTTAGGTTTTGGTG 1152

  scaffold452|s      67560 GAGGTACTGTGGAGGATCCTTGTGCAAGTAATGAGGACAATGCTGAAGAC 67609
                                    i     v    i   v    i i          v      i
C rnd-5_family-       1151 GAGGTACTGCGGAGGTTCCTCGTGAAAGTGACGAGGACAATGATGAAGAT 1102

  scaffold452|s      67610 GCTTCAAATCCAGAGGAGACTATTCTGGACATTAGTGGTGCATGAGAATA 67659
                            v         i         i  vi   v           vv    ii 
C rnd-5_family-       1101 GGTTCAAATCCGGAGGAGACTGTTGCGGAGATTAGTGGTGCCGGAGAGCA 1052

  scaffold452|s      67660 CCCTCCTGATGAAGAGATGTATGGGGAGGTGGGGTTGGGGGTATGTGTGG 67709
                                   i          i               i i   ?v vi    
C rnd-5_family-       1051 CCCTCCTGGTGAAGAGATGCATGGGGAGGTGGGGTCGAGGGNCTCCGTGG 1002

  scaffold452|s      67710 ATTCTCCATCTGATGAAAGCAAGGAGGAATCCTCC 67744
                                   vi     v         v         
C rnd-5_family-       1001 ATTCTCCAATTGATGTAAGCAAGGACGAATCCTCC 967

Matrix = 20p43g.matrix
Kimura (with divCpGMod) = 14.92
Transitions / transversions = 1.53 (75/49)
Gap_init rate = 0.05 (43 / 824), avg. gap size = 1.14 (49 / 43)


426 9.14 0.00 0.17 scaffold452|size75791 67745 68339 (7452) (AAG)n#Simple_repeat 1 594 (0) m_b3025s252i4 137864

  scaffold452|s      67745 AAGAAGAAGAAGAAGAAGAAGAAGAAGAAGAAGAAGAAGAAGAAGAAGAA 67794
                                                                             
  (AAG)n#Simple          1 AAGAAGAAGAAGAAGAAGAAGAAGAAGAAGAAGAAGAAGAAGAAGAAGAA 50

  scaffold452|s      67795 GAAGAAGAAGAAGAAGAAGAAGAAGAAGAAGAAGAAGACGAAGAAGAAGA 67844
                                                                 v           
  (AAG)n#Simple         51 GAAGAAGAAGAAGAAGAAGAAGAAGAAGAAGAAGAAGAAGAAGAAGAAGA 100

  scaffold452|s      67845 TGATGATGATGATGATGATGATGATGAAGAAGAAGAAGAAGAAGAAGAAG 67894
                           v  v  v  v  v  v  v  v  v                         
  (AAG)n#Simple        101 AGAAGAAGAAGAAGAAGAAGAAGAAGAAGAAGAAGAAGAAGAAGAAGAAG 150

  scaffold452|s      67895 AAGAAGATGAAGATGAAGAAGAAGAAGAAGAAGAAGAAGAAGAAGAAGAA 67944
                                  v     v                                    
  (AAG)n#Simple        151 AAGAAGAAGAAGAAGAAGAAGAAGAAGAAGAAGAAGAAGAAGAAGAAGAA 200

  scaffold452|s      67945 GAAGAAGAAGAAGAAGAAGAAGAAGAAGAAGAAGAAGAAAGAAGAAGAAG 67994
                                                                -            
  (AAG)n#Simple        201 GAAGAAGAAGAAGAAGAAGAAGAAGAAGAAGAAGAAG-AAGAAGAAGAAG 249

  scaffold452|s      67995 AAGAAGAAGAAGAAGAAGAAGAAGAAGAAGAAGAAGAAGAAGAAGAAGAA 68044
                                                                             
  (AAG)n#Simple        250 AAGAAGAAGAAGAAGAAGAAGAAGAAGAAGAAGAAGAAGAAGAAGAAGAA 299

  scaffold452|s      68045 GAAGAAGAAGAAGAAGAAGAAGAAACAGAAGAAGAAGAAACAGAAGAAGA 68094
                                                   iv             iv         
  (AAG)n#Simple        300 GAAGAAGAAGAAGAAGAAGAAGAAGAAGAAGAAGAAGAAGAAGAAGAAGA 349

  scaffold452|s      68095 AGCAAAAGTAGAAGAAGCAAAAGTAGAAGAAGCAAAAGTAGAAGAAAAAG 68144
                             v i   v        v i   v        v i   v       i   
  (AAG)n#Simple        350 AGAAGAAGAAGAAGAAGAAGAAGAAGAAGAAGAAGAAGAAGAAGAAGAAG 399

  scaffold452|s      68145 AAGAAGAAGAAGAAGAAGAAGAAGAAGAAGATGATGAAGAAGATGATAAA 68194
                                                          v  v        v  vi  
  (AAG)n#Simple        400 AAGAAGAAGAAGAAGAAGAAGAAGAAGAAGAAGAAGAAGAAGAAGAAGAA 449

  scaffold452|s      68195 GAAGATGATGAAGAAGAAGAGGAAGAAGAAGAGGAGGAAGAAGAGGAGGA 68244
                                v  v           i           i  i        i  i  
  (AAG)n#Simple        450 GAAGAAGAAGAAGAAGAAGAAGAAGAAGAAGAAGAAGAAGAAGAAGAAGA 499

  scaffold452|s      68245 AGAAGAGGAAGAACAAGAAGAAGAACAAGAGGAGGAACAAGAAGAAGAAC 68294
                                 i      v           v    i  i   v           v
  (AAG)n#Simple        500 AGAAGAAGAAGAAGAAGAAGAAGAAGAAGAAGAAGAAGAAGAAGAAGAAG 549

  scaffold452|s      68295 AAGAAGAAGAACAAGAAAAAAAACAAGAAAAAGAACAAGAAGAAG 68339
                                      v     i  i  v     i     v         
  (AAG)n#Simple        550 AAGAAGAAGAAGAAGAAGAAGAAGAAGAAGAAGAAGAAGAAGAAG 594

Matrix = Unknown
Transitions / transversions = 0.55 (18/33)
Gap_init rate = 0.00 (1 / 594), avg. gap size = 1.00 (1 / 1)


5138 13.15 1.65 4.87 scaffold452|size75791 68340 69250 (6541) C rnd-5_family-4280#Unknown (879) 883 1 m_b3025s001i29 137863

  scaffold452|s      68340 TCTAGGGAAGTCATGGATGCCCCAAGAACAATAACACTGTGCTGAAGAAG 68389
                                     v          i -----   v         -        
C rnd-5_family-        883 TCTAGGGAAGACATGGATGCCTC-----CAAGAACACTGTG-TGAAGAAG 840

  scaffold452|s      68390 AAACAGAGTGGAAAGGAGGATAATAACAAGACTGTTCGTTCCAGATGCAG 68439
                             ---          i     i  iivi  v    v   iv   vi    
C rnd-5_family-        839 AA---GAGTGGAAAGAAGGATGATGGAGAGCCTGTACGTCGCAGCCGCAG 793

  scaffold452|s      68440 GATCAACAAGTGACATTTTCATTTTCATTTTCAGCAGATTGAAGCTAGAT 68489
                                iv       i           i   v                   
C rnd-5_family-        792 GATCAGAAAGTGACGTTTTCATTTTCGTTTACAGCAGATTGAAGCTAGAT 743

  scaffold452|s      68490 TGCTTACTCATAAAGAGTCTGCTGAAGTAGAAGACATT--TTTGCGGGAG 68537
                             v ii      vi                    i   --  i  i    
C rnd-5_family-        742 TGATCGCTCATATGGAGTCTGCTGAAGTAGAAGATATTGATTCGCAGGAG 693

  scaffold452|s      68538 TATCAATTTGAATTTGGACAGTTAGTCCATCTATGGTAGAGCTGATGGTA 68587
                              v          i                   viv i           
C rnd-5_family-        692 TATGAATTTGAATTCGGACAGTTAGTCCATCTATTAGAAAGCTGATGGTA 643

  scaffold452|s      68588 GGTTGTTACTATTGCCTGTTAGCATTATTGATTACATATACAGAGCTAAC 68637
                            v          i                    i--   i          
C rnd-5_family-        642 GCTTGTTACTATCGCCTGTTAGCATTATTGATTG--TATGCAGAGCTAAC 595

  scaffold452|s      68638 TTATCTGTGTCTTTGAGTGAAGATCAATTAGAATAGATAAAAGGAATTAT 68687
                                      v            ii ? v              v     
C rnd-5_family-        594 TTATCTGTGTCGTTGAGTGAAGATTGANTTGAATAGATAAAAGGCATTAT 545

  scaffold452|s      68688 GCACTGCTTAATGATATGAAAGTATTTTGGGTATGACCTTTGCTCTGATA 68737
                                    ?           v       iv                   
C rnd-5_family-        544 GCACTGCTTNATGATATGAAACTATTTTGATTATGACCTTTGCTCTGATA 495

  scaffold452|s      68738 GCTT--CAATGTTACAATTAATCAAATAAA----GGATTCTCATGGCATC 68781
                           i   --i v     vv          v i ----  v    ?-    ii 
C rnd-5_family-        494 ACTTAATATTGTTAGCATTAATCAAAGAGAAAGAGGTTTCTN-TGGCGCC 446

  scaffold452|s      68782 TGTTAGCTCCCTGTTCATGATCTAGTGGCAATTCCTAAGTACATAGTGGG 68831
                                    i vv                  v     v i    v     
C rnd-5_family-        445 TGTTAGCTCTCGTTTCATGATCTAGTGGCAAGTCCTACGCACATCGTGGG 396

  scaffold452|s      68832 ATTTGATGGATGAGATAATATAAGTGAACAACCAA-------CAGCAAGC 68874
                                        v         ii          -------    i   
C rnd-5_family-        395 ATTTGATGGATGATATAATATAAACGAACAACCAATAATCAACAGCGAGC 346

  scaffold452|s      68875 CACTTTAACATAAAGAAAGACTATGGCAGAGGAATGAACGATAGTGACAC 68924
                                i             i v       ?    i      v     v  
C rnd-5_family-        345 CACTTCAACATAAAGAAAGGCAATGGCAGNGGAACGAACGAGAGTGAGAC 296

  scaffold452|s      68925 GACCACAGTGGAGAAAGTCGATGGGAGAGATGCGAGACTAAATCTGTTGA 68974
                                     i    ?        v       v      i          
C rnd-5_family-        295 GACCACAGTGAAGAANGTCGATGGTAGAGATGAGAGACTGAATCTGTTGA 246

  scaffold452|s      68975 GGATGTGGGCCAAAACAACACGACAACCAACAAAAGAGACAAAACAACAA 69024
                           v  v  i i  iv       v i           i      iv    -  
C rnd-5_family-        245 CGAAGTAGACCGTAACAACAAGGCAACCAACAAAGGAGACAGCACAA-AA 197

  scaffold452|s      69025 ACAAAGTGAAAGAAATAGCAAAACGGTAATCATAACAACACCCAACACAA 69074
                             v   v i            i v i --------------- i      
C rnd-5_family-        196 ACCAAGGGGAAGAAATAGCAAGAAGAT---------------CGACACAA 162

  scaffold452|s      69075 CTGCCAAAGTAAAAGCACGTCACGACACAAAACAGCAAGCAACAGTTTGC 69124
                           ----    ----------- i                    i  v     
C rnd-5_family-        161 ----CAAA-----------TTACGACACAAAACAGCAAGCAGCATTTTGC 127

  scaffold452|s      69125 TGGACTTCCTTCCATACCCACTGGACTCTTTACCAATCTCCACGTTAATC 69174
                                               i          v                  
C rnd-5_family-        126 TGGACTTCCTTCCATACCCATTGGACTCTTTTCCAATCTCCACGTTAATC 77

  scaffold452|s      69175 ATCTCTGGGTAGGGAGAGATGTTTCTTTCTTGCTGCAGTTTTGGTGTTTT 69224
                           i     ii    v ?          ?   iiv i ii            i
C rnd-5_family-         76 GTCTCTAAGTAGCGNGAGATGTTTCNTTCCCTCCGTGGTTTTGGTGTTTC 27

  scaffold452|s      69225 GTGTTACGTGGGATTATGAGCAAAGA 69250
                           v v?            v         
C rnd-5_family-         26 CTTNTACGTGGGATTAAGAGCAAAGA 1

Matrix = 20p43g.matrix
Kimura (with divCpGMod) = 12.60
Transitions / transversions = 1.24 (63/51)
Gap_init rate = 0.05 (47 / 910), avg. gap size = 1.23 (58 / 47)


3883 13.44 0.31 4.40 scaffold452|size75791 69253 69890 (5901) rnd-1_family-932#Unknown 1 613 (0) m_b3025s001i30 137865

  scaffold452|s      69253 CAAAGGTTGTTGAGTGATTTGTCAAGAGCGGGTGAAAAAGCTAAAGAATC 69302
                            i               v                                
  rnd-1_family-          1 CGAAGGTTGTTGAGTGAATTGTCAAGAGCGGGTGAAAAAGCTAAAGAATC 50

  scaffold452|s      69303 CATCAACAAAACACC-ACAAAAATACACAAAATCAATGCATGTCTTTCCA 69351
                                     i   i-  i   v iv ii  -      vvv    iv v 
  rnd-1_family-         51 CATCAACAAAGCACTTACGAAACTGAATGAA-TCAATGACGGTCTCACAA 99

  scaffold452|s      69352 TCACAATCCCATCCCTCCACCAACTTCTTGATAACAAAACTAGGTCATCT 69401
                                             i                 v      -------
  rnd-1_family-        100 TCACAATCCCATCCCTCCGCCAACTTCTTGATAACATAACTAG------- 142

  scaffold452|s      69402 GGTAAGATGACAACATGACAATGCATTGCCACACATCTTCAAATATTGAA 69451
                           ---------------i   i   v          i iv     v      
  rnd-1_family-        143 ---------------CGACGATGAATTGCCACACGTTGTCAAAGATTGAA 177

  scaffold452|s      69452 ACATTAGCGAGAACAACACCGGTTTGTCTGGTTTGTAATTAGAACACATC 69501
                                i         i          v i                i    
  rnd-1_family-        178 ACATTGGCGAGAACAGCACCGGTTTGACCGGTTTGTAATTAGAACGCATC 227

  scaffold452|s      69502 CTTTTTTGACAATCAAACCAGAGCCTTGATTCAATTGACACAGGGTCGTA 69551
                           v                  v      i        ii             
  rnd-1_family-        228 GTTTTTTGACAATCAAACCCGAGCCTCGATTCAATCAACACAGGGTCGTA 277

  scaffold452|s      69552 TTTGACCACATACTCATGGGGTAGAGACACTCAACTGTGTTGATTTGAAA 69601
                                           i               v         ii    --
  rnd-1_family-        278 TTTGACCACATACTCACGGGGTAGAGACACTCCACTGTGTTGGCTTGA-- 325

  scaffold452|s      69602 AGGAGTAGGAGCCAAAAACAGATAGGACAAGTCCTAATTGAACAATTCAA 69651
                           -   vi       i  i v   v          v ?  i      iv   
  rnd-1_family-        326 -GGATCAGGAGCCGAAGAGAGAAAGGACAAGTCGTNATCGAACAACACAA 374

  scaffold452|s      69652 AACAAAGCAAACTTACCTGGTATGCACATCATGCTCAGTGACTATCGATC 69701
                                   i            i            v       i       
  rnd-1_family-        375 AACAAAGCGAACTTACCTGGTGTGCACATCATGCGCAGTGACCATCGATC 424

  scaffold452|s      69702 AGAGATGTCGATGGATTCTGTTTGTTGCTCTTCTTGGAACTCAACTGTGA 69751
                                          i   ?   ?    i   ?         i  v?   
  rnd-1_family-        425 AGAGATGTCGATGGACTCTNTTTNTTGCCCTTNTTGGAACTCGACGNTGA 474

  scaffold452|s      69752 AAGCAAGACAAGCGGTTGGCAATGATCTTGCCATTCAATTGATGAAAAGG 69801
                           i    i i   i      ? i    v       ?? i    i    i   
  rnd-1_family-        475 GAGCAGGGCAAACGGTTGNCGATGAGCTTGCCANNCGATTGGTGAAGAGG 524

  scaffold452|s      69802 AGGCATTGCCACAATCAGTGCTGTGAGTGCACTTTGGGGAGATGCTGCGG 69851
                           i     i   i i  vi                 v      ii ii    
  rnd-1_family-        525 GGGCATCGCCGCGATGGGTGCTGTGAGTGCACTTGGGGGAGGCGTCGCGG 574

  scaffold452|s      69852 GAAAGGGCAACAATCATGGAGTTGTGT-AAAATAAGACTG 69890
                                  -           v v    i-     i  i   
  rnd-1_family-        575 GAAAGGG-AACAATCATGGTGATGTGCAAAAATGAGGCTG 613

Matrix = 20p43g.matrix
Kimura (with divCpGMod) = 11.32
Transitions / transversions = 1.93 (54/28)
Gap_init rate = 0.05 (29 / 637), avg. gap size = 1.00 (29 / 29)


2017 15.25 4.80 0.00 scaffold452|size75791 69638 69991 (5800) C rnd-1_family-581#Unknown (7) 460 90 m_b3025s001i31 137866

  scaffold452|s      69638 ATTGAACAATTCAAAACAAAGCAAACTTACCTGGTATGCACATCATGCTC 69687
                             i          ?  v v   i            i            v 
C rnd-1_family-        460 ATCGAACAATTCANAAAACAGCGAACTTACCTGGTGTGCACATCATGCGC 411

  scaffold452|s      69688 AGTGACTATCGATCAGAGATGTCGATGGATTCTGTTTGTTGCTCTTCTTG 69737
                             ? ? i                      i   v  vv    i   ?   
C rnd-1_family-        410 AGNGNCCATCGATCAGAGATGTCGATGGACTCTTTTATTTGCCCTTNTTG 361

  scaffold452|s      69738 GAACTCAACTGTGAAAGCAAGACAAGCGGTTGGCAATGATCTTGCCATTC 69787
                                 i  v?   i    i i   i      ? i    v     v v? 
C rnd-1_family-        360 GAACTCGACGNTGAGAGCAGGGCAAACGGTTGNCGATGAGCTTGCGAANC 311

  scaffold452|s      69788 AATTGATGAAAAGGAGGCATTGCCACAATCAGTGCTGTGAGTGCACTT-T 69836
                           i    i    i   i     i   i i  vi                 -v
C rnd-1_family-        310 GATTGGTGAAGAGGGGGCATCGCCGCGATGGGTGCTGTGAGTGCACTTGG 261

  scaffold452|s      69837 GGGGAGATGCTGCGGGAAAGGGCAACAATCATGGAGTTGTGT-AAAATAA 69885
                                 ii ii        v  ?           v v    i-     i 
C rnd-1_family-        260 GGGGAGGCGTCGCGGGAAACGGNAACAATCATGGTGATGTGCAAAAATGA 211

  scaffold452|s      69886 GACTGCAGCAACTGCATCTCACGTGATGGATGCTG-CA-GAGATATGAGG 69933
                             v           v v   v i?       v   - i-    v i    
C rnd-1_family-        210 GAGTGCAGCAACTGGAGCTCTCANGATGGATTCTGACGCGAGAAACGAGG 161

  scaffold452|s      69934 AAACATGATTACTTTTTTGTCATCTAGTCTAGATTTTCCC---------- 69973
                                i                               ii ----------
C rnd-1_family-        160 AAACACGATTACTTTTTTGTCATCTAGTCTAGATTTTTTCCTCGTGGAAT 111

  scaffold452|s      69974 ---AAAGAATTAAGGGTTTTT 69991
                           ---            i     
C rnd-1_family-        110 TGAAAAGAATTAAGGATTTTT 90

Matrix = 20p43g.matrix
Kimura (with divCpGMod) = 13.43
Transitions / transversions = 1.57 (33/21)
Gap_init rate = 0.02 (6 / 353), avg. gap size = 2.83 (17 / 6)


1139 11.54 1.10 0.00 scaffold452|size75791 69923 70104 (5687) rnd-1_family-1002#Unknown 1 184 (52) m_b3025s001i32 137867

  scaffold452|s      69923 GAGATATGAGGAAACATGATTACTTTTTTGTCATCTAGTCTAGATTTTCC 69972
                               ? i         i               i                 
  rnd-1_family-          1 GAGANACGAGGAAACACGATTACTTTTTTGTCGTCTAGTCTAGATTTTCC 50

  scaffold452|s      69973 CAAAGAATTAAGG-GTTTTTACAGGATTTTTTATGGCAATAGAGTGTATG 70021
                                        -i  v    v                           
  rnd-1_family-         51 CAAAGAATTAAGGAATTATTACTGGATTTTTTATGGCAATAGAGTGTATG 100

  scaffold452|s      70022 GTGATAAGCACGGGATGTGACATCCACTAGAACAATACTAACAT-TTATA 70070
                           iv  ?    iv           ? i i v v      i    i - i   
  rnd-1_family-        101 AAGANAAGCGGGGGATGTGACANCTATTTGTACAATATTAACGTATCATA 150

  scaffold452|s      70071 ATTATGATATTAACATCTACATTGACGTTGTAAC 70104
                             viv                     ?  v    
  rnd-1_family-        151 ATGGAGATATTAACATCTACATTGACNTTTTAAC 184

Matrix = 20p43g.matrix
Kimura (with divCpGMod) = 9.91
Transitions / transversions = 1.33 (12/9)
Gap_init rate = 0.01 (2 / 181), avg. gap size = 1.00 (2 / 2)


7728 13.76 1.02 2.64 scaffold452|size75791 70232 71500 (4291) rnd-1_family-1198#Unknown 11 1259 (0) m_b3025s001i33 137868

  scaffold452|s      70232 GCTCTGAGCCCACCACTACATGCAACATTGATGGACTGCCATTGCAAGAA 70281
                                      v     i     i             i  i ii   v i
  rnd-1_family-         11 GCTCTGAGCCCTCCACTGCATGCGACATTGATGGACTACCGTCACAATAG 60

  scaffold452|s      70282 GTCACAATCA-CAATACAAGAAACCAACACAAGTCGTAAACACTTCGGAA 70330
                              i      -                 i    i  v  i    ?     
  rnd-1_family-         61 GTCGCAATCAACAATACAAGAAACCAACGCAAGCCGGAAGCACTNCGGAA 110

  scaffold452|s      70331 CTGGTGGCTTCAAAAGAGGCATTCACCGAGCCGTGCTCGCTTAGCCAAGC 70380
                            i         i        v      v          ii       ---
  rnd-1_family-        111 CCGGTGGCTTCGAAAGAGGCTTTCACCCAGCCGTGCTCATTTAGCCA--- 157

  scaffold452|s      70381 GCCACAATAGCCATTCAGATATGGCTGTGCCATCAGCAGAAGAGATTCCA 70430
                           ---------------------    i v    v                 
  rnd-1_family-        158 ---------------------TGGCCGAGCCAGCAGCAGAAGAGATTCCA 186

  scaffold452|s      70431 ACAACAAAACCTGCCTTTCTTCACTTGAAACAGGGACAATACGACTGGAT 70480
                                i i     i            i     v  vv   v         
  rnd-1_family-        187 ACAACGAGACCTGTCTTTCTTCACTTAAAACATGGTGAATTCGACTGGAT 236

  scaffold452|s      70481 GCCTTCACCAGAGCAAACTCAAGAAATGTGAGAAAGGTTGAAAAATTATG 70530
                                  vvi                  i iv vv  v            
  rnd-1_family-        237 GCCTTCAAAGGAGCAAACTCAAGAAATGCGGCATCGGATGAAAAATTATG 286

  scaffold452|s      70531 AGGGGTGGGTACCTGTGACAGGGGGGGAACCAAACAAGGTGGCACGCTCC 70580
                            v          v             i  ---   i              
  rnd-1_family-        287 ACGGGTGGGTACATGTGACAGGGGGGAAA---AACGAGGTGGCACGCTCC 333

  scaffold452|s      70581 TGATGTTTGGAAATGGATTCAAAATTGTGCAACCATGTCGCCAACTTGAT 70630
                           i   --       vi      i v    i ii               v  
  rnd-1_family-        334 CGAT--TTGGAAAAAGATTCAGATTTGTACGGCCATGTCGCCAACTTTAT 381

  scaffold452|s      70631 GCGCCCCATAATTGAACAACTGCTTGCCAAGTCCCACCTTGATTTCCAAT 70680
                              i    i         iv     v      i     i       v   
  rnd-1_family-        382 GCGTCCCACAATTGAACAGATGCTTTCCAAGTTCCACCCTGATTTCGAAT 431

  scaffold452|s      70681 GGGAACACGTGAAATATAATGCCCTAAAACCTGCCACAAAGTTGAAGTCT 70730
                                  i  v     i        v   v    ii   v  i ii    
  rnd-1_family-        432 GGGAACATGTTAAATACAATGCCCTTAAAACTGCTGCAACGTCGGGGTCT 481

  scaffold452|s      70731 CAGTTTAAGGGTCACCAAGGAAGATTACACTCTGACTACCGTGATATCTT 70780
                                i     v  ii v    i   i                       
  rnd-1_family-        482 CAGTTCAAGGGACATTACGGAAAATTGCACTCTGACTACCGTGATATCTT 531

  scaffold452|s      70781 GTGACATCTGGGTCCATCTGATCATTCAATGTTGGTAATTATAGCGCTTG 70830
                           ii                v      i      i         v       
  rnd-1_family-        532 ACGACATCTGGGTCCATCAGATCATCCAATGTCGGTAATTATTGCGCTTG 581

  scaffold452|s      70831 ATGAATTTAACATTTATCACCTTCCCCGTTGAGATTATCATGGAAAAGTG 70880
                                      v       i      v iv i    i v  v      vv
  rnd-1_family-        582 ATGAATTTAACCTTTATCATCTTCCCAGCAGGGATTGTAATCGAAAAGAT 631

  scaffold452|s      70881 ATGAAATTTGTGGAAGTGGGGAAAGGTGAGGTGATCGTATTCAAAGCTGC 70930
                              i        i                        i           v
  rnd-1_family-        632 ATGGAATTTGTGAAAGTGGGGAAAGGTGAGGTGATCGCATTCAAAGCTGA 681

  scaffold452|s      70931 ATGCCTTCACTT--GGGGAGAACATGTAAGTCACCATGAGGGATTCAGGT 70978
                                    i i--         i       v   i          v i 
  rnd-1_family-        682 ATGCCTTCATTCGGGGGGAGAACGTGTAAGTGACCGTGAGGGATTCCGAT 731

  scaffold452|s      70979 TGTTTGCAAATGTGACTAACAGAAAAGAAGACACGCCGAAAGATTAAGTG 71028
                                  iv       i  v   i    v    iv  i      v     
  rnd-1_family-        732 TGTTTGCGTATGTGACCAAGAGAGAAGATGACATCCCAAAAGATGAAGTG 781

  scaffold452|s      71029 GAATTATACGAGTTAGATTCTAATGGGAAAATGAAAGAAACGGAAAGGGA 71078
                           v  v       v  v      i i      i viv     iv        
  rnd-1_family-        782 CAAATATACGATTTTGATTCTGACGGGAAAGTTGTAGAAATTGAAAGGGA 831

  scaffold452|s      71079 TAGCTCTAAATTGCAGGCAATGTTTGAAGAGATGAAAGAGGTCACAAAAC 71128
                                        v     v  -    v    i  vv        -i v 
  rnd-1_family-        832 TAGCTCTAAATTGAAGGCATTG-TTGACGAGACGACTGAGGTCAC-GATC 879

  scaffold452|s      71129 AGGCAACTTACTAGAGGTAAGATTGATCTGTCTGAATGTGTTGTGGCATG 71178
                            -- v  v             ?                 i          
  rnd-1_family-        880 A--CCACGTACTAGAGGTAAGNTTGATCTGTCTGAATGTATTGTGGCATG 927

  scaffold452|s      71179 TGTGGCACCTGCTAGCTAACATCTCCTTGTCTGGAATATACAATTTTGGT 71228
                                                               i    i i      
  rnd-1_family-        928 TGTGGCACCTGCTAGCTAACATCTCCTTGTCTGGAACATACGACTTTGGT 977

  scaffold452|s      71229 TCTGATGGATGTGTGATAGAAGGGGATTGTAGGGCAACACAACAGAGG-- 71276
                                           i i         i                   --
  rnd-1_family-        978 TCTGATGGATGTGTGACAAAAGGGGATTATAGGGCAACACAACAGAGGCC 1027

  scaffold452|s      71277 CCCAAAAGGGCAACCTAGTAAAGGTAAGGTTGATCTGTGATATGGCATAT 71326
                                  i                        i       i       v 
  rnd-1_family-       1028 CCCAAAAAGGCAACCTAGTAAAGGTAAGGTTGGTCTGTGACATGGCATTT 1077

  scaffold452|s      71327 GT-GGCGCCTGGTAACTAACATCTGATTTTCAGCAGCCTGAAGGAAAAAG 71375
                             -                         i   v    iv           
  rnd-1_family-       1078 GTAGGCGCCTGGTAACTAACATCTGATTCTCATCAGCTGGAAGGAAAAAG 1127

  scaffold452|s      71376 TCTCTGGACTCTAACAATAATGTTGGTGTGAAAAGTCAAAA-------CG 71418
                                       v v  v       v    i          -------  
  rnd-1_family-       1128 TCTCTGGACTCTCAAAAGAATGTTGCTGTGGAAAGTCAAAAGAGTCCTCG 1177

  scaffold452|s      71419 AACATGTCACAAAAACAGTCATAAGTCACCTCCCACATCCAAGACAGGAC 71468
                              vi                v   i              v   v     
  rnd-1_family-       1178 AACCCGTCACAAAAACAGTCAAAAGCCACCTCCCACATCCCAGAAAGGAC 1227

  scaffold452|s      71469 ATAACTTTGAATGCACCGAGTCTGACTGTGAA 71500
                                v        i         v v i   
  rnd-1_family-       1228 ATAACATTGAATGCGCCGAGTCTGCCAGCGAA 1259

Matrix = 20p43g.matrix
Kimura (with divCpGMod) = 12.96
Transitions / transversions = 1.21 (93/77)
Gap_init rate = 0.03 (38 / 1268), avg. gap size = 1.21 (46 / 38)

6257 12.03 1.48 0.42 scaffold452|size75791 71197 72139 (3652) rnd-1_family-1053#Unknown 1 953 (0) m_b3025s001i34 137868

  scaffold452|s      71197 ACATCTCCTTGTCTGGAATATACAATTTTGGTTCTGATGGATGTGTGATA 71246
                                             i    i i                      i 
  rnd-1_family-          1 ACATCTCCTTGTCTGGAACATACGACTTTGGTTCTGATGGATGTGTGACA 50

  scaffold452|s      71247 GAAGGGGATTGTAGGGCAACACAACAGAGGCCC--AAAAGGGCAACCTAG 71294
                           i         i                      --    i          
  rnd-1_family-         51 AAAGGGGATTATAGGGCAACACAACAGAGGCCCCCAAAAAGGCAACCTAG 100

  scaffold452|s      71295 TAAAGGTAAGGTTGATCTGTGATATGGCATATGT-GGCGCCTGGTAACTA 71343
                                         i       ii      v   -               
  rnd-1_family-        101 TAAAGGTAAGGTTGGTCTGTGACGTGGCATTTGTAGGCGCCTGGTAACTA 150

  scaffold452|s      71344 ACATCTGATTTTCAGCAGCCTGAAGGAAAAAGTCTCTGGACTCTAACAAT 71393
                                     i   v    iv                       v v  v
  rnd-1_family-        151 ACATCTGATTCTCATCAGCTGGAAGGAAAAAGTCTCTGGACTCTCAAAAG 200

  scaffold452|s      71394 AATGTTGGTGTGAAAAGTCAAAA-------CGAACATGTCACAAAAACAG 71436
                                  v    i          -------     vi             
  rnd-1_family-        201 AATGTTGCTGTGGAAAGTCAAAAGAGTCCTCGAACCCGTCACAAAAACAG 250

  scaffold452|s      71437 TCATAAGTCACCTCCCACATCCAAGACAGGACATAACTTTGAATGCACCG 71486
                              v   i              v   v          v        i   
  rnd-1_family-        251 TCAAAAGCCACCTCCCACATCCCAGAAAGGACATAACATTGAATGCGCCG 300

  scaffold452|s      71487 AGTCTGACTGTGAAAAGCAAGAAATCATCAAGCCAAGCTCTTTGCAAAGC 71536
                                 v v i       i  v  i       v        ivv i    
  rnd-1_family-        301 AGTCTGCCAGCGAAAAGCGAGCAACCATCAAGGCAAGCTCTCGCCGAAGC 350

  scaffold452|s      71537 AGTGGTGCAAAGAATGAACTTGATTACTGTGATGGCCAGAGAAAGAAGCT 71586
                                           i   i                v       v i  
  rnd-1_family-        351 AGTGGTGCAAAGAATGGACTCGATTACTGTGATGGCCTGAGAAAGCAACT 400

  scaffold452|s      71587 TGAAGTTCTGAAACAAGAATATGCTGCAAACATGGACACCTTAAGTATAG 71636
                                              i i          iv        v i     
  rnd-1_family-        401 TGAAGTTCTGAAACAAGAACACGCTGCAAACACTGACACCTTCAATATAG 450

  scaffold452|s      71637 CCTGAAGGGCATTCTGCAAAAGCAAACTAGCTATTGAAAATTTGGA--GC 71684
                             i         v i                               --  
  rnd-1_family-        451 CCCGAAGGGCATACCGCAAAAGCAAACTAGCTATTGAAAATTTGGAGCGC 500

  scaffold452|s      71685 CAAATCAATGATCAGGAGAATGGTACTGCCAAAGGCAGAGCAGTTGATTC 71734
                            i   i        i  i    vi         i    v        v  
  rnd-1_family-        501 CGAATTAATGATCAAGAAAATGCCACTGCCAAAAGCAGCGCAGTTGAATC 550

  scaffold452|s      71735 AAAAATTAAATGTCCCCATGATCAGCAGTGTTTCTACAGGCCATATTGTT 71784
                            v  v i     v     i   vv                  i      i
  rnd-1_family-        551 ACAATTCAAATGGCCCCACGATATGCAGTGTTTCTACAGGCCGTATTGTC 600

  scaffold452|s      71785 GAAGAATGGCTAGTGATTGTGGGGGATTTCATGAGGACAAGTGTTTTGAT 71834
                                              i             v          v     
  rnd-1_family-        601 GAAGAATGGCTAGTGATTGCGGGGGATTTCATGCGGACAAGTGTATTGAT 650

  scaffold452|s      71835 TTTGTGACTGCAAAAGGTAATTTGCCAGCTGGTCC-AGGCAT-ATGAATT 71882
                             ii  v           iiiv             -      -       
  rnd-1_family-        651 TTCATGCCTGCAAAAGGTGGCATGCCAGCTGGTCCAAGGCATCATGAATT 700

  scaffold452|s      71883 GCCTGTTGGTGGTATCAAGAGTACGGAGTTTAAGAGGTGGAAGAGAACTC 71932
                                       v         i          i   i         i  
  rnd-1_family-        701 GCCTGTTGGTGGGATCAAGAGTGCGGAGTTTAAAAGGCGGAAGAGAATTC 750

  scaffold452|s      71933 ACAATTCTCTCAAACATTGTGAATCTGTGGATAATTCAAAGAAGAAACAA 71982
                            ii    v i    vv        v         vv   i        i 
  rnd-1_family-        751 ATGATTCACCCAAAATTTGTGAATGTGTGGATAAAGCAAGGAAGAAACGA 800

  scaffold452|s      71983 AAGGTGAAAGCAGAAGCAGGGAAGGATTGAAATAAGGCTGTTTGTGTTGT 72032
                               ii       v     ---  i        i                
  rnd-1_family-        801 AAGGCAAAAGCAGCAGCAG---AGAATTGAAATGAGGCTGTTTGTGTTGT 847

  scaffold452|s      72033 AAGAAAAGTAAATGTAAATCTTCAGCATTTCTTTGTAGGCCGAAAGGTCT 72082
                            v             ?           i           v v   v    
  rnd-1_family-        848 ATGAAAAGTAAATGTNAATCTTCAGCACTTCTTTGTAGGACCAAATGTCT 897

  scaffold452|s      72083 TTTAGATGTCGTTTAGTGCCCGTTTTTATGCTATCCTCTGGAGGCATTTC 72132
                                  v i   vi      -?       i        i?         
  rnd-1_family-        898 TTTAGATTTTGTTAGGTGCCC-NTTTTATGTTATCCTCTANAGGCATTTC 946

  scaffold452|s      72133 AAACACA 72139
                                  
  rnd-1_family-        947 AAACACA 953

Matrix = 20p43g.matrix
Kimura (with divCpGMod) = 11.03
Transitions / transversions = 1.31 (64/49)
Gap_init rate = 0.01 (10 / 942), avg. gap size = 1.80 (18 / 10)

7397 11.10 0.57 0.47 scaffold452|size75791 71531 72589 (3202) rnd-1_family-816#Unknown 2 1061 (0) m_b3025s001i35 137868

  scaffold452|s      71531 CAAAGCAGTGGTGCAAAGAATGAACTTGATTACTGTGATGGCCAGAGAAA 71580
                            i                    i   i                v      
  rnd-1_family-          2 CGAAGCAGTGGTGCAAAGAATGGACTCGATTACTGTGATGGCCTGAGAAA 51

  scaffold452|s      71581 GAAGCTTGAAGTTCTGAAACAAGAATATGCTGCAAACATGGACACCTTAA 71630
                            v i                     i i          iv        v 
  rnd-1_family-         52 GCAACTTGAAGTTCTGAAACAAGAACACGCTGCAAACACTGACACCTTCA 101

  scaffold452|s      71631 GTATAGCCTGAAGGGCATTCTGCAAAAGCAAACTAGCTATTGAAAATTTG 71680
                           i       i         v i                             
  rnd-1_family-        102 ATATAGCCCGAAGGGCATACCGCAAAAGCAAACTAGCTATTGAAAATTTG 151

  scaffold452|s      71681 GAGC--CAAATCAATGATCAGGAGAATGGTACTGCCAAAGGCAGAGCAGT 71728
                               -- i   i        i  i    vi         i    v     
  rnd-1_family-        152 GAGCGCCGAATTAATGATCAAGAAAATGCCACTGCCAAAAGCAGCGCAGT 201

  scaffold452|s      71729 TGATTCAAAAATTAAATGTCCCCATGATCAGCAGTGTTTCTACAGGCCAT 71778
                              v   v  v i     v     i   vv                  i 
  rnd-1_family-        202 TGAATCACAATTCAAATGGCCCCACGATATGCAGTGTTTCTACAGGCCGT 251

  scaffold452|s      71779 ATTGTTGAAGAATGGCTAGTGATTGTGGGGGATTTCATGAGGACAAGTGT 71828
                                i                   i             v          
  rnd-1_family-        252 ATTGTCGAAGAATGGCTAGTGATTGCGGGGGATTTCATGCGGACAAGTGT 301

  scaffold452|s      71829 TTTGATTTTGTGACTGCAAAAGGTAATTTGCCAGCTGGTCCA-GGCAT-A 71876
                           v       ii  v           iiiv              -     - 
  rnd-1_family-        302 ATTGATTTCATGCCTGCAAAAGGTGGCATGCCAGCTGGTCCAAGGCATCA 351

  scaffold452|s      71877 TGAATTGCCTGTTGGTGGTATCAAGAGTACGGAGTTTAAGAGGTGGAAGA 71926
                                             v         i          i   i      
  rnd-1_family-        352 TGAATTGCCTGTTGGTGGGATCAAGAGTGCGGAGTTTAAAAGGCGGAAGA 401

  scaffold452|s      71927 GAACTCACAATTCTCTCAAACATTGTGAATCTGTGGATAATTCAAAGAAG 71976
                              i   ii    v i    vv        v         vv   i    
  rnd-1_family-        402 GAATTCATGATTCACCCAAAATTTGTGAATGTGTGGATAAAGCAAGGAAG 451

  scaffold452|s      71977 AAACAAAAGGTGAAAGCAGAAGCAGGGAAGGATTGAAATAAGGCTGTTTG 72026
                               i     ii       v     i   ---       i          
  rnd-1_family-        452 AAACGAAAGGCAAAAGCAGCAGCAGAGAA---TTGAAATGAGGCTGTTTG 498

  scaffold452|s      72027 TGTTGTAAGAAAAGTAAATGTAAATCTTCAGCATTTCTTTGTAGGCCGAA 72076
                                  v             ?           i           v v  
  rnd-1_family-        499 TGTTGTATGAAAAGTAAATGTNAATCTTCAGCACTTCTTTGTAGGACCAA 548

  scaffold452|s      72077 AGGTCTTTTAGATGTCGTTTAGTGCCCGTTTTTATGCTATCCTCTGGAGG 72126
                            v           v i   vi      -?       i        i?   
  rnd-1_family-        549 ATGTCTTTTAGATTTTGTTAGGTGCCC-NTTTTATGTTATCCTCTANAGG 597

  scaffold452|s      72127 CATTTCAAACACATACCAAGAAAAGCTAACAGGTGCTATGGATGCCATCA 72176
                                               -                 i           
  rnd-1_family-        598 CATTTCAAACACATACCAAG-AAAGCTAACAGGTGCTACGGATGCCATCA 646

  scaffold452|s      72177 AACTTAACCTAACTGGCATCATAATAGAAGGCAGAGCAGTAGCACACACA 72226
                                  i          i                               
  rnd-1_family-        647 AACTTAATCTAACTGGCACCATAATAGAAGGCAGAGCAGTAGCACACACA 696

  scaffold452|s      72227 TCATGTACTGAACTGCCATGCCCATTTCCATAATTGTACTGCACAATGAC 72276
                               v v      i  v                        i     v  
  rnd-1_family-        697 TCATCTTCTGAACCGCAATGCCCATTTCCATAATTGTACTGTACAATCAC 746

  scaffold452|s      72277 AACACAACACGACCATGTTGGAACCTAAATTACATGTTGCAGGCTTACTC 72326
                                    v   i i i             i   i              
  rnd-1_family-        747 AACACAACAAGACTACGCTGGAACCTAAATTGCATATTGCAGGCTTACTC 796

  scaffold452|s      72327 TAACAGCAAGCCAGCCAGCCAAT--ACCATATCATAGTGTTCCTGGTCAG 72374
                                            ?i?v  --          v            i 
  rnd-1_family-        797 TAACAGCAAGCCAGCCANTNCATTCACCATATCATCGTGTTCCTGGTCGG 846

  scaffold452|s      72375 CATGCCAATGAGCTACTTACTCTTCAATCACCACTCTGTGTGTCTCTTGA 72424
                                   i         v        i    v       i       v?
  rnd-1_family-        847 CATGCCAACGAGCTACTTCCTCTTCAACCACCTCTCTGTGCGTCTCTTCN 896

  scaffold452|s      72425 GCAAGTTTGTTGTGCTTTGCAACCTTCATCGGCCTTTCCATTTGCTTTCT 72474
                             i         i       i        i   v     v i        
  rnd-1_family-        897 GCGAGTTTGTTGCGCTTTGCGACCTTCATTGGCATTTCCCTCTGCTTTCT 946

  scaffold452|s      72475 TTGTTCTTGGTAAATGTGCTTCCGGAACGTTTCAAGGTCAAATTGCATGT 72524
                                                i v   i                      
  rnd-1_family-        947 TTGTTCTTGGTAAATGTGCTTTCTGAATGTTTCAAGGTCAAATTGCATGT 996

  scaffold452|s      72525 ACTCTGCTCTTGTCTGTCAAAACTTGTTTGGGGACATACCTTAATGCATG 72574
                                     i       i     i  v              vi    ? 
  rnd-1_family-        997 ACTCTGCTCTCGTCTGTCGAAACTCGTGTGGGGACATACCTTCGTGCANG 1046

  scaffold452|s      72575 CTGTCTTTTATATCT 72589
                            i        ?    
  rnd-1_family-       1047 CCGTCTTTTANATCT 1061

Matrix = 20p43g.matrix
Kimura (with divCpGMod) = 9.55
Transitions / transversions = 1.54 (71/46)
Gap_init rate = 0.01 (9 / 1058), avg. gap size = 1.22 (11 / 9)


4081 11.34 1.71 1.39 scaffold452|size75791 72467 73110 (2681) C rnd-1_family-688#Unknown (4) 946 301 m_b3025s001i36 137869

  scaffold452|s      72467 TGCTTTCTTTGTTCTTGGTAAATGTGCTTCCGGAACGTTTCA-AGGTCAA 72515
                                                        i v   i     i- v vv  
C rnd-1_family-        946 TGCTTTCTTTGTTCTTGGTAAATGTGCTTTCTGAATGTTTCGCATGGAAA 897

  scaffold452|s      72516 ATTGCATGTACTCTGCTCTTGTCTGTCAAAACTTGTTTGGGGACATACCT 72565
                                              i       i     i  v             
C rnd-1_family-        896 ATTGCATGTACTCTGCTCTCGTCTGTCGAAACTCGTGTGGGGACATACCT 847

  scaffold452|s      72566 TAATGCATGCTGTCTTTTATATCTCGCTCAAGAAGTCAACTTGCATCATG 72615
                            vi    ?  i        ?    i          i i            
C rnd-1_family-        846 TCGTGCANGCCGTCTTTTANATCTTGCTCAAGAAGCCGACTTGCATCATG 797

  scaffold452|s      72616 TTAATGCCAAAGAGGGCACATAGTCTGATTTGACACATGTATTTAAGG-A 72664
                           ? v      ?  v       v ?      i    i  i    vv   ?- 
C rnd-1_family-        796 NTCATGCCANAGTGGGCACAGANTCTGATCTGACGCACGTATAGAAGNAA 747

  scaffold452|s      72665 GCTCTGCCTCAATGATTTCATTATCATTAGCAACAATTCCCC---TGCTT 72711
                                                       ?        v    ---     
C rnd-1_family-        746 GCTCTGCCTCAATGATTTCATTATCATTNGCAACAATACCCCCCTTGCTT 697

  scaffold452|s      72712 TGGTAGACTTTTTGAAGTTTTTCATGTTGCTGACAAATCTATATTTTGGA 72761
                           ivi?    i      i                  i       v       
C rnd-1_family-        696 CTANAGACCTTTTGAGGTTTTTCATGTTGCTGACGAATCTATCTTTTGGA 647

  scaffold452|s      72762 TATTTCATCAACCATCCCGATGACTCCCAAGCTTCCTCTGGAGTT-AAAC 72810
                                 v v      i             ?     ?  i      -    
C rnd-1_family-        646 TATTTCTTGAACCATTCCGATGACTCCCANGCTTCNTCCGGAGTTAAAAC 597

  scaffold452|s      72811 CTTGAATGCATGAAGATTTGTCACTGAACAGTCTGATAAGAAGTGCTTTG 72860
                           ? v   ?  i                 i?                     
C rnd-1_family-        596 NTGGAANGCGTGAAGATTTGTCACTGAGNAGTCTGATAAGAAGTGCTTTG 547

  scaffold452|s      72861 GCCTTGCTGGTTCTCCAAGGCTC-ATTTTTGCTTTTTTTGAAATCTGATG 72909
                                            v     - i     ?          i       
C rnd-1_family-        546 GCCTTGCTGGTTCTCCACGGCTCAACTTTTGNTTTTTTTGAAGTCTGATG 497

  scaffold452|s      72910 GTTGTATATTTAATATGCACTGGATGAAGTCAGGTTTTTCCACTGTTTGA 72959
                                iv   i    v  i      v  ?  i  i    iiv        
C rnd-1_family-        496 GTTGTGGATTCAATAGGCGCTGGATTAANTCGGGCTTTTTTCCTGTTTGA 447

  scaffold452|s      72960 ATCAAGCCTTGTTCAGCCGGTTTAACCTTCAATACCTTCAATTGTGCAAC 73009
                                    i        i     ---------           i  v  
C rnd-1_family-        446 ATCAAGCCTCGTTCAGCCAGTTTA---------ACCTTCAATTGCGCCAC 406

  scaffold452|s      73010 TGTGTAGCTAGTCAATTTCTCCT-CGATTCAGCTTCTTCTTCAAGAGA-- 73056
                                   i v  i   i     -          v             --
C rnd-1_family-        405 TGTGTAGCCATTCGATTCCTCCTCCGATTCAGCTACTTCTTCAAGAGAAT 356

  scaffold452|s      73057 -GTCAGTATCCCCATCATCAAATCCGATCCTGCTATCATCTTCCCCATTT 73105
                           -   ii                i       i   ?  i v?  v i   i
C rnd-1_family-        355 CGTCGATATCCCCATCATCAAACCCGATCCCGCTNTCGTANTCACTATTC 306

  scaffold452|s      73106 TCATC 73110
                                
C rnd-1_family-        305 TCATC 301

Matrix = 20p43g.matrix
Kimura (with divCpGMod) = 9.31
Transitions / transversions = 1.67 (45/27)
Gap_init rate = 0.03 (17 / 643), avg. gap size = 1.18 (20 / 17)


3486 10.58 0.18 7.63 scaffold452|size75791 72798 73360 (2431) rnd-1_family-491#Unknown 165 688 (0) m_b3025s001i37 137870

  scaffold452|s      72798 TCTGGAGTTAAACCTTGAATGCATGAAGATTTGTCACTGAACAGTCTGAT 72847
                             i                   i                 iv        
  rnd-1_family-        165 TCCGGAGTTAAACCTTGAATGCGTGAAGATTTGTCACTGAGGAGTCTGAT 214

  scaffold452|s      72848 AAGAAGTGCTTTGGCCTTGCTGGTTCTCCAAGGCTCATTTTTGCTTTTTT 72897
                                                         v      vi           
  rnd-1_family-        215 AAGAAGTGCTTTGGCCTTGCTGGTTCTCCACGGCTCAACTTTGCTTTTTT 264

  scaffold452|s      72898 TGAAATCTGATGGTTGTATATTTAATATGCACTGGATGAAGTCAGGTTTT 72947
                           -   i            iv   i    ?  i      v  ?  i  i   
  rnd-1_family-        265 -GAAGTCTGATGGTTGTGGATTCAATANGCGCTGGATTAANTCGGGCTTT 313

  scaffold452|s      72948 TCCACTGTTTGAATCAAGCCTTGTTCAGCCGGTTTAACCTTCAATACCTT 72997
                            iiv                 i        i              -----
  rnd-1_family-        314 TTTCCTGTTTGAATCAAGCCTCGTTCAGCCAGTTTAACCTTCAAT----- 358

  scaffold452|s      72998 CAATTGTGCAACTGTGTAGCTAGTCAATTTCTCCTC-GATTCAGCTTCTT 73046
                           ----  i  ?          i v  i   i      -         v   
  rnd-1_family-        359 ----TGCGCNACTGTGTAGCCATTCGATTCCTCCTCCGATTCAGCTACTT 404

  scaffold452|s      73047 CTTCAAGAGAGTCAGTATCCCCATCATCAAATCCGATCCTGCTATCATCT 73096
                                     i  i                 i       i   ?  i   
  rnd-1_family-        405 CTTCAAGAGAATCGGTATCCCCATCATCAAACCCGATCCCGCTNTCGTCT 454

  scaffold452|s      73097 TCCCCATTTTCATCACTATTCCCATCCGTGTTGACATGGTCAAACCTGAT 73146
                                         i                iv                 
  rnd-1_family-        455 TCCCCATTTTCATCGCTATTCCCATCCGTGTCCACATGGTCAAACCTGAT 504

  scaffold452|s      73147 CCTGCTATCATCTTTATGATTTTCAACACTATTGCAATTGATAGTTCTGT 73196
                                iv          v             i                  
  rnd-1_family-        505 CCTGCCTTCATCTTTATCATTTTCAACACTACTGCAATTGATAGTTCTGT 554

  scaffold452|s      73197 TGTTGTTTTTGAAGACTAGTGGATGTGGATCCAATAGGCGATGGATAAAT 73246
                                         v  i i   ii                     v  v
  rnd-1_family-        555 TGTTGTTTTTGAAGTCTGGCGGACATGGATCCAATAGGCGATGGATTAAA 604

  scaffold452|s      73247 TTGACCTTGTTTCCCATTTGAGGTAAGCCTTGTTCAGGCAGTTTAACTTT 73296
                            i   i vi                     i          ------   
  rnd-1_family-        605 TCGACTTGATTTCCCATTTGAGGTAAGCCTCGTTCAGGCAG------TTT 648

  scaffold452|s      73297 CAACTGTTTCTCTGTGTATCTTGATTCCTCCTCGGACTCAGCTCCTTCTT 73346
                             ------------------------      i                 
  rnd-1_family-        649 CA------------------------CCTCCTTGGACTCAGCTCCTTCTT 674

  scaffold452|s      73347 TGAGAGAATCAAAA 73360
                           i     v ? ii  
  rnd-1_family-        675 CGAGAGCANCGGAA 688

Matrix = 20p43g.matrix
Kimura (with divCpGMod) = 8.32
Transitions / transversions = 2.44 (39/16)
Gap_init rate = 0.07 (41 / 562), avg. gap size = 1.00 (41 / 41)

2818 7.48 0.00 0.28 scaffold452|size75791 73323 73684 (2107) rnd-1_family-981#Unknown 1 361 (0) m_b3025s001i38 137870

  scaffold452|s      73323 CCTCCTCGGACTCAGCTCCTTCTTTGAGAGAATCAAAATTGTGCTGGATA 73372
                                 i                 i     v   ii              
  rnd-1_family-          1 CCTCCTTGGACTCAGCTCCTTCTTCGAGAGCATCGGAATTGTGCTGGATA 50

  scaffold452|s      73373 ATGTCGCAATTCAATTCCACATTGGATCCAGCTACTTCTTCAAGAGAACG 73422
                                                 ?                         i 
  rnd-1_family-         51 ATGTCGCAATTCAATTCCACATNGGATCCAGCTACTTCTTCAAGAGAATG 100

  scaffold452|s      73423 GTCAACCTGCTGCACTGTGTAGCCATTTGATTCCTCTACCCGTTCAGCTA 73472
                                                      i        i?            
  rnd-1_family-        101 GTCAACCTGCTGCACTGTGTAGCCATTCGATTCCTCCNCCCGTTCAGCTA 150

  scaffold452|s      73473 CATCTTCAAAAGAATCATTCCCACAATCATCTAACCCGACCCCACTTCTG 73522
                            ?       ?            i        v           i    i 
  rnd-1_family-        151 CNTCTTCAANAGAATCATTCCCGCAATCATCAAACCCGACCCCGCTTCCG 200

  scaffold452|s      73523 TATTCATTTCTTGGCCCTCCTTAACATCAGGTTCTCCATCCTTGTCACTT 73572
                                          i         i      v  i      i       
  rnd-1_family-        201 TATTCATTTCTTGGCTCTCCTTAACGTCAGGTACTTCATCCTCGTCACTT 250

  scaffold452|s      73573 GTACCATCATCAGTTCCTCTGAATCTAGAAAACGAGAGCATGCTAAGGTT 73622
                           v             i                      i           i
  rnd-1_family-        251 CTACCATCATCAGTCCCTCTGAATCTAGAAAACGAGAACATGCTAAGGTC 300

  scaffold452|s      73623 GGGCTTGGTGCACCAACCCAAATAATAGATGGTTAAAAGTGGCAATCAAC 73672
                               i           v i-          v                v? 
  rnd-1_family-        301 GGGCCTGGTGCACCAAACT-AATAATAGATCGTTAAAAGTGGCAATCCNC 349

  scaffold452|s      73673 TACTTTGATGAT 73684
                                i      
  rnd-1_family-        350 TACTTCGATGAT 361

Matrix = 20p43g.matrix
Kimura (with divCpGMod) = 5.25
Transitions / transversions = 2.86 (20/7)
Gap_init rate = 0.00 (1 / 361), avg. gap size = 1.00 (1 / 1)


33 11.25 0.00 0.00 scaffold452|size75791 73933 73990 (1801) (CATG)n#Simple_repeat 1 58 (0) c_b3025s251i0 137871

  scaffold452|s      73933 CATGCATACATGCATACATGTATGCATGCACGCATTCATTCATGCATGCA 73982
                                  i       i    i         i    v   v          
  (CATG)n#Simpl          1 CATGCATGCATGCATGCATGCATGCATGCATGCATGCATGCATGCATGCA 50

  scaffold452|s      73983 TGCATGCA 73990
                                   
  (CATG)n#Simpl         51 TGCATGCA 58

Matrix = Unknown
Transitions / transversions = 2.00 (4/2)
Gap_init rate = 0.00 (0 / 57), avg. gap size = 0.0 (0 / 0)


239 22.81 0.00 0.00 scaffold452|size75791 74491 74547 (1244) genome_3_441#DNA 1 57 (617) m_b3025s001i39 137872

  scaffold452|s      74491 GGAGGTGAGGGGTTTGACCTAAATCTGACAAGAAAACTGTTTAATAAGAA 74540
                                      i   i  vv   vvv  v    v           i i  
  genome_3_441#          1 GGAGGTGAGGGATTTAACAGAAAAAAGAAAAGATAACTGTTTAATGAAAA 50

  scaffold452|s      74541 TAATTAC 74547
                             ii   
  genome_3_441#         51 TAGCTAC 57

Matrix = 20p43g.matrix
Kimura (with divCpGMod) = 27.32
Transitions / transversions = 0.86 (6/7)
Gap_init rate = 0.00 (0 / 56), avg. gap size = 0.0 (0 / 0)


2618 12.32 6.40 2.43 scaffold452|size75791 74560 75075 (716) C rnd-5_family-2974#Unknown (0) 1074 539 m_b3025s001i40 137873

  scaffold452|s      74560 TTTTCA--AAAAAGATACATATATATTACATTCCTTGTATTTCAGTTCAC 74607
                                 --       v            v    ??ii      i      
C rnd-5_family-       1074 TTTTCACCAAAAAGAAACATATATATTAAATTCNNCATATTTCGGTTCAC 1025

  scaffold452|s      74608 AGACTTAGCAGTTGTATCATG-GTAAGACATGTATCATTTTTTCACAAAG 74656
                           ?  v        i i?    ?-i       i v          v     ?
C rnd-5_family-       1024 NGAGTTAGCAGTCGCNTCATNTATAAGACACGGATCATTTTTTGACAAAN 975

  scaffold452|s      74657 TAACTTTCACATAGGTAGAATCATCACTTAAACATTTCTAAAATAAAAAG 74706
                                  ?i -  v              i                     
C rnd-5_family-        974 TAACTTTNGC-TATGTAGAATCATCACTCAAACATTTCTAAAATAAAAAG 926

  scaffold452|s      74707 TAATCAC-A--AATTTCCTGACAATCCTACG--TAGTCGTACAACTGT-A 74750
                                  - --           i       i--           v   - 
C rnd-5_family-        925 TAATCACTAATAATTTCCTGACGATCCTACACTTAGTCGTACAAATGTNA 876

  scaffold452|s      74751 CCATGATCATCCCTCCCCTTGTACTACAATTTCTTCTAGGACAATTGTGT 74800
                           i        ---   i v   ?     i         v         i -
C rnd-5_family-        875 TCATGATCA---CTCTCATTGNACTACGATTTCTTCTTGGACAATTGCG- 830

  scaffold452|s      74801 ACTATGAAACGGTTCAATGGGACAATGCAATACA-ACTGTTGTTTTTGAG 74849
                           --     v     i           v        -i          iv  
C rnd-5_family-        829 --TATGACACGGTCCAATGGGACAAGGCAATACACGCTGTTGTTTTCCAG 782

  scaffold452|s      74850 TTGGTGGAAAACAACATGACAAGAAGATGATGTCAACCTACGACCTGTAC 74899
                             v    i                      i   i    ---  i     
C rnd-5_family-        781 TTTGTGGGAAACAACATGACAAGAAGATGACGTCGACCT---ACTTGTAC 735

  scaffold452|s      74900 GAAGTTGGCTTGACATCTGGTATTAAACAAGAA----------------- 74932
                           i                           i    -----------------
C rnd-5_family-        734 AAAGTTGGCTTGACATCTGGTATTAAACGAGAAGATGGTTTTCTCATTTT 685

  scaffold452|s      74933 TGAATTTGAGGGACTGAAACAACAAGAA----GAATAACAGTTTTACAAA 74978
                                   v           i       ----i           v     
C rnd-5_family-        684 TGAATTTGTGGGACTGAAACGACAAGAAAAGTAAATAACAGTTTGACAAA 635

  scaffold452|s      74979 TAAATAA-AAGTTTGACAAATAAATAAGAGTTTGACAAATAAATAACAGA 75027
                                  -i i   v  iv vi   iiv vi  v v             -
C rnd-5_family-        634 TAAATAACGAATTTCACGTAGGAATGGCATCTTTAGAAATAAATAACAG- 586

  scaffold452|s      75028 ATTTCACGCAGGAATAGTATCTGCTACAAA-GAATAGCAGTTTGACAAA 75075
                           -  iv   ? ?      i  -  i  v   -i    i            
C rnd-5_family-        585 -TTCGACGNANGAATAGCAT-TGTTAGAAATAAATAACAGTTTGACAAA 539

Matrix = 20p43g.matrix
Kimura (with divCpGMod) = 10.79
Transitions / transversions = 1.58 (38/24)
Gap_init rate = 0.05 (24 / 515), avg. gap size = 1.92 (46 / 24)


3244 11.35 0.64 0.43 scaffold452|size75791 75077 75545 (246) genome_1_9665#DNA 13 482 (98) m_b3025s001i41 137874

  scaffold452|s      75077 AGTTTCCCCTTAAAGTACCTTAACTTATGCAAGATCCTGCATAAGTTGTT 75126
                                                     i                       
  genome_1_9665         13 AGTTTCCCCTTAAAGTACCTTAACTTGTGCAAGATCCTGCATAAGTTGTT 62

  scaffold452|s      75127 TTTACAACTTATGCAGGATCTTGCATAAGTTAAGGTATTTAACACGTTAA 75176
                                     i              i                vi      
  genome_1_9665         63 TTTACAACTTGTGCAGGATCTTGCACAAGTTAAGGTATTTAAGGCGTTAA 112

  scaffold452|s      75177 AGCATGCTATATGATGACAAAAATCTTTTCAGTAATGGGGTTCCACACTT 75226
                              ii  - -         v v  i          i   i          
  genome_1_9665        113 AGCGCGC-A-ATGATGACACATATTTTTTCAGTAACGGGATTCCACACTT 160

  scaffold452|s      75227 GTGATTTGGAAGGCGAGGGGATGTTTGTTAGCACGGACAAGCACACTATC 75276
                                           v        i         i   i  i       
  genome_1_9665        161 GTGATTTGGAAGGCGATGGGATGTTCGTTAGCACGAACAGGCGCACTATC 210

  scaffold452|s      75277 CCGAGACGGCCAAAAACTCTTGGGAAAGGGAGGGAATGTTAGGAGGCACA 75326
                                  v                   v               v  i   
  genome_1_9665        211 CCGAGACTGCCAAAAACTCTTGGGAAACGGAGGGAATGTTAGGCGGTACA 260

  scaffold452|s      75327 AACGAGCCCAACATGCATAGGATTTGACAAAGCTGATTGGTCTTTGTCTG 75376
                               i   v             v i  v    v         v i   i 
  genome_1_9665        261 AACGGGCCGAACATGCATAGGAATCGAGAAAGATGATTGGTCGTCGTCCG 310

  scaffold452|s      75377 ATGGCTGTCCAATGGTATATATG-ACTTGATCAAAGACGAGATGGCTGTG 75425
                                    ii      v   i -v      vi                 
  genome_1_9665        311 ATGGCTGTCTGATGGTAAATACGTTCTTGATAGAAGACGAGATGGCTGTG 360

  scaffold452|s      75426 CTAGACAACAAGATGGCTA-GCTAGATGGATGATTAAGTAATCGTAGTTG 75474
                                ii  i        i-              v               
  genome_1_9665        361 CTAGATGACGAGATGGCTGCGCTAGATGGATGATAAAGTAATCGTAGTTG 410

  scaffold452|s      75475 TTATGGTGGTCTCCAGGGCC-ATTTTTTACGAGGAATCCAGCTGATGCAT 75523
                                        i      -       i        i       i    
  genome_1_9665        411 TTATGGTGGTCTCTAGGGCCAATTTTTTGCGAGGAATTCAGCTGACGCAT 460

  scaffold452|s      75524 CAGAACGAACTGACATAGGCCA 75545
                                i v v   v iv i   
  genome_1_9665        461 CAGAATGTAGTGAAACTGACCA 482

Matrix = 20p43g.matrix
Kimura (with divCpGMod) = 9.88
Transitions / transversions = 1.65 (33/20)
Gap_init rate = 0.01 (5 / 468), avg. gap size = 1.00 (5 / 5)


922 15.82 0.39 21.60 scaffold452|size75791 75534 75791 (0) scaffold230|size167806_(dbseq-nr_188)_[124304,130861]#LTR/Gypsy 6022 6234 (324) m_b3025s001i42 137875

  scaffold452|s      75534 TGACATAGGCCACGGATCACACTGGCCTGAAACATGTGATCTGGCCTGAG 75583
                                       v                       iv          i 
  scaffold230|s       6022 TGACATAGGCCAAGGATCACACTGGCCTGAAACATGCTATCTGGCCTGGG 6071

  scaffold452|s      75584 AATCAAACCCACGACCAAATAAAATTTCATACTGTGTGTTCAGGGTTCGG 75633
                                      v            ---------  iv v   v ------
  scaffold230|s       6072 AATCAAACCCAGGACCAAATAAAA---------GTAGGATCATG------ 6106

  scaffold452|s      75634 ACCCTGGACCTAGGAAATTAACATGAT-CACGTAACAACGCGATCCACAA 75682
                           ----  i  v ----------      -    i  i   ii  -    --
  scaffold230|s       6107 ----TGAACAT----------CATGATCCACGCAATAACATGA-CCAC-- 6139

  scaffold452|s      75683 AATAACACGACCACCACCAAGTGGAACTTGTCCAATGGATGACGGACAAG 75732
                           -------------- i   v               ii  i       i v
  scaffold230|s       6140 --------------CGCCATGTGGAACTTGTCCAACAGACGACGGACGAC 6175

  scaffold452|s      75733 GGCCAGAAAGATTGAACAGCGGACGAGGGCCAGACCGATTGAAAGATTTG 75782
                                  vv   i    ii       v          v i    i     
  scaffold230|s       6176 GGCCAGACCGATCGAACGACGGACGACGGCCAGACCGTTCGAAAAATTTG 6225

  scaffold452|s      75783 ATTGTTCAA 75791
                               i    
  scaffold230|s       6226 ATTGCTCAA 6234

Matrix = 20p43g.matrix
Kimura (with divCpGMod) = 13.78
Transitions / transversions = 1.46 (19/13)
Gap_init rate = 0.18 (47 / 257), avg. gap size = 1.00 (47 / 47)


1133 19.01 5.47 2.12 scaffold453|size75631 548 821 (73464) scaffold170|size558746_(dbseq-nr_246)_[277812,288266]#LTR/Gypsy 1685 1967 (8488) m_b3026s001i0 137876

  scaffold453|s        548 CACTTCAAATGAAAAACACTGGTAACCTTCCTGTACACTTGCAAAATGCC 597
                               v    i         i        i  i                i 
  scaffold170|s       1685 CACTGCAAACGAAAAACACCGGTAACCTCCCCGTACACTTGCAAAATGTC 1734

  scaffold453|s        598 AGAGTGTACAGGCAGGTTAGCTGAAGTTTCA--AGTGTACAGGTGGCTTA 645
                                    i  v      - i i i     --       i     v   
  scaffold170|s       1735 AGAGTGTACGGGGAGGTTA-CCGGAATTTCAAGAGTGTACGGGTGGGTTA 1783

  scaffold453|s        646 CT-GTACTTTTATACATTGC-TAAGCCACAGTTACGTTTATCACGCTAAG 693
                            i-  v            i -      i  v  v          i     
  scaffold170|s       1784 CCGGTTCTTTTATACATTACTTAAGCCGCATTTTCGTTTATCACACTAAG 1833

  scaffold453|s        694 CCTTGAAGGA------GTGTACAGA-TGGTGCACTGGTAG-TTCATGACT 735
                            i      v ------i v v i  -    ----  v v -         
  scaffold170|s       1834 CTTTGAAGCAAAAAATATCTTCGGAGTGGT----TGTTTGTTTCATGACT 1879

  scaffold453|s        736 GATATTTCATGAATCATGAGCTACCACCATGC-AGATCATCTGTTG--GG 782
                           v i v  iii      i   i iiv v -   -      i      -- i
  scaffold170|s       1880 CACAATTTGCGAATCACGAGTTGTAAAC-TGCAAGATCACCTGTTGCAGA 1928

  scaffold453|s        783 TCTAGTTTTGGTGATGATTCTAGGGTTGGTCTTTGTTTT 821
                                       vvii      v v   i   v  v   
  scaffold170|s       1929 TCTAGTTTTGGTTTCAATTCTACGCTTGATCTATGATTT 1967

Matrix = 20p43g.matrix
Kimura (with divCpGMod) = 17.22
Transitions / transversions = 1.43 (30/21)
Gap_init rate = 0.05 (14 / 273), avg. gap size = 1.50 (21 / 14)


1315 16.54 7.74 7.74 scaffold453|size75631 785 1223 (73062) C rnd-5_family-1816#Unknown (73) 646 208 m_b3026s001i1 137877

  scaffold453|s        785 TAGTTTT--GGTGATGATTCTAGGGTTGGTCTTTGTTTTTT-----GTGA 827
                             v    --           -i      - i     v    -----    
C rnd-5_family-        646 TATTTTTACGGTGATGATTC-GGGGTTG-TTTTTGTATTTTATTTGGTGA 599

  scaffold453|s        828 CAGCTTATTGGTCCTACTTTCAGTT-ACAAATGAGTTGCTTTCATAAGTC 876
                                           i   ivi  -  i   vv   ?v   ? i -- i
C rnd-5_family-        598 CAGCTTATTGGTCCTATTTTTTATTGACGAATCCGTTNGTTTNACA--TT 551

  scaffold453|s        877 TTCTACCAAATTTTTCAAAAACCGTCCAAGTAGGAATTAAGTACAAATTA 926
                           v   ii   -     i   v   v    ?i              i   vv
C rnd-5_family-        550 GTCTGTCAA-TTTTTTAAACACCCTCCANATAGGAATTAAGTACGAATGT 502

  scaffold453|s        927 TGGGAATTCCTGTACCAGAAGTACATCATTCACTGGATAGGCCTAACAAT 976
                             i          v   v      i           v  -     vi?v 
C rnd-5_family-        501 TGAGAATTCCTGTCCCACAAGTACGTCATTCACTGGCTA-GCCTATTNTT 453

  scaffold453|s        977 ATTT-TTAACATCATAATTATAGCAT--------CAC-----AG-TATAT 1011
                              ?-     i    i    i i   --------   -----  -   i 
C rnd-5_family-        452 ATTNGTTAACGTCATGATTACAACATATATTCTACACTTGATAGATATGT 403

  scaffold453|s       1012 -----TATAATACTA-CATTATACACGAGATAGTTAAGTATAAGTACTAT 1055
                           -----  v   v i -    v  ----  i  vii  i- i v -     
C rnd-5_family-        402 ATAAGTAAAATTCCATCATTTTA----AGGTATCCAAA-ACATG-ACTAT 359

  scaffold453|s       1056 TAGAAGTGACTGTGCCAAAAAAACTGAACAGAAGAAGTAA--ACATATC- 1102
                           v           i        v  -     v     -   --   i   -
C rnd-5_family-        358 GAGAAGTGACTGCGCCAAAAATAC-GAACACAAGAA-TAATCACACATCA 311

  scaffold453|s       1103 -AAAATACTACTTCTATACCTACAGTATAGTGTGGTATGGTAAAATACCA 1151
                           -      i  ---- ?   ---------   i          v      i
C rnd-5_family-        310 TAAAATATTA----TNTAC---------AGTATGGTATGGTACAATACCG 274

  scaffold453|s       1152 TACCATACATACAACACAGATGCTAGCACCAGCAGCAACTGCAGATGGGG 1201
                               -----         vv    v            i  vi  --    
C rnd-5_family-        273 TACC-----TACAACACACCTGCTTGCACCAGCAGCAGCTCTAG--GGGG 231

  scaffold453|s       1202 CACACTATC-ACTTCTATCCCCT 1223
                           ii    v  -      i      
C rnd-5_family-        230 TGCACTCTCAACTTCTGTCCCCT 208

Matrix = 20p43g.matrix
Kimura (with divCpGMod) = 17.08
Transitions / transversions = 1.23 (37/30)
Gap_init rate = 0.11 (47 / 438), avg. gap size = 1.45 (68 / 47)


4740 27.80 2.92 1.97 scaffold453|size75631 1123 2935 (71350) scaffold170|size558746_(dbseq-nr_246)_[277812,288266]#LTR/Gypsy 2158 3987 (6468) m_b3026s001i2 137876

  scaffold453|s       1123 ACAGTATAGTGTGGTATGGTAAAATACCATACCATACATACAACACAGAT 1172
                            i i  i   v i    iviv vi  ivi        -       vv i 
  scaffold170|s       2158 ATAATACAGTTTAGTATATCTATGTATGGTACCATAC-TACAACAATGGT 2206

  scaffold453|s       1173 GCTAGCACCAGCAGCAACTGCAGATGGGGCACACTATCACTTCTATCCCC 1222
                              v vv    vii      i  -ii v  i v  v     v  v  v v
  scaffold170|s       2207 GCTTGACCCAGAGACAACTGTAG-CAGTGCGCCCTCTCACTGCTTTCACA 2255

  scaffold453|s       1223 T---AC-TATCAATTTTTATCAATTACAT---TGATACCCCGTCATCCCA 1265
                            ---  - i vv      -          ---       i ii i-    
  scaffold170|s       2256 TCACACATGTGTATTTTT-TCAATTACATCACTGATACCTCACCG-CCCA 2303

  scaffold453|s       1266 TCACAAGAACTACTGAAACTCAGCTCACAGACTGAGGTAGTCCTCCCGCC 1315
                              iii    vi i         ii           v  vi         
  scaffold170|s       2304 TCATGGGAACGGCCGAAACTCAGTCCACAGACTGAGTTATCCCTCCCGCC 2353

  scaffold453|s       1316 TGTCACCGATGTTTAGCCAACAACAATTGGCAGCGGCGGGTATA------ 1359
                            vv     vi  v v     v                v      ------
  scaffold170|s       2354 TTGCACCGCCGTGTTGCCAAGAACAATTGGCAGCGGCCGGTATATTTTGG 2403

  scaffold453|s       1360 --ATGAGTTTTGATGAGCTCGACCTATT-TACCATTTTTTACACAGCACA 1406
                           --i     vv v v  vi i v i i  -   v  v  v   v  v    
  scaffold170|s       2404 GGGTGAGTAATCAAGATTTTGTCTTGTTCTACAATATTATACTCACCACA 2453

  scaffold453|s       1407 CATCAACTATTTTTCAATTAAACATTTTCCAGCCTACTGG--GAATGGCA 1454
                            iv   v v             i v  v vi      ii --i   v iv
  scaffold170|s       2454 CGGCAAATTTTTTTCAATTAAATAGTTGCAGGCCTACCAGCGAAATCGTC 2503

  scaffold453|s       1455 GAAACTCAGCTCGCAGACTGAGTTTGGCATTGTGCCTGGCACCAGTGTCT 1504
                           i        ii i           v      v     v v   ivii v 
  scaffold170|s       2504 AAAACTCAGTCCACAGACTGAGTTAGGCATTCTGCCTTGGACCGCCATGT 2553

  scaffold453|s       1505 AGCCAACAACAATTGCCAGCAGCAGGTATAATTTCAGGGT--GGTTCTGA 1552
                           v              v       v      v v vi    -- i vi v 
  scaffold170|s       2554 TGCCAACAACAATTGGCAGCAGCCGGTATATTGTGGGGGTAAGATATTTA 2603

  scaffold453|s       1553 CAAATTCAACCAT-TTTTATCAATGTTTTACACAGCACATGTCAGTTATT 1601
                           -   i  v-i   -  i  -  viii v   v  v    i   vv  -  
  scaffold170|s       2604 -AAACTCT-TCATGTTCTA-CACCACTATACTCACCACACGTCCTTT-TT 2649

  scaffold453|s       1602 TTTCAATTTAATAGTTACA--TTGCTACTGGGGGGATGGCCAAAACTCAG 1649
                             i     v          -- ivv   v  viii  v   i        
  scaffold170|s       2650 TTCCAATTAAATAGTTACAGGTCTATACGGGCAAAATTGCCGAAACTCAG 2699

  scaffold453|s       1650 CCCACAGACTGAGTTTGGCATCCCATCTTGCACTGCCATCTAGCCAACAA 1699
                           i              v     i  iiv   v  i   i v v     v  
  scaffold170|s       2700 TCCACAGACTGAGTTAGGCATTCCGCATTGGACCGCCGTGTTGCCAAGAA 2749

  scaffold453|s       1700 CAATTGGCAGTGACGGGTATAATTTCAGGGTGAGTTCTGATGAACTTCAC 1749
                                     i i v      v   vi         i v       -  i
  scaffold170|s       2750 CAATTGGCAGCGGCCGGTATATTTTGGGGGTGAGTTTTCATGAACT-CAT 2798

  scaffold453|s       1750 CTTTT---ACA--AATGTCTTCACATCACATGTCAATTATTTTTCAATTA 1794
                                ---   -- v   vi   v--       iv   -           
  scaffold170|s       2799 CTTTTTTCACACTATTGTGCTCAA--CACATGTTCATT-TTTTTCAATTA 2845

  scaffold453|s       1795 AAAATTTACAGGCCTACCAAGGGAACAACTGAAACTTAGATCA--GA--- 1839
                            vv v       i    iiivii  ivi i      i  v   --  ---
  scaffold170|s       2846 ATTAGTTACAGGTCTACTGGCAAAATCGCCGAAACTCAGTTCACAGACAC 2895

  scaffold453|s       1840 -GACTGAGCTTTATCTCCCGCCTGGCACTGCCATCTAGCCAACGACAACT 1888
                           -       i vviiv i      v v  i     v v     vi    i 
  scaffold170|s       2896 AGACTGAGTTAGGCATTCCGCCTTGGACCGCCATGTTGCCAAGAACAATT 2945

  scaffold453|s       1889 GGCAGCAGCGGCTATAATTTCACGGTGAG-TGCATAGACCTTGACCTTTC 1937
                                    v v    v v viv   i  - iiv  i v  ivv v v i
  scaffold170|s       2946 GGCAGCAGCCGGTATATTGTGGGGGTAAGATATTTAAAACTCTTCATGTT 2995

  scaffold453|s       1938 TTATAATTTTTTTACGCAATACAGGTCAA-CATGTTTTAATGTAATATTC 1986
                           i  i -iivi v   v  vi   v     -   -   i   vv    v i
  scaffold170|s       2996 CTACA-CCACTATACTCACCACATGTCAATCAT-TTTCAATTAAATAGTT 3043

  scaffold453|s       1987 ACAGGCTTACCACAGGAACAGCAAAAACTCAGCCCACAGACTGAGTTAGT 2036
                                ii   viiv i  iv  vi        i                v
  scaffold170|s       3044 ACAGGTCTACGGTCGAAATCGCCGAAACTCAGTCCACAGACTGAGTTAGG 3093

  scaffold453|s       2037 CCTCAAGCCCTCGCACCGCGGTCTAGCCAACAACAATTGGCAGCACCTGG 2086
                            v ivv   i v - i   vi v vi    v            iiv i  
  scaffold170|s       3094 CATTCTGCCTTGG-ATCGCCATGTTACCAAGAACAATTGGCAGTGGCCGG 3142

  scaffold453|s       2087 TATAATTTCAGGGTGAGCTCTGATGAAGTCAACCATTTTTACAATTTTTA 2136
                               v   vi       ivi v     i   v iv    i   v v  vv
  scaffold170|s       3143 TATATTTTGGGGGTGAGTATTCATGAAATCATCTTTTTTCACACTATTGT 3192

  scaffold453|s       2137 ACACACCACACATCAATTATTTTTCAATTAAATATTTACAGGCCTACCAG 2186
                             v  v    ii i    -            v  v       i    ii 
  scaffold170|s       3193 ACTCAACACATGTTAATT-TTTTTCAATTAATTAGTTACAGGTCTACTGG 3241

  scaffold453|s       2187 AGGAATGGCCAAAACTCAGCCCACAGACTGGGTTAGTTGTCTAGCCTTGC 2236
                           vii   v   i        i          i     vii iiv  v   v
  scaffold170|s       3242 CAAAATCGCCGAAACTCAGTCCACAGACTGAGTTAGGCATTCCGCATTGG 3291

  scaffold453|s       2237 ACTGCTGTCTAGCCAACAAGAATTGACATCAACGGGTATGATAT-GAGGT 2285
                             i  i  v v     v  v     i  v ii       iv v - i   
  scaffold170|s       3292 ACCGCCGTGTTGCCAAGAACAATTGGCAGCGGCGGGTATATTTTGGGGGT 3341

  scaffold453|s       2286 GAGTTTAGATGAACTTCACCTTTTATGCTGGCTTTCACAC----CACATG 2331
                                 vv      -   i     vii i--  v i i  ----  ii  
  scaffold170|s       3342 GAGTTTTCATGAAC-TCATCTTTTTCACC--CTATTATACTCAACATGTG 3388

  scaffold453|s       2332 TCATTTATTTTTCAATTAAATA-TTACAGGCCTACCACGGGAATGACTCA 2380
                            i v  v            v  -       i    iivv i   vi  v 
  scaffold170|s       3389 TTAATTTTTTTTCAATTAATTAGTTACAGGTCTACTGGCGAAATCGCTGA 3438

  scaffold453|s       2381 AACTCAGCTCACGGACTGAGTTTGTCCTTCTGCCTTTCACCGCTATCTAG 2430
                                  ii   i         v v v   i    ivv      i v v 
  scaffold170|s       3439 AACTCAGTCCACAGACTGAGTTAGGCATTCCGCCTCGGACCGCTGTGTTG 3488

  scaffold453|s       2431 TGAACAACAATTGGCAGCGACGGGTATGATTTCACAGTGATTTCTGATGA 2480
                           iv  v            i i i     iv   vivi    v  i v i  
  scaffold170|s       3489 CCAAGAACAATTGGCAGTGGCAGGTATATTTTGGGGGTGAGTTTTCACGA 3538

  scaffold453|s       2481 ACTCAATATTTTACCAATGTTTTATACGACACACACCAATTTTTTCAATT 2530
                               -  v    -i  viv v      vvv     ivvv           
  scaffold170|s       3539 ACTC-ATCTTTT-TCACCCTATTATACTCAACACATGTTTTTTTTCAATT 3586

  scaffold453|s       2531 CATTTTTTACAGGTCTA--CCAGGGGAATTGCATAAACTCAGCCCACGGA 2578
                           v vvvv       i i --i  -- i   iv iv             i  
  scaffold170|s       3587 AAAAAGTTACAGGCCCAGTTCA--GAAATCCCGAAAACTCAGCCCACAGA 3634

  scaffold453|s       2579 CTGAGATCGGCCTCCCACCTACCGCTGCAGTTTAGCCAACAACGATTGGC 2628
                                v i  vv ii i i vv i i  v  v v      i iiv     
  scaffold170|s       3635 CTGAGTTTGGGATTTCGCTTTGCACCGCCGTGTTGCCAACGATATTTGGC 3684

  scaffold453|s       2629 AGCAGCGGGTGTAATTTCAG-GGTGAGATCTG-ATGAAGT-CAACC-TTT 2674
                              i   i  i  v vvi  -      --i  -   i i -   ii-   
  scaffold170|s       3685 AGCGGCGAGTATATTAATAGAGGTGAG--TTGCATGGAATACAATTATTT 3732

  scaffold453|s       2675 TTACAAATGAATTTACCACATCTCATTTTCAATGGAATACTTATA---CA 2721
                                vv  vv  v  i      v         ----  i  -  ---  
  scaffold170|s       3733 TTACACTTGTCTTGACTACATCTAATTTTCAAT----TATTT-TATTTCA 3777

  scaffold453|s       2722 GGCCTACCACGGGAATGACGGAAACTCAGCCCATAGACTGAGTTTGGCAT 2771
                               viv  i     iii v         i   i                
  scaffold170|s       3778 GGCCAGGCATGGGAACAGCCGAAACTCAGTCCACAGACTGAGTTTGGCAT 3827

  scaffold453|s       2772 CCCGCCTAGCATCACTGTGTAGCCAACAACAATTTGCAGCGGTGGGTATA 2821
                           i      v   i i      v         iv iv    v  iiv   v 
  scaffold170|s       3828 TCCGCCTTGCACCGCTGTGTTGCCAACAACGTTCAGCAGAGGCATGTAAA 3877

  scaffold453|s       2822 ATAAGAGGGTGAGTTCTGATGAACTCAACCTTTTATTACAAATGTT-TTA 2870
                           v vvv v        v --    v    v - vi     i v    -  i
  scaffold170|s       3878 TTCTTATGGTGAGTTAT--TGAAGTCAAAC-TACATTACGATTGTTATTG 3924

  scaffold453|s       2871 CTACAGCTAATTTTCCATTGAAT-ATTTCTTTCATTCTGCCTTAAAGGCC 2919
                           i v     v v    v   iv  -   vv    v    i    ---  iv
  scaffold170|s       3925 TTTCAGCTTAATTTCAATTATATAATTAATTTCCTTCTACCTT---GGTG 3971

  scaffold453|s       2920 AAAACTCCGTCCACAG 2935
                            v  ivii        
  scaffold170|s       3972 ATAATATTGTCCACAG 3987

Matrix = 20p43g.matrix
Kimura (with divCpGMod) = 32.28
Transitions / transversions = 0.93 (238/256)
Gap_init rate = 0.04 (64 / 1812), avg. gap size = 1.39 (89 / 64)


229 14.29 0.00 0.00 scaffold453|size75631 2913 2954 (71331) scaffold170|size558746_(dbseq-nr_246)_[277812,288266]#LTR/Gypsy 2311 2352 (8103) m_b3026s001i3 137876

  scaffold453|s       2913 AAAGGCCAAAACTCCGTCCACAGACTGAGTTCAACCTCCCGC 2954
                             v    i      v                vvv        
  scaffold170|s       2311 AACGGCCGAAACTCAGTCCACAGACTGAGTTATCCCTCCCGC 2352

Matrix = 20p43g.matrix
Kimura (with divCpGMod) = 13.41
Transitions / transversions = 0.20 (1/5)
Gap_init rate = 0.00 (0 / 41), avg. gap size = 0.0 (0 / 0)


1225 14.53 4.68 0.41 scaffold453|size75631 2959 3193 (71092) rnd-1_family-373#Unknown 1 245 (0) m_b3026s001i4 137878

  scaffold453|s       2959 TTCTCTGCCTGCAAGTGTAAGTGCTTCTTAATGTTTTTAATTATGTTTC- 3007
                              v                  ?      vi             v    -
  rnd-1_family-          1 TTCGCTGCCTGCAAGTGTAAGTNCTTCTTTGTGTTTTTAATTATCTTTCT 50

  scaffold453|s       3008 -ATTTGAATTCCAATTAACTTCCGTTTATTGTCATTATATTGCAATTGTG 3056
                           -         ?           ?v       i     i        v   
  rnd-1_family-         51 TATTTGAATTNCAATTAACTTCNTTTTATTGCCATTACATTGCAATAGTG 100

  scaffold453|s       3057 TTGTTGGTGTGCATGTAAAAATCAAGTCTTTGTTTGGGTATGAAAGGTTT 3106
                                        i -              v  v v   ii i v   ii
  rnd-1_family-        101 TTGTTGGTGTGCACG-AAAAATCAAGTCTTAGTGTTGGTGCGGATGGTCC 149

  scaffold453|s       3107 GCAGTAGCATTTTTT-GTGTGGG--------TTGACACTATGTGGACATT 3147
                             i     i      -       --------   i  vvi     viv  
  rnd-1_family-        150 GCGGTAGCGTTTTTTAGTGTGGGGCTGAAATTTGGCAGGGTGTGGCTTTT 199

  scaffold453|s       3148 AAGGCTCATTCTTGAGGAGGAGGAAGGGGCTGGTCTAGGAGAGATT 3193
                           ?            vi      v        v ?i  i i       
  rnd-1_family-        200 NAGGCTCATTCTTTGGGAGGATGAAGGGGCGGNCCTGGAAGAGATT 245

Matrix = 20p43g.matrix
Kimura (with divCpGMod) = 14.16
Transitions / transversions = 1.12 (18/16)
Gap_init rate = 0.02 (5 / 234), avg. gap size = 2.40 (12 / 5)


1279 15.73 10.55 0.71 scaffold453|size75631 3006 3261 (71024) C rnd-1_family-365#Unknown (0) 281 1 m_b3026s001i5 137879

  scaffold453|s       3006 TCATTTGAATTCCAATTAACTTCCGTTTATTGTCATTATATTGCAATTGT 3055
                            i         ?            v       i     i        v  
C rnd-1_family-        281 TTATTTGAATTNCAATTAACTTCCTTTTATTGCCATTACATTGCAATAGT 232

  scaffold453|s       3056 GTTGTTGGTGTGCATGTAAAAATCAAGTCTTTGTTTGGGTATGAAAGGTT 3105
                                         i -              v  v v   ii i v   i
C rnd-1_family-        231 GTTGTTGGTGTGCACG-AAAAATCAAGTCTTAGTGTTGGTGCGGATGGTC 183

  scaffold453|s       3106 TGCAGTAGCATTTTTTGTGTGGG--------TTGACACTATGTGGACATT 3147
                           i  i     i     v       --------   i  vvi     viv  
C rnd-1_family-        182 CGCGGTAGCGTTTTTAGTGTGGGGCTGAAATTTGGCAGGGTGTGGCTTTT 133

  scaffold453|s       3148 AAGGCTCATTCTTGAGGAGGAGGAAGGGGCTGGTCTAGGAGAGATTAGGA 3197
                           ?            vi      v        v ?i  i i           
C rnd-1_family-        132 NAGGCTCATTCTTTGGGAGGATGAAGGGGCGGNCCTGGAAGAGATTAGGA 83

  scaffold453|s       3198 TGTTGTATGTGCAATTATACTAGTAGAG-------------------ACA 3228
                              vv      i      v         ------------------- i 
C rnd-1_family-         82 TGTACTATGTGTAATTATTCTAGTAGAGCATAATAATAGTGCGAACCATA 33

  scaffold453|s       3229 GCTTGCACCTACCCCACCCAATGTTCACACCAT 3261
                                       i  i         -    i  
C rnd-1_family-         32 GCTTGCACCTACTCCGCCCAATGTT-ACACTAT 1

Matrix = 20p43g.matrix
Kimura (with divCpGMod) = 15.30
Transitions / transversions = 1.35 (23/17)
Gap_init rate = 0.02 (4 / 255), avg. gap size = 7.25 (29 / 4)


2012 23.42 3.51 3.12 scaffold453|size75631 3197 3738 (70547) scaffold170|size558746_(dbseq-nr_246)_[277812,288266]#LTR/Gypsy 4083 4626 (5829) m_b3026s001i6 137880

  scaffold453|s       3197 ATGTTGTATGTGCAATTATACTAGTAGAGACAGCTTGCACCTACCCCACC 3246
                               v      vi       i    i    i iv  i   v   i i i-
  scaffold170|s       4083 ATGTAGTATGTTTAATTATATTAGTGGAGATAAATTACACATACTCTAT- 4131

  scaffold453|s       3247 CAATGTTCACACCATACTGTAGTCTAACAGTACCTACCGGACCAGGTAAC 3296
                           --------------  i       i       vv  v vvv  v      
  scaffold170|s       4132 --------------TATTGTAGTCCAACAGTAGGTAGCCCTCCTGGTAAC 4167

  scaffold453|s       3297 CCTCCTGT-ACACTACAGTAACCCTCTGGTACACCTCAATTACCATCCTG 3345
                                   -  ii v i   i     i    ii ii ii v   v   v 
  scaffold170|s       4168 CCTCCTGTAACGTTCCGGTAGCCCTCCGGTATGCTCCGGTAACCCTCCGG 4217

  scaffold453|s       3346 TACACTTCGGTAACCCTC--------------TTATCCTCCTGTACTCTT 3381
                              v  i i   i  i  --------------   i     i    v   
  scaffold170|s       4218 TACTCTCCAGTAGCCTTCCCGTAACCTTCCGGTTACCCTCCCGTACACTT 4267

  scaffold453|s       3382 CAGGTTCTTTGACCGTACACTTTCGGTATTCCAGCGGTTAACAATTTTTT 3431
                            v    viiivv  i       i      v   v    v    v      
  scaffold170|s       4268 CCGGTTACCCTCCCATACACTTCCGGTATGCCACCGGTAAACATTTTTTT 4317

  scaffold453|s       3432 AGCTGATAAGTAATGCAGTTATAGCCACTACTTAGATTGATATCAATTCT 3481
                           i   iv                        v            ii     
  scaffold170|s       4318 GGCTACTAAGTAATGCAGTTATAGCCACTAATTAGATTGATATTGATTCT 4367

  scaffold453|s       3482 ATACCTTACTGAGAAGTCTATTTTCCTGTAAAAAA-TACCAATTTCTATC 3530
                            viv               i               -        i     
  scaffold170|s       4368 AAGACTTACTGAGAAGTCTGTTTTCCTGTAAAAAAGTACCAATTCCTATC 4417

  scaffold453|s       3531 TTACGTAGAAATAAATCAGAGA-CTGGTTGAGGTCTGGAAATCCCAGAAA 3579
                           v                v  i -  vv ivv     vi  v i  i v  
  scaffold170|s       4418 GTACGTAGAAATAAATCTGAAAGCTCCTCTTGGTCTCAAATTTCCGGTAA 4467

  scaffold453|s       3580 CCCACCTGTACACTCCAGTCACACTCCGGTATACTAGTGTACCGATTGTT 3629
                             iv  v   v     i  v  v    v   i      v     ivv v 
  scaffold170|s       4468 CCTCCCGGTAGACTCCGGTAACCCTCCCGTACACTAGTTTACCGGAGGGT 4517

  scaffold453|s       3630 TACAGAAGTGTA-CAGGAGATTACT-GAATACATAGTTGCCGGGGTTCCT 3677
                                       - v    i    i-   v i ivi  v v    i   -
  scaffold170|s       4518 TACAGAAGTGTACCCGGAGGTTACCGGAAGATACCATTCCGGGGGCTCC- 4566

  scaffold453|s       3678 TGTAACCCTCGTATACACTTCAGTGTTCAGCCTCGTTACTGGTGTATTTT 3727
                           v      ii v i      iv     v i vvvv     i     -    
  scaffold170|s       4567 GGTAACCTCCCTGTACACTCGAGTGTACGGGGAGGTTACCGGTGT-TTTT 4615

  scaffold453|s       3728 TGTTTGCATTG 3738
                                   v  
  scaffold170|s       4616 TGTTTGCAGTG 4626

Matrix = 20p43g.matrix
Kimura (with divCpGMod) = 25.49
Transitions / transversions = 0.98 (61/62)
Gap_init rate = 0.04 (23 / 541), avg. gap size = 1.57 (36 / 23)


15 18.81 2.27 2.27 scaffold453|size75631 6546 6589 (67696) (TTGTTTT)n#Simple_repeat 1 44 (0) m_b3026s252i0 137881

  scaffold453|s       6546 TTG-TTCTTGTTATTTGCTTTTTTGTCGTTCGTAGTTTGTTTTTT 6589
                              -  i     v    -        iv  i  vv          
  (TTGTTTT)n#Si          1 TTGTTTTTTGTTTTTTG-TTTTTTGTTTTTTGTTTTTTGTTTTTT 44

Matrix = Unknown
Transitions / transversions = 0.75 (3/4)
Gap_init rate = 0.05 (2 / 43), avg. gap size = 1.00 (2 / 2)


17 21.89 4.35 4.35 scaffold453|size75631 6810 6878 (67407) (TTC)n#Simple_repeat 1 69 (0) m_b3026s252i1 137882

  scaffold453|s       6810 TTATTC-TCATCATCTTGTTTCTTCTTCTT-TGCCTCGTCCTTCTTGACG 6857
                             v   -  v  v    -i           - v i  - i      -viv
  (TTC)n#Simple          1 TTCTTCTTCTTCTTCTT-CTTCTTCTTCTTCTTCTTC-TTCTTCTT-CTT 47

  scaffold453|s       6858 CTT-TCCTTTTTCTTCTTCTTC 6878
                              - i   i            
  (TTC)n#Simple         48 CTTCTTCTTCTTCTTCTTCTTC 69

Matrix = Unknown
Transitions / transversions = 1.00 (6/6)
Gap_init rate = 0.09 (6 / 68), avg. gap size = 1.00 (6 / 6)


4994 4.98 1.28 0.16 scaffold453|size75631 7873 8496 (65789) C genome_5_2387#DNA (0) 631 1 m_b3026s001i7 137883

  scaffold453|s       7873 CAAGACAGGCAACTTTGGACTTTGGCGATAAGTATCGCCAGATGGAGTCG 7922
                                                                             
C genome_5_2387        631 CAAGACAGGCAACTTTGGACTTTGGCGATAAGTATCGCCAGATGGAGTCG 582

  scaffold453|s       7923 TCCAATGTCGTCCAATGTCGTCAGTTGGCGTCACTTAAAA-TAT--GGTC 7969
                                        i             i            -   --    
C genome_5_2387        581 TCCAATGTCGTCCGATGTCGTCAGTTGACGTCACTTAAAAATATCGGGTC 532

  scaffold453|s       7970 ATTTCATGCCTTCACTACGG-TCGTTAAAATGTCGTCAGGTGTCGTCACT 8018
                                               -                             
C genome_5_2387        531 ATTTCATGCCTTCACTACGGGTCGTTAAAATGTCGTCAGGTGTCGTCACT 482

  scaffold453|s       8019 TGGGTCGGTCATTGAGTCGTCCGTGTCGTCACTTGGGTCGTCAGAAGGAC 8068
                               i  -  i   v      v                     i      
C genome_5_2387        481 TGGGCCG-TCGTTGTGTCGTCAGTGTCGTCACTTGGGTCGTCAAAAGGAC 433

  scaffold453|s       8069 TTCACGTTCGTCACTTGGGTCGTCAGAAGGACTTCA----GTTTTTACTT 8114
                                 v          v        vvv v     ----      i   
C genome_5_2387        432 TTCACGGTCGTCACTTGTGTCGTCAGTTTGTCTTCACTATGTTTTTGCTT 383

  scaffold453|s       8115 AGGGTCGTCAGTCGTCTTTGTCGTCACTTTGTTCGTCACTATCGTCAGTA 8164
                           i                   v                             
C genome_5_2387        382 GGGGTCGTCAGTCGTCTTTGACGTCACTTTGTTCGTCACTATCGTCAGTA 333

  scaffold453|s       8165 GGCAGTAGAATATATACCACGTAGGAGTCGTCAGTGTCGTCAGGAAGTTC 8214
                                 v v                i                v       
C genome_5_2387        332 GGCAGTCGTATATATACCACGTAGGGGTCGTCAGTGTCGTCACGAAGTTC 283

  scaffold453|s       8215 GTCAGTGTCGTCACGAAGGGTCGTTAAAATGTCGTTAACTGCCTTCAGTT 8264
                                         v                               v   
C genome_5_2387        282 GTCAGTGTCGTCACTAAGGGTCGTTAAAATGTCGTTAACTGCCTTCTGTT 233

  scaffold453|s       8265 TGGTCGTCACTTTGTCTTCAGTGCCGTCACTTGGGTCGTCATTTTGTCTT 8314
                           i        i                               i        
C genome_5_2387        232 CGGTCGTCATTTTGTCTTCAGTGCCGTCACTTGGGTCGTCACTTTGTCTT 183

  scaffold453|s       8315 CAGTGTCGTCACTTAGCGTCGTCATTTTGTCTTCAGTGTCGTCACATGGT 8364
                                           v                                 
C genome_5_2387        182 CAGTGTCGTCACTTAGGGTCGTCATTTTGTCTTCAGTGTCGTCACATGGT 133

  scaffold453|s       8365 GCCTTCTTTTGTCGTCACTTAGTCAGTCACATTAACGAGATAATGTAAAA 8414
                                   v           i  i           i              
C genome_5_2387        132 GCCTTCTTATGTCGTCACTTGGTTAGTCACATTAATGAGATAATGTAAAA 83

  scaffold453|s       8415 GACGTCAGTTGTCTTCAGTTGTCGTCAGTTGACGTCAGTTAATCGCACAA 8464
                                                                         v   
C genome_5_2387         82 GACGTCAGTTGTCTTCAGTTGTCGTCAGTTGACGTCAGTTAATCGCTCAA 33

  scaffold453|s       8465 AAATCATCCACGTGGCAAACTTGCCTGTCTTG 8496
                                                           
C genome_5_2387         32 AAATCATCCACGTGGCAAACTTGCCTGTCTTG 1

Matrix = 20p43g.matrix
Kimura (with divCpGMod) = 4.69
Transitions / transversions = 0.82 (14/17)
Gap_init rate = 0.01 (5 / 623), avg. gap size = 1.80 (9 / 5)


2529 3.09 0.84 9.70 scaffold453|size75631 8603 8961 (65324) C rnd-1_family-657#Unknown (0) 330 1 m_b3026s001i8 137884

  scaffold453|s       8603 GAACTGTACTAACTTTGACTGTACAAAAGCACAGATAAATCTAGTAGAAA 8652
                                                                             
C rnd-1_family-        330 GAACTGTACTAACTTTGACTGTACAAAAGCACAGATAAATCTAGTAGAAA 281

  scaffold453|s       8653 TGCCTACGAGCCTACTCATACATCACGGTATGTACGTAACAAAAAAACGA 8702
                                                                -------------
C rnd-1_family-        280 TGCCTACGAGCCTACTCATACATCACGGTATGTACGT------------- 244

  scaffold453|s       8703 ACGAACAAATAACAAACACGTGAACGGGGTTGAGGGAAAATTGTTATTCC 8752
                           ------------------                                
C rnd-1_family-        243 ------------------CGTGAACGGGGTTGAGGGAAAATTGTTATTCC 212

  scaffold453|s       8753 TAACATAATTTCCACAT-GTACTGTTTGAGTCACAATTAGAGTCCAAAAA 8801
                               i      i     -                                
C rnd-1_family-        211 TAACGTAATTTTCACATAGTACTGTTTGAGTCACAATTAGAGTCCAAAAA 162

  scaffold453|s       8802 TCACATTGAAAAATACAACATAGGGTTACAATTCACCAGAAATAGTGGAT 8851
                                       v  i -          i       vi            
C rnd-1_family-        161 TCACATTGAAAACTATA-CATAGGGTTATAATTCACAGGAAATAGTGGAT 113

  scaffold453|s       8852 CTCCATGTTCAATTGAAAGTTGAATCAGGGAGGCACAAGCAC-ATGTCTT 8900
                                                                     -       
C rnd-1_family-        112 CTCCATGTTCAATTGAAAGTTGAATCAGGGAGGCACAAGCACGATGTCTT 63

  scaffold453|s       8901 ATTATGATCCCATGCTGTGTGAGGTCATGACCAAAATGGATAAG-TTTTG 8949
                                                     i                 -     
C rnd-1_family-         62 ATTATGATCCCATGCTGTGTGAGGTCGTGACCAAAATGGATAAGTTTTTG 13

  scaffold453|s       8950 AGGCGATGAGAA 8961
                             i  v      
C rnd-1_family-         12 AGACGCTGAGAA 1

Matrix = 20p43g.matrix
Kimura (with divCpGMod) = 2.56
Transitions / transversions = 2.33 (7/3)
Gap_init rate = 0.10 (35 / 358), avg. gap size = 1.00 (35 / 35)


7669 3.05 3.03 0.51 scaffold453|size75631 8725 9681 (64604) rnd-1_family-105#LINE/L1-Tx1 1 981 (723) m_b3026s001i9 137885

  scaffold453|s       8725 AACGGGGTTGAGGGAAAATTGTTATTCCTAACATAATTTCCACAT-GTAC 8773
                                                           i      i     -    
  rnd-1_family-          1 AACGGGGTTGAGGGAAAATTGTTATTCCTAACGTAATTTTCACATAGTAC 50

  scaffold453|s       8774 TGTTTGAGTCACAATTA--GAGTCCAAAAATCACATTGAAAAATACAACA 8821
                                            --                       v       
  rnd-1_family-         51 TGTTTGAGTCACAATTATAGAGTCCAAAAATCACATTGAAAACTACAACA 100

  scaffold453|s       8822 TAGGGTTACAATTCACCAGAAATAGTGGATCTCCATGTTCAATTGAAAGT 8871
                                   i       vi                                
  rnd-1_family-        101 TAGGGTTATAATTCACAGGAAATAGTGGATCTCCATGTTCAATTGAAAGT 150

  scaffold453|s       8872 TGAATCAGGGAGGCACAAGCAC-ATGTCTTATTATGATCCCATGCTGTGT 8920
                                                 -                           
  rnd-1_family-        151 TGAATCAGGGAGGCACAAGCACGATGTCTTATTATGATCCCATGCTGTGT 200

  scaffold453|s       8921 GAGGTCATGACCAAAATGGATAAGTTTT-GAGGCGATGAGAAGGTGCGAC 8969
                                 i                     -   i  v              
  rnd-1_family-        201 GAGGTCGTGACCAAAATGGATAAGTTTTTGAGACGCTGAGAAGGTGCGAC 250

  scaffold453|s       8970 TGAGAACATGAGCGAGCGAGG-AGTCTTTT-GGAAACACGTGTTACCTTC 9017
                                v               -        -                   
  rnd-1_family-        251 TGAGATCATGAGCGAGCGAGGGAGTCTTTTTGGAAACACGTGTTACCTTC 300

  scaffold453|s       9018 GTGAATGACTCTTTCTTGTGAAAATAACGCTAGCTTGTGAAAATAACGTC 9067
                                                                             
  rnd-1_family-        301 GTGAATGACTCTTTCTTGTGAAAATAACGCTAGCTTGTGAAAATAACGTC 350

  scaffold453|s       9068 ATCTAGGCTGTTATTTTCACAAGCTCGCGTTATTTTCT--AGCTT-CGTT 9114
                                                                v--    i-   i
  rnd-1_family-        351 ATCTAGGCTGTTATTTTCACAAGCTCGCGTTATTTTCACAAGCTCGCGTC 400

  scaffold453|s       9115 ATTTTCACATTGTGAAAATAACGTAGTCATGAGAAAATAACCTAGTCGTG 9164
                                    v v                i                     
  rnd-1_family-        401 ATTTTCACAATTTGAAAATAACGTAGTCGTGAGAAAATAACCTAGTCGTG 450

  scaffold453|s       9165 AGAAAATAACAATATTTTACCATCTTATGTACTATGGTGTTGTGAAAATA 9214
                                                       v                     
  rnd-1_family-        451 AGAAAATAACAATATTTTACCATCTTATTTACTATGGTGTTGTGAAAATA 500

  scaffold453|s       9215 AC-CTAGTCGTGAGAAAATAACCTAGTCGTGAGAAAATAACATAAATTTT 9263
                             -                                             v 
  rnd-1_family-        501 ACGCTAGTCGTGAGAAAATAACCTAGTCGTGAGAAAATAACATAAATTAT 550

  scaffold453|s       9264 TACGTAATATTATCACGGCAACGTTATTTTCTACAGATTACGTTATATTC 9313
                                 -    v       ?                  ?       ?   
  rnd-1_family-        551 TACGTA-TATTCTCACGGCNACGTTATTTTCTACAGATNACGTTATNTTC 599

  scaffold453|s       9314 AAAATGTGAAAA------CATGATGTGAAAATAACGGATTCTTTCGCTGC 9357
                                       ------                               v
  rnd-1_family-        600 AAAATGTGAAAATAACCACATGATGTGAAAATAACGGATTCTTTCGCTGA 649

  scaffold453|s       9358 CGCACCAATTCAGTCACACCAACACAACTGACCACACCATGTGACTAAAA 9407
                                                                             
  rnd-1_family-        650 CGCACCAATTCAGTCACACCAACACAACTGACCACACCATGTGACTAAAA 699

  scaffold453|s       9408 ATGGTGCTGTCAAGGAAAGCACCACTGCTATAAGTA-----GTGAACAAG 9452
                                    i    v              -      -----         
  rnd-1_family-        700 ATGGTGCTGCCAAGCAAAGCACCACTGCT-TAAGTACCATAGTGAACAAG 748

  scaffold453|s       9453 GTGAAAGCTGTCTCACCACCTGTGTCACAGTTGGTGGATGTTGATGACTT 9502
                                                                          i  
  rnd-1_family-        749 GTGAAAGCTGTCTCACCACCTGTGTCACAGTTGGTGGATGTTGATGATTT 798

  scaffold453|s       9503 TATAGGGTGGGTAGTGGTATGATTATTTGTTGAGAACATGAATG------ 9546
                                v                  ---                 ------
  rnd-1_family-        799 TATAGCGTGGGTAGTGGTATGATT---TGTTGAGAACATGAATGTTTGTA 845

  scaffold453|s       9547 -AGAAATTAAGTACCTCTAAAACTGTGTAAGCCCTATCACAGTAATTTTA 9595
                           -                                                 
  rnd-1_family-        846 GAGAAATTAAGTACCTCTAAAACTGTGTAAGCCCTATCACAGTAATTTTA 895

  scaffold453|s       9596 GTGGTTAGTAAAACATTGTGCTATTTTCACACAAAACTTGAATTCCCTCA 9645
                              vi        v                    v               
  rnd-1_family-        896 GTGTCTAGTAAAAAATTGTGCTATTTTCACACAACACTTGAATTCCCTCA 945

  scaffold453|s       9646 ATGCCAACAAAGGAATAAGGAACAATACAGGCACGA 9681
                            i                                  
  rnd-1_family-        946 ACGCCAACAAAGGAATAAGGAACAATACAGGCACGA 981

Matrix = 20p43g.matrix
Kimura (with divCpGMod) = 2.63
Transitions / transversions = 0.81 (13/16)
Gap_init rate = 0.02 (18 / 956), avg. gap size = 1.89 (34 / 18)


6621 1.38 0.14 0.00 scaffold453|size75631 10303 11029 (63256) rnd-1_family-105#LINE/L1-Tx1 977 1704 (0) m_b3026s001i10 137885

  scaffold453|s      10303 CACCATGTCATCAGTGATTGCATCGCCATTATCAATCTCATTCAAATACT 10352
                              v                                              
  rnd-1_family-        977 CACGATGTCATCAGTGATTGCATCGCCATTATCAATCTCATTCAAATACT 1026

  scaffold453|s      10353 TCTGTGCAATGTTACGGTCAACTTTAACGGTGTTCGTTTTGGTTCGCATG 10402
                                    i                                        
  rnd-1_family-       1027 TCTGTGCAACGTTACGGTCAACTTTAACGGTGTTCGTTTTGGTTCGCATG 1076

  scaffold453|s      10403 AAGTCTCGCACTATCTCATATGTAATGGCACCCTCTCCATCAATTTTAAT 10452
                                                                             
  rnd-1_family-       1077 AAGTCTCGCACTATCTCATATGTAATGGCACCCTCTCCATCAATTTTAAT 1126

  scaffold453|s      10453 GGGTGAATTGTGAGGTTGTTGACTGGTTGCTGGATGCACTGCCTTCAGAG 10502
                                                                             
  rnd-1_family-       1127 GGGTGAATTGTGAGGTTGTTGACTGGTTGCTGGATGCACTGCCTTCAGAG 1176

  scaffold453|s      10503 AATTTTGCATATACTGTTGGACTCGGCGGCTTTTCTTCCCAGTTGTCTCT 10552
                           v         i                                       
  rnd-1_family-       1177 CATTTTGCATGTACTGTTGGACTCGGCGGCTTTTCTTCCCAGTTGTCTCT 1226

  scaffold453|s      10553 TTTTCTTTGTCATATTTGTGATAATTAAGGAGTTCATCACAATGGTCATC 10602
                                                                   i         
  rnd-1_family-       1227 TTTTCTTTGTCATATTTGTGATAATTAAGGAGTTCATCACGATGGTCATC 1276

  scaffold453|s      10603 GGCAATACACTCGGGATGGTTCTCTAGTAGAAATCGAGAAAATAAGACAA 10652
                                                                             
  rnd-1_family-       1277 GGCAATACACTCGGGATGGTTCTCTAGTAGAAATCGAGAAAATAAGACAA 1326

  scaffold453|s      10653 GCTTCTCGTGGTAGGTACGTTTGGATCCATCTGACACAAATCCCTTTTCT 10702
                                                                            v
  rnd-1_family-       1327 GCTTCTCGTGGTAGGTACGTTTGGATCCATCTGACACAAATCCCTTTTCA 1376

  scaffold453|s      10703 ACACCCTCTGCTGAAACTCTTGCATCAGCCGCAAAAGCAGAAGCCGCTGC 10752
                                                        i                    
  rnd-1_family-       1377 ACACCCTCTGCTGAAACTCTTGCATCAGCTGCAAAAGCAGAAGCCGCTGC 1426

  scaffold453|s      10753 A-CCACTGCAGTGGCAGCTACAGCACCAGCCAGGGCACCCATGGGAGTGC 10801
                            -                                                
  rnd-1_family-       1427 ACCCACTGCAGTGGCAGCTACAGCACCAGCCAGGGCACCCATGGGAGTGC 1476

  scaffold453|s      10802 CAATATCATTGTCTTGGGCAACTGTTACAACAACAGAAGATGCCAGGATG 10851
                                                                             
  rnd-1_family-       1477 CAATATCATTGTCTTGGGCAACTGTTACAACAACAGAAGATGCCAGGATG 1526

  scaffold453|s      10852 AGTGTTTTTAGTGCTGTTGATAGTACCCTCATGATCATATAGAGTGGTTC 10901
                                                                             
  rnd-1_family-       1527 AGTGTTTTTAGTGCTGTTGATAGTACCCTCATGATCATATAGAGTGGTTC 1576

  scaffold453|s      10902 TATTGGCAAAGTGAAGGTGATGATGTTGTGGTGGTGATGGTCGTGATGTT 10951
                                      i                                      
  rnd-1_family-       1577 TATTGGCAAAGCGAAGGTGATGATGTTGTGGTGGTGATGGTCGTGATGTT 1626

  scaffold453|s      10952 AGCTGTTTCTTAGCTATTTGTTATGGATAACATACCTATTGACCACACCA 11001
                                                        v                    
  rnd-1_family-       1627 AGCTGTTTCTTAGCTATTTGTTATGGATATCATACCTATTGACCACACCA 1676

  scaffold453|s      11002 ACCTGAATACTAGTGGGTTAGGTAAGAT 11029
                                                     i 
  rnd-1_family-       1677 ACCTGAATACTAGTGGGTTAGGTAAGGT 1704

Matrix = 20p43g.matrix
Kimura (with divCpGMod) = 1.01
Transitions / transversions = 1.50 (6/4)
Gap_init rate = 0.00 (1 / 726), avg. gap size = 1.00 (1 / 1)


27 14.91 3.85 0.00 scaffold453|size75631 11030 11081 (63204) (AT)n#Simple_repeat 1 54 (0) m_b3026s252i2 137886

  scaffold453|s      11030 ATATATATA-ATAAATATAGATGTATATATATATATAAATAACAATATAT 11078
                                    -   v     v  i              v   vvv      
  (AT)n#Simple_          1 ATATATATATATATATATATATATATATATATATATATATATATATATAT 50

  scaffold453|s      11079 -TAT 11081
                           -   
  (AT)n#Simple_         51 ATAT 54

Matrix = Unknown
Transitions / transversions = 0.17 (1/6)
Gap_init rate = 0.04 (2 / 51), avg. gap size = 1.00 (2 / 2)


2384 1.77 1.77 0.00 scaffold453|size75631 11082 11363 (62922) rnd-1_family-115#LINE/L1-Tx1 1405 1691 (3) m_b3026s001i11 137887

  scaffold453|s      11082 GTGTTATGGTATGGTACCTACCATACGGAGTGGTTCGCCCACCAGTGAGA 11131
                                                                             
  rnd-1_family-       1405 GTGTTATGGTATGGTACCTACCATACGGAGTGGTTCGCCCACCAGTGAGA 1454

  scaffold453|s      11132 CTGAACTGCGTAGGAATAGTACCACTTCATGTATGTTGTTTAGTTACAAT 11181
                              v                                v             
  rnd-1_family-       1455 CTGTACTGCGTAGGAATAGTACCACTTCATGTATGTGGTTTAGTTACAAT 1504

  scaffold453|s      11182 GTCGTAAAA-CATTGAAACTTTTTT-AAAGCCG--TACGATTAGCATGCA 11227
                                    -               -       --    v          
  rnd-1_family-       1505 GTCGTAAAAACATTGAAACTTTTTTTAAAGCCGCGTACGTTTAGCATGCA 1554

  scaffold453|s      11228 CGTGAACAGCTAACGTA-GAAATACAAAAATATTTTAGCGTATTTTAAAT 11276
                                            -                                
  rnd-1_family-       1555 CGTGAACAGCTAACGTAAGAAATACAAAAATATTTTAGCGTATTTTAAAT 1604

  scaffold453|s      11277 AACGATGGCATTTTGACATTGACTTTCCTTTACGTCACATGGGAATTCCG 11326
                                                     i v                     
  rnd-1_family-       1605 AACGATGGCATTTTGACATTGACTTTTCATTACGTCACATGGGAATTCCG 1654

  scaffold453|s      11327 TGAACTACAGGTATTAACATTGAAATTTGGCGGATCT 11363
                                                                
  rnd-1_family-       1655 TGAACTACAGGTATTAACATTGAAATTTGGCGGATCT 1691

Matrix = 20p43g.matrix
Kimura (with divCpGMod) = 1.79
Transitions / transversions = 0.25 (1/4)
Gap_init rate = 0.01 (4 / 281), avg. gap size = 1.25 (5 / 4)


585 9.09 2.27 0.00 scaffold453|size75631 11571 11658 (62627) C rnd-1_family-26#Unknown (18) 306 217 m_b3026s001i12 137888

  scaffold453|s      11571 AAGATTTTTTG-ACCGAGCTAGACAGAATACCATTCGTAGAAACAGAGGA 11619
                                      - v               i v                  
C rnd-1_family-        306 AAGATTTTTTGTAGCGAGCTAGACAGAATGCAATTCGTAGAAACAGAGGA 257

  scaffold453|s      11620 AGTCGCAAGTTTAAAAAT-GAGTGGATTGTATACGCTTAG 11658
                                i i          -i     v    v         
C rnd-1_family-        256 AGTCGTAGGTTTAAAAATAAAGTGGCTTGTCTACGCTTAG 217

Matrix = 20p43g.matrix
Kimura (with divCpGMod) = 9.71
Transitions / transversions = 1.00 (4/4)
Gap_init rate = 0.02 (2 / 87), avg. gap size = 1.00 (2 / 2)


244 9.91 0.00 12.20 scaffold453|size75631 11659 11704 (62581) C rnd-1_family-387#Unknown (7) 162 122 m_b3026s001i13 137889

  scaffold453|s      11659 GGTTATAGCCACGGCTATAGTACTATTTTTTTGGTTGCTAATTACT 11704
                               ii           -----    ?    i            i 
C rnd-1_family-        162 GGTTGCAGCCACGGCTA-----CTATNTTTTCGGTTGCTAATTATT 122

Matrix = 20p43g.matrix
Kimura (with divCpGMod) = 8.42
Transitions / transversions = 1.00 (4/0)
Gap_init rate = 0.11 (5 / 45), avg. gap size = 1.00 (5 / 5)


265 31.10 8.65 4.15 scaffold453|size75631 11675 11882 (62403) C genome_1_1584#DNA (288) 535 319 m_b3026s001i14 137890

  scaffold453|s      11675 ATAGTACTATTTTTTTGGTTGC-----TAATTACTGTAAAATGCGGATCA 11719
                              v  v         ivv  i----- v i   i   v viv   v i 
C genome_1_1584        535 ATACTAATATTTTTTTACATGTAAACGTCACTACCGTATATCTCGGTTTA 486

  scaffold453|s      11720 TAAGTACCGCCACTGTATGAGCACCAAATCCCCGATTTTCGGAACATTTG 11769
                                   vi ivv    i  ivv  vv         i  ivi       
C genome_1_1584        485 TAAGTACCCTCGGAGTATAAGTTACATTTCCCCGATTCTCATGACATTTG 436

  scaffold453|s      11770 CATTTTATAGTGCTGAAACCTA-TAAATTATAA---------CTAAAACC 11809
                           ii    - --------      -     v vv ---------   i   i
C genome_1_1584        435 TGTTTT-T--------AACCTAGTAAATGAGCACCGGATGTTCTAGAACT 395

  scaffold453|s      11810 CTCATAAGTAGTTTCTTCATGTCAGCAGTGCTACGCC--CATGTAGAGCT 11857
                           v     ii vi     i v v i i   iivi    i--i     v  vv
C genome_1_1584        394 GTCATAGATCATTTCTCCTTCTTAACAGCAACACGCTGATATGTACAGGA 345

  scaffold453|s      11858 CCC-GTGACTCTCAATGGTTGCTGAG 11882
                              -i i    iviv           
C genome_1_1584        344 CCCTATAACTCCGGTTGGTTGCTGAG 319

Matrix = 20p43g.matrix
Kimura (with divCpGMod) = 38.43
Transitions / transversions = 1.07 (32/30)
Gap_init rate = 0.07 (14 / 207), avg. gap size = 1.93 (27 / 14)


2594 9.60 1.41 0.00 scaffold453|size75631 11703 12056 (62229) genome_9_11612#DNA 1 359 (72) m_b3026s001i15 137891

  scaffold453|s      11703 CTGTAAAATGCGGATCATAAGTACCGCCACTGTATGAGCACCAAATCCCC 11752
                            i                       i         i              
  genome_9_1161          1 CCGTAAAATGCGGATCATAAGTACCACCACTGTATAAGCACCAAATCCCC 50

  scaffold453|s      11753 GATTTTCGGAACATTTGCATTTT-ATAGTGCTGAAACCTATAAATTATAA 11801
                                 i                -      i                v  
  genome_9_1161         51 GATTTTTGGAACATTTGCATTTTTATAGTGTTGAAACCTATAAATTAGAA 100

  scaffold453|s      11802 CTAAAACCCTCATAAGTAGTTTCTTCATGTCAGCAGTGCTACGCCCAT-- 11849
                                      v ii         i       v   iivi        --
  genome_9_1161        101 CTAAAACCCTCTTGGGTAGTTTCTCCATGTCATCAGCAACACGCCCATAT 150

  scaffold453|s      11850 GTAGAGCTCCC-GTGACTCTCAATGGTTGCTGAGAAACCTCCGATGCCGT 11898
                               v      -       i i        i                   
  genome_9_1161        151 GTAGCGCTCCCCGTGACTCCCGATGGTTGCCGAGAAACCTCCGATGCCGT 200

  scaffold453|s      11899 TGGAAGTCACTACACATCTTGCGTACATGGTGGAGGG-TGGACAGCATGA 11947
                           i                  i   i             -           i
  genome_9_1161        201 CGGAAGTCACTACACATCTCGCGCACATGGTGGAGGGGTGGACAGCATGG 250

  scaffold453|s      11948 ACGAGCAAGGAGGGTGACAGTCGGAGAGGGGTACAATATGCCTACCTCAA 11997
                            i     v         v  vvv i                       i 
  genome_9_1161        251 ATGAGCATGGAGGGTGAAAGGGCGGGAGGGGTACAATATGCCTACCTCGA 300

  scaffold453|s      11998 AGTAAATAGGGTAACTTTCAATATACCAATAATTTTTCACTGTGATAAAA 12047
                                                v                  i   v     
  genome_9_1161        301 AGTAAATAGGGTAACTTTCAAGATACCAATAATTTTTCACCGTGTTAAAA 350

  scaffold453|s      12048 TCACTAGCT 12056
                                    
  genome_9_1161        351 TCACTAGCT 359

Matrix = 20p43g.matrix
Kimura (with divCpGMod) = 8.29
Transitions / transversions = 1.83 (22/12)
Gap_init rate = 0.01 (4 / 353), avg. gap size = 1.25 (5 / 4)


3367 7.12 0.44 0.22 scaffold453|size75631 12056 12506 (61779) scaffold109|size879770_(dbseq-nr_434)_[335250,341653]#LTR/Gypsy 5953 6404 (0) m_b3026s001i16 137892

  scaffold453|s      12056 TGACATGAGCCAAGGTAGCTCTCTGTGCTTTTAGACCC-AAATCAGGACC 12104
                                                i iiv  i         -   v       
  scaffold109|s       5953 TGACATGAGCCAAGGTAGCTCCCCAGGCCTTTAGACCCAAAAACAGGACC 6002

  scaffold453|s      12105 TAATTAGCCCAAATCAATAAACTTCCACAACAAAGGAAGTATAAAACACT 12154
                             v v                                     -       
  scaffold109|s       6003 TATTGAGCCCAAATCAATAAACTTCCACAACAAAGGAAGTAT-AAACACT 6051

  scaffold453|s      12155 TCACTTCACAAAAAGTGTTGTCACAAGAAGACATGAGTCGTTTTTCACAG 12204
                                                 v i           i             
  scaffold109|s       6052 TCACTTCACAAAAAGTGTTGTCTCGAGAAGACATGAATCGTTTTTCACAG 6101

  scaffold453|s      12205 AAAAACACTTCACATCACAAGAAGTACTTCCCAACAAAATTCTTCACATC 12254
                                                             v   i v         
  scaffold109|s       6102 AAAAACACTTCACATCACAAGAAGTACTTCCCAAGAAAGTACTTCACATC 6151

  scaffold453|s      12255 ACAACAAGTCTTCTCACATAGAAACACTTGATGTTATAGATAAGTTTTCA 12304
                                       ii v                    i i           
  scaffold109|s       6152 ACAACAAGTCTTTCCCCATAGAAACACTTGATGTTACAAATAAGTTTTCA 6201

  scaffold453|s      12305 CAGTAAAAACTTCACAAATAGTCAATTGTGGCACAAATCGATTTACCATG 12354
                               v                         i                   
  scaffold109|s       6202 CAGTTAAAACTTCACAAATAGTCAATTGTGACACAAATCGATTTACCATG 6251

  scaffold453|s      12355 AAAATTTCATGTTAAAAGCATGAGGACTGATAGTTTGCAGTCTTCATTCT 12404
                                                               i     i       
  scaffold109|s       6252 AAAATTTCATGTTAAAAGCATGAGGACTGATAGTTTACAGTCCTCATTCT 6301

  scaffold453|s      12405 CACCCAATTAAATAGCTCATAAAAATAATTTCCAATCATCTGGAATACC- 12453
                                                                 v          -
  scaffold109|s       6302 CACCCAATTAAATAGCTCATAAAAATAATTTCCAATCAACTGGAATACCT 6351

  scaffold453|s      12454 CTTTTCTACTTATTTATCTACAACTACTTTTCAACTCCTTCTGGCTTAGG 12503
                                      vi       v      v    iv  v    i        
  scaffold109|s       6352 CTTTTCTACTTCCTTATCTAGAACTACGTTTCGCCTACTTCCGGCTTAGG 6401

  scaffold453|s      12504 TCA 12506
                              
  scaffold109|s       6402 TCA 6404

Matrix = 20p43g.matrix
Kimura (with divCpGMod) = 6.82
Transitions / transversions = 1.13 (17/15)
Gap_init rate = 0.01 (3 / 450), avg. gap size = 1.00 (3 / 3)


586 11.11 0.00 0.00 scaffold453|size75631 12504 12584 (61701) genome_9_11612#DNA 351 431 (0) m_b3026s001i17 137893

  scaffold453|s      12504 TCACTAGCTTGCCACATGGTATAAGTACAACTAAAAGGAATCTTTTAACA 12553
                                      i    i        i                        
  genome_9_1161        351 TCACTAGCTTGTCACACGGTATAAGCACAACTAAAAGGAATCTTTTAACA 400

  scaffold453|s      12554 TTTGTCGGTACTCTTAAGCTGCATTTTATGG 12584
                                v      iv   v i        i  
  genome_9_1161        401 TTTGTGGGTACTTATAATCCGCATTTTACGG 431

Matrix = 20p43g.matrix
Kimura (with divCpGMod) = 8.23
Transitions / transversions = 2.00 (6/3)
Gap_init rate = 0.00 (0 / 80), avg. gap size = 0.0 (0 / 0)


460 21.21 0.00 0.00 scaffold453|size75631 12585 12683 (61602) C rnd-1_family-387#Unknown (44) 125 27 m_b3026s001i18 137894

  scaffold453|s      12585 TATTTTTGGTGACCATTGGAGTTTACGGTTGCTATTGTTTTAGCAGCTGA 12634
                                         i i     v       ? i  v       ? i i  
C rnd-1_family-        125 TATTTTTGGTGACCGTCGGAGTATACGGTTNCCATAGTTTTAGNAACCGA 76

  scaffold453|s      12635 TGTTCACTATGCAGCAAAGATCATCGTTTTGCAATATCTAAGGTTGCTA 12683
                            v?  iivi     ?v v i     i    v?   i ii v        
C rnd-1_family-         75 TCNTCGTGGTGCAGNCACGGTCATCATTTTTNAATGTTCACGGTTGCTA 27

Matrix = 20p43g.matrix
Kimura (with divCpGMod) = 21.45
Transitions / transversions = 1.62 (13/8)
Gap_init rate = 0.00 (0 / 98), avg. gap size = 0.0 (0 / 0)


288 10.64 2.04 4.17 scaffold453|size75631 12686 12734 (61551) rnd-4_family-237#Unknown 27 74 (204) m_b3026s001i19 137895

  scaffold453|s      12686 GGGGCAGTTATATGGAA-CCCGTGACTTTGTCAGACGAAACAACTACTTT 12734
                                            -    v     i   v        i--i     
  rnd-4_family-         27 GGGGCAGTTATATGGAACCCCGGGACTTCGTCTGACGAAACG--CACTTT 74

Matrix = 20p43g.matrix
Kimura (with divCpGMod) = 7.14
Transitions / transversions = 1.50 (3/2)
Gap_init rate = 0.06 (3 / 48), avg. gap size = 1.00 (3 / 3)


3567 11.89 1.48 0.18 scaffold453|size75631 12695 13233 (61052) C genome_11_172910-9]15#Unspecified (0) 546 1 m_b3026s001i20 137896

  scaffold453|s      12695 ATATGGAACCC-GTGACTTTGTCAGACGAAACAAC-TACTTT-GTCAGGC 12741
                                      -                       -      -     i 
C genome_11_172        546 ATATGGAACCCCGTGACTTTGTCAGACGAAACAACCTACTTTCGTCAGAC 497

  scaffold453|s      12742 GAAGCATTTTTGTCAGTTAAGGTGCCAGTTTGGTGTCGGACTGGCGCCAT 12791
                                              -    i            vi    i i    
C genome_11_172        496 GAAGCATTTTTGTCAGTTA-GGTGTCAGTTTGGTGTCCAACTGACACCAT 448

  scaffold453|s      12792 TTTCAAGAAAAGGTATCCACTAGATTTAAAAACAAATAAAAATTTTACGT 12841
                                                                vv          v
C genome_11_172        447 TTTCAAGAAAAGGTATCCACTAGATTTAAAAACAAATTCAAATTTTACGA 398

  scaffold453|s      12842 GGCAAAAACACATTTCCTCAGACAAAATGACCAAAAAGAC---AGAGAAT 12888
                                           v      i    v        iii---      v
C genome_11_172        397 GGCAAAAACACATTTCGTCAGACGAAATCACCAAAAAAGTCTTAGAGAAA 348

  scaffold453|s      12889 AAAAGGAATTCACATGCTTTCACTAATAAACCTGGTTTCAGCTG-TGAAA 12937
                               iv             v     i      v      ivv  -i    
C genome_11_172        347 AAAAATAATTCACATGCTTACACTAGTAAACCAGGTTTCGTATGACGAAA 298

  scaffold453|s      12938 CCAC-CAACTACAAACCAGCCGAAGAAGGATTCAAACCCTGGTACATAGG 12986
                              i-   i i    viii vi    i   i  i         v      
C genome_11_172        297 CCATGCAATTGCAAAGTGACAAAAGAGGGACTCGAACCCTGGTCCATAGG 248

  scaffold453|s      12987 TTCTGTTTCGATGACCTATACCACAGAGCCTTTGCACAGCTGACTGCAAT 13036
                                  vi             i         v           v     
C genome_11_172        247 TTCTGTTATGATGACCTATACCGCAGAGCCTTAGCACAGCTGACAGCAAT 198

  scaffold453|s      13037 AGATCTTTTTAATATATAAATAGCAAATGTGATTTTGTAAGTTGAGTTTG 13086
                               i    v                      v                i
C genome_11_172        197 AGATTTTTTAAATATATAAATAGCAAATGTGAATTTGTAAGTTGAGTTTA 148

  scaffold453|s      13087 AAATGACCTCTGGTCAGATTGGAAGCAAAATGGGATACCTTTTAACTTAT 13136
                                     i    v                            v     
C genome_11_172        147 AAATGACCTCCGGTCCGATTGGAAGCAAAATGGGATACCTTTTATCTTAT 98

  scaffold453|s      13137 ATTCACATCTGCATTTGAACATACCCCCAATTTGTTTCATCAGACAAAAC 13186
                                 i    i                i  i     ii      i    
C genome_11_172         97 ATTCACGTCTGTATTTGAACATACCCCCGATCTGTTTTGTCAGACGAAAC 48

  scaffold453|s      13187 ATCTAACTAATTTGGTTTGGTCTGATGAAGTCACAGAGTTCCATGTA 13233
                            i                v      ii       i i       i  
C genome_11_172         47 ACCTAACTAATTTGGTTTCGTCTGACAAAGTCACGGGGTTCCATATA 1

Matrix = 20p43g.matrix
Kimura (with divCpGMod) = 11.05
Transitions / transversions = 1.78 (41/23)
Gap_init rate = 0.01 (7 / 538), avg. gap size = 1.29 (9 / 7)


644 24.63 3.01 15.79 scaffold453|size75631 13699 13997 (60288) genome_5_21030#DNA 273 538 (1100) m_b3026s001i21 137897

  scaffold453|s      13699 CCGCGATGATTGTGGCGAATGGGAGGCTTCGT-GAAGTCAATGAGTTACA 13747
                            i          i           vv v    -     -iii      v 
  genome_5_2103        273 CTGCGATGATTGCGGCGAATGGGACCCATCGTCGAAGT-GGCGAGTTAGA 321

  scaffold453|s      13748 CAAACAGGGGCACGACATCGTAGGCTTGGAAGGA-----TCTCGGAGGAA 13792
                           vi v i   iv v i i       iv        -----   i    ---
  genome_5_2103        322 GGATCGGGGAGAGGGCGTCGTAGGTATGGAAGGAATTCCTCTTGGAG--- 368

  scaffold453|s      13793 GTCCTTTCCCCCTTGCTACCCCATGATGTCAAATCTTGTCCCTCGCTGCA 13842
                           - v         i --ii   -----------------    i  -  --
  genome_5_2103        369 -TGCTTTCCCCCCT--CGCCC-----------------TCCCCCG-TG-- 395

  scaffold453|s      13843 GCATCCCACATC--ATCGCTGCTGCCATTGCCAAATAATTCCCCTCCTTG 13890
                           -------  i  --   ----i    vi        v   i     v i 
  genome_5_2103        396 -------ACGTCGAATC----TTGCCCCTGCCAAATCATTTCCCTCGTCG 434

  scaffold453|s      13891 CTGTGGGGATTGAGCTGTTTTTGACTCCTGTTGTCTCTCCCATCACATGC 13940
                            i     i             iiv vv i  i  v           i v 
  genome_5_2103        435 CCGTGGGAATTGAGCTGTTTTCACCAGCCGTCGTGTCTCCCATCACGTCC 484

  scaffold453|s      13941 TCCTGGTCTTCAGCAGGGGTGCACGCAACAAACCATCCCG-CTATCCGTC 13989
                              iv      i   ----  v vi   i  v   i v i-  vi     
  genome_5_2103        485 TCCCCGTCTTCGGCA----TGAAAACAATAATCCACCGCATCTTCCCGTC 530

  scaffold453|s      13990 CGTTAATG 13997
                              ii i 
  genome_5_2103        531 CGTCGACG 538

Matrix = 20p43g.matrix
Kimura (with divCpGMod) = 22.26
Transitions / transversions = 1.58 (38/24)
Gap_init rate = 0.15 (46 / 298), avg. gap size = 1.11 (51 / 46)


4452 12.12 6.31 1.41 scaffold453|size75631 14104 14848 (59437) C rnd-5_family-2075#Unknown (209) 781 1 m_b3026s001i22 137898

  scaffold453|s      14104 TGGCGTATTTAAATTTCTGGGCATGTTGAATGCTGGTTGATGACAAAATT 14153
                             v   v   i      i    i  v    i     vi  i   i   v 
C rnd-5_family-        781 TGCCGTCTTTGAATTTCCGGGCGTGATGAACGCTGGGCGACGACGAAAAT 732

  scaffold453|s      14154 CCATTGGATTAGAGCT-CACATTTGTTCAGCAAATGCAACAACAGATTGA 14202
                             i i     ?     -  -   i         i      i    ?    
C rnd-5_family-        731 CCGTCGGATTNGAGCTGCA-ATTCGTTCAGCAAGTGCAACGACAGNTTGA 683

  scaffold453|s      14203 GAATAATGCTGTGTTGATTGTGGCATCGATCGTGGTCTGTTTTTGCTGGC 14252
                               i      i      i                               
C rnd-5_family-        682 GAATGATGCTGCGTTGATCGTGGCATCGATCGTGGTCTGTTTTTGCTGGC 633

  scaffold453|s      14253 AGTAAATGGAAA-AACAGGCCCTTTTGCGCAGGGGAGTGATTGCCATTCT 14301
                              i     vii-i              -ii i    i            
C rnd-5_family-        632 AGTGAATGGCGGCGACAGGCCCTTTTGC-TGGAGGAGCGATTGCCATTCT 584

  scaffold453|s      14302 GCCCTGCCGGTAGG-AGGAATTGAAGTAGGGCTTCTTTGTTTGATCAGGA 14350
                                    i i  -  ?               v            i   
C rnd-5_family-        583 GCCCTGCCGATGGGGAGNAATTGAAGTAGGGCTGCTTTGTTTGATCGGGA 534

  scaffold453|s      14351 TGCTTTTTGAATCGCAATGGGGGAGGATGTGAATGGCTATTGTTGGCTCC 14400
                                          v i  v        i  v         vi      
C rnd-5_family-        533 TGCTTTTTGAATCGCTACGGCGGAGGATGCGATTGGCTATTGGCGGCTCC 484

  scaffold453|s      14401 GCACGGCGTCAAAGTGTGGTGCTGGATAAGTCAACGCTCGTGCCACTGAC 14450
                                i      v   i               i     vv          
C rnd-5_family-        483 GCACGACGTCAACGTGCGGTGCTGGATAAGTCGACGCTGCTGCCACTGAC 434

  scaffold453|s      14451 ATTGACAACACTGCCACTGTGTACTCTTCTGTATGTATTGGGCCGCATTT 14500
                                 i  i         i? i       v v             vv  
C rnd-5_family-        433 ATTGACGACGCTGCCACTGCNTGCTCTTCTCTTTGTATTGGGCCGCTGTT 384

  scaffold453|s      14501 GGGAGGCACGGCTTGTGTTGATGTTGTATTATTGGGGCCAGAGGAAAATC 14550
                                               i i  ?      i      i    vi    
C rnd-5_family-        383 GGGAGGCACGGCTTGTGTTGGTATTNTATTATCGGGGCCGGAGGCGAATC 334

  scaffold453|s      14551 AGATCGGAGGATCATGTCATTGTGTCAGCA-------------------- 14580
                           i             i           i   --------------------
C rnd-5_family-        333 GGATCGGAGGATCACGTCATTGTGTCGGCAAAGCATCCCACGAATGCATG 284

  scaffold453|s      14581 -------------AAGTTGTCAGCCATAACCCTTTGCACCAGTGG--C-- 14613
                           -------------        i v ii   i              -- --
C rnd-5_family-        283 GACGTCAACGGATAAGTTGTCGGACGCAACTCTTTGCACCAGTGGAACAA 234

  scaffold453|s      14614 --TTTGCATTCATTAGATGTAACAATAAACCAG-ATGCATT-AGGCATCA 14659
                           --       i                       -  i    -i     ? 
C rnd-5_family-        233 CGTTTGCATCCATTAGATGTAACAATAAACCAGAATACATTGGGGCATNA 184

  scaffold453|s      14660 GAATAATATAGTATAAGAATGCTGTTTGTAATGAGAG--AAGCGTGGACA 14707
                             ?v  v i  v    v   v       i  i     --    v?  i  
C rnd-5_family-        183 GANAAAAACAGAATAACAATTCTGTTTGCAACGAGAGAAAAGCCNGGGCA 134

  scaffold453|s      14708 TTTTTATGCCATCAATGCTTTCCTGATATTAAAAATCTGATTAATTAATT 14757
                               i   -   v       v              ---- - i       
C rnd-5_family-        133 TTTTCATG-CATAAATGCTTGCCTGATATTAAAAA----A-TGATTAATT 90

  scaffold453|s      14758 AAATTTACGACAATGTTACCCAGTGGGGCTGCAACTGTGAGTATCATCTG 14807
                           i     ---     ?          v       i         v      
C rnd-5_family-         89 GAATTT---ACAATNTTACCCAGTGCGGCTGCAGCTGTGAGTAACATCTG 43

  scaffold453|s      14808 TTTGCCTATAATAAGAACAC-CTTTAGGTGGTCAAAATGATC 14848
                                       ?      ?-                     
C rnd-5_family-         42 TTTGCCTATAATNAGAACANTCTTTAGGTGGTCAAAATGATC 1

Matrix = 20p43g.matrix
Kimura (with divCpGMod) = 8.84
Transitions / transversions = 1.97 (59/30)
Gap_init rate = 0.03 (22 / 744), avg. gap size = 2.64 (58 / 22)


1137 9.30 2.31 0.57 scaffold453|size75631 14855 15027 (59258) rnd-1_family-1189#Unknown 72 247 (0) m_b3026s001i23 137899

  scaffold453|s      14855 TAGTTAAAAACATATCATAGTTCAAAG-GACGAATCATGTACCTTTCATG 14903
                                 ?     i     v v     i-  v ?  ?     v      i 
  rnd-1_family-         72 TAGTTANAAACACATCATTGGTCAAAATGAGGNATNATGTAGCTTTCACG 121

  scaffold453|s      14904 TAGCTTGTGCTAGCTCTTT-GACCAAAACC-AAGGCTCCACATGGAAGCA 14951
                                i             -          -          i        
  rnd-1_family-        122 TAGCTCGTGCTAGCTCTTTTGACCAAAACCCAAGGCTCCACGTGGAAGCA 171

  scaffold453|s      14952 TGG-TTGACTATTTTAGTAACTGTGAGTTTTGTAAACAGTGGAAAAAGAT 15000
                              -       -                    ii       i    v   
  rnd-1_family-        172 TGGTTTGACTA-TTTAGTAACTGTGAGTTTTGCGAACAGTGAAAAATGAT 220

  scaffold453|s      15001 GACCATGGCTGCACACCATTGATTGGT 15027
                               i         i? i         
  rnd-1_family-        221 GACCGTGGCTGCACGNCGTTGATTGGT 247

Matrix = 20p43g.matrix
Kimura (with divCpGMod) = 5.95
Transitions / transversions = 2.20 (11/5)
Gap_init rate = 0.03 (5 / 172), avg. gap size = 1.00 (5 / 5)


1026 12.89 5.10 0.98 scaffold453|size75631 14855 15050 (59235) C rnd-1_family-355#Unknown (15) 260 57 m_b3026s001i24 137900

  scaffold453|s      14855 TAGTTAAAAACATATCATAGTTCAAAG-GACGAATCATGTACCTTTCATG 14903
                             v   v     i       v     i-  v ?  ?     v      i 
C rnd-1_family-        260 TATTTACAAACACATCATAGGTCAAAATGAGGNATNATGTAGCTTTCACG 211

  scaffold453|s      14904 TAGCTTGTGCTAGCTCTTT-GACCAAAACC-AAGGCTCCACATGGAAGCA 14951
                                i             -          -          i        
C rnd-1_family-        210 TAGCTCGTGCTAGCTCTTTTGACCAAAACCCAAGGCTCCACGTGGAAGCA 161

  scaffold453|s      14952 TGG-TTGACTATTTTAGTAACTGTGAGTTTTGTAAACAGTGGAAAAAGAT 15000
                              -       -     i   i          vv   v   i    v   
C rnd-1_family-        160 TGGTTTGACTA-TTTAGCAACCGTGAGTTTTGGCAACTGTGAAAAATGAT 112

  scaffold453|s      15001 GACCATGGCTGCACACCATTGATTGGTGGCCATACCT-----AACC-TAC 15044
                               i         -iv      i   ?? i ? v  -----    -  i
C rnd-1_family-        111 GACCGTGGCTGCAC-TAATTGATCGGTNNCTANAACTNTGGCAACCGTAT 63

  scaffold453|s      15045 ACTCTG 15050
                               i 
C rnd-1_family-         62 ACTCCG 57

Matrix = 20p43g.matrix
Kimura (with divCpGMod) = 10.62
Transitions / transversions = 1.27 (14/11)
Gap_init rate = 0.04 (8 / 195), avg. gap size = 1.50 (12 / 8)


300 10.88 0.00 2.17 scaffold453|size75631 15045 15091 (59194) C rnd-1_family-26#Unknown (278) 46 1 m_b3026s001i25 137901

  scaffold453|s      15045 ACTCTGTAAATACCTGTTATGGCAAAAAAGTGGAAAAACTGTTTCAC 15091
                              v  v  i              -       i         i    
C rnd-1_family-         46 ACTGTGGAAGTACCTGTTATGGCA-AAAAGTGAAAAAACTGTCTCAC 1

Matrix = 20p43g.matrix
Kimura (with divCpGMod) = 11.83
Transitions / transversions = 1.50 (3/2)
Gap_init rate = 0.02 (1 / 46), avg. gap size = 1.00 (1 / 1)


315 10.42 0.00 2.08 scaffold453|size75631 15050 15098 (59187) rnd-2_family-88#Unknown 879 926 (83) m_b3026s001i26 137902

  scaffold453|s      15050 GTAAATACCTGTTATGGCAAAAAAGTGGAAAAACTGTTTCACTGGAGGA 15098
                               i        ?         -   i         i      i  i 
  rnd-2_family-        879 GTAAGTACCTGTTNTGGCAAAAA-GTGAAAAAACTGTCTCACTGAAGAA 926

Matrix = 20p43g.matrix
Kimura (with divCpGMod) = 11.96
Transitions / transversions = 1.00 (5/0)
Gap_init rate = 0.02 (1 / 48), avg. gap size = 1.00 (1 / 1)


884 14.41 2.23 3.32 scaffold453|size75631 15099 16892 (57393) (GGA)n#Simple_repeat 1 1775 (0) m_b3026s252i3 137903

  scaffold453|s      15099 GGAGGAGGAGGAGGAGGAGGAGGAGGGAGGAGGAGGAGGA-GAGGAGGAG 15147
                                                   -               -         
  (GGA)n#Simple          1 GGAGGAGGAGGAGGAGGAGGAGGA-GGAGGAGGAGGAGGAGGAGGAGGAG 49

  scaffold453|s      15148 GAGGGAGGAGGGAGGAGGAGGAGGAGGAAGGAGGAGGAGGAGGAGGAGG- 15196
                             -      -                 -                     -
  (GGA)n#Simple         50 GA-GGAGGA-GGAGGAGGAGGAGGAGG-AGGAGGAGGAGGAGGAGGAGGA 96

  scaffold453|s      15197 GGAGGAGGAGGAGGA-GAGGAGGAGGAGAAGGAGGAGGAGGGGAAGGAGA 15245
                                          -            i            i i     i
  (GGA)n#Simple         97 GGAGGAGGAGGAGGAGGAGGAGGAGGAGGAGGAGGAGGAGGAGGAGGAGG 146

  scaffold453|s      15246 AGG-GAAGGGAGGAGGAGGGAGGAGGAGGAGG-GGAGGGAGGGAGGAGGA 15293
                              - i -         -              -   -   -         
  (GGA)n#Simple        147 AGGAGGA-GGAGGAGGA-GGAGGAGGAGGAGGAGGA-GGA-GGAGGAGGA 192

  scaffold453|s      15294 GGGAGGAGGAGGAGGGAGG-GGAGGAGGA-GAGAAGGAGG-GAAGGAGGA 15340
                           -            -     -         -   i      - i       
  (GGA)n#Simple        193 -GGAGGAGGAGGA-GGAGGAGGAGGAGGAGGAGGAGGAGGAGGAGGAGGA 240

  scaffold453|s      15341 -GAAGAGGAGAAAGGAAGGAGAAGGAGGA-AAGG-GGAGG-GGAGGAGGA 15386
                           -  i      -i   -     i       -i   -     -         
  (GGA)n#Simple        241 GGAGGAGGAG-GAGG-AGGAGGAGGAGGAGGAGGAGGAGGAGGAGGAGGA 288

  scaffold453|s      15387 GG-GGAGAAGGAGGAGAGAGGAGGAGAGAGGAGGGAGAAGAAGGAGGAGA 15435
                             -    i        -         -     -    i  i        i
  (GGA)n#Simple        289 GGAGGAGGAGGAGGAG-GAGGAGGAG-GAGGA-GGAGGAGGAGGAGGAGG 335

  scaffold453|s      15436 AGGAGG-GGAGGAAG-GGAGGAGAAGGAGGAGAAGGAGGGAGAAGAGGAG 15483
                                 -      i -       i        i      ii  i      
  (GGA)n#Simple        336 AGGAGGAGGAGGAGGAGGAGGAGGAGGAGGAGGAGGAGGAGGAGGAGGAG 385

  scaffold453|s      15484 AAGGAGGAGGAGGA-GAGGAGGAGGAAGGAGGAGGAGAAGGA-GAGGAGG 15531
                           i             -          -           i    -       
  (GGA)n#Simple        386 GAGGAGGAGGAGGAGGAGGAGGAGG-AGGAGGAGGAGGAGGAGGAGGAGG 434

  scaffold453|s      15532 AGGAGGAGGAAGAAGGAGAAGGAGGA-GAGAAGGAGGAGAAGAGAGGAGG 15580
                                    -  i     i       -   i        i  -       
  (GGA)n#Simple        435 AGGAGGAGG-AGGAGGAGGAGGAGGAGGAGGAGGAGGAGGAG-GAGGAGG 482

  scaffold453|s      15581 A-GAAGAGGAGGAAGGAGGAGAAGGGAGAGAGGAGGAAGGAGAAGGAGGA 15629
                            -  i       -        i -    -       -     i       
  (GGA)n#Simple        483 AGGAGGAGGAGG-AGGAGGAGGA-GGAG-GAGGAGG-AGGAGGAGGAGGA 528

  scaffold453|s      15630 GAAGG-GGAGAAGGAGAAGGGAGAAGAGAAGGA-GAAGAGGAAGGAGAAG 15677
                            i   -    i     i   ii  i   i    -  i    -     i  
  (GGA)n#Simple        529 GGAGGAGGAGGAGGAGGAGGAGGAGGAGGAGGAGGAGGAGG-AGGAGGAG 577

  scaffold453|s      15678 GAGAAGGAGGAAGGAGAAGGAGAAGGAGAAGGA-GAAGAGGAGGGAGGA- 15725
                              i      -     i     i     i    -  i     -      -
  (GGA)n#Simple        578 GAGGAGGAGG-AGGAGGAGGAGGAGGAGGAGGAGGAGGAGGA-GGAGGAG 625

  scaffold453|s      15726 GAGGGGAAGGAGGA-GAGGAGGAAGGAGAAGGAGGAGAAGGAGG-GGAGA 15773
                               i i       -       -     i        i      -    i
  (GGA)n#Simple        626 GAGGAGGAGGAGGAGGAGGAGG-AGGAGGAGGAGGAGGAGGAGGAGGAGG 674

  scaffold453|s      15774 AGGAAAAGGAAGAGAAAAAGGAGGAAG-GGAGG-GAAGGA-GAGGAAAGA 15820
                               ii    i   i ii       i -     - i    -    - i  
  (GGA)n#Simple        675 AGGAGGAGGAGGAGGAGGAGGAGGAGGAGGAGGAGGAGGAGGAGG-AGGA 723

  scaffold453|s      15821 GGAGAAAGGAAGAGGAAAAGGAGGAGGAAAAGGAAGAGGAAAAAGGAAGG 15870
                               -i    i     ii          ii    i    - ii   -   
  (GGA)n#Simple        724 GGAG-GAGGAGGAGGAGGAGGAGGAGGAGGAGGAGGAGG-AGGAGG-AGG 770

  scaffold453|s      15871 AGGAAAAGAGAGGGAGGAAAAGGAGGAAAAGGAAAAAGGAAAAAGAAGGA 15920
                               ii  -  -      ii       ii   - ii   - ii  i    
  (GGA)n#Simple        771 AGGAGGAG-GA-GGAGGAGGAGGAGGAGGAGG-AGGAGG-AGGAGGAGGA 816

  scaffold453|s      15921 -AAAAAGGAGAAAGGAGGA-GAGGAAAGAGGAAGGAGAAGAAGGAGGGAG 15968
                           -i ii     -i       -    - i    -     i  i    -    
  (GGA)n#Simple        817 GGAGGAGGAG-GAGGAGGAGGAGG-AGGAGG-AGGAGGAGGAGGA-GGAG 862

  scaffold453|s      15969 AGAGGAGAAGGAGGA-GAAGAGGAGGA-GAAGAGAAGAGAAGAGAAGG-G 16015
                           -      i       -  i        -  i   i  -  i   i   - 
  (GGA)n#Simple        863 -GAGGAGGAGGAGGAGGAGGAGGAGGAGGAGGAGGAG-GAGGAGGAGGAG 910

  scaffold453|s      16016 GAGAGGGAGAAGAGAAGAGAAAGA-GAGAAGAGAGAAGAGAGGAAGGAGA 16064
                              ii    i  -  i   i i  -   i  -   i  -    -     i
  (GGA)n#Simple        911 GAGGAGGAGGAG-GAGGAGGAGGAGGAGGAG-GAGGAG-GAGG-AGGAGG 956

  scaffold453|s      16065 AGGAGGAGGAGAAGGAGGAAGGAGGAGAAGGAGGAGAAGGAGGAGAAGGA 16114
                                      i      -        i        i        i    
  (GGA)n#Simple        957 AGGAGGAGGAGGAGGAGG-AGGAGGAGGAGGAGGAGGAGGAGGAGGAGGA 1005

  scaffold453|s      16115 GGAGGAAGGAGGAGAAGGA-GAGGAGGAGGAGAAGGAGGAGAAGGAGGAG 16163
                                -        i    -            i        i        
  (GGA)n#Simple       1006 GGAGG-AGGAGGAGGAGGAGGAGGAGGAGGAGGAGGAGGAGGAGGAGGAG 1054

  scaffold453|s      16164 AAGGAGGAGAAGGAGGAGAAGGAGAAGGAGGGAGAGGAGGGAGGAGAAGG 16213
                           i        i        i     i      ii     -       i   
  (GGA)n#Simple       1055 GAGGAGGAGGAGGAGGAGGAGGAGGAGGAGGAGGAGGA-GGAGGAGGAGG 1103

  scaffold453|s      16214 AGGAGAAGGAGGGAGAAGGAGGAGAAGGAGGAGAAGGAGGAGAAGGGAGG 16263
                                i    -    i        i        i        i -     
  (GGA)n#Simple       1104 AGGAGGAGGA-GGAGGAGGAGGAGGAGGAGGAGGAGGAGGAGGA-GGAGG 1151

  scaffold453|s      16264 AGAAGGAGGAGGAGAAGGAGGA-GAGAAGGGAGGAGAAGGAGGGAGAAGG 16312
                             i           i       -   i -       i    -    i   
  (GGA)n#Simple       1152 AGGAGGAGGAGGAGGAGGAGGAGGAGGA-GGAGGAGGAGGA-GGAGGAGG 1199

  scaffold453|s      16313 AGG-GGAGAAGGAGGGGGAGAAGGAGGAGGGAGAAGGAGGAGGA-GAGGA 16360
                              -    i      i    i       -    i          -     
  (GGA)n#Simple       1200 AGGAGGAGGAGGAGGAGGAGGAGGAGGA-GGAGGAGGAGGAGGAGGAGGA 1248

  scaffold453|s      16361 GGAGAAGGAGGAGGAGG-GGAGGAGGAAGAGGAGGAGG-GAAGGAGGGAG 16408
                               i            -         i          - i    -    
  (GGA)n#Simple       1249 GGAGGAGGAGGAGGAGGAGGAGGAGGAGGAGGAGGAGGAGGAGGA-GGAG 1297

  scaffold453|s      16409 AAGGGAGGAGAAGGAGGAGGAGGAGAGAGGAGGGAGAAGGAGGGAGAAGG 16458
                           i -       i              -     -    i    -    i   
  (GGA)n#Simple       1298 GA-GGAGGAGGAGGAGGAGGAGGAG-GAGGA-GGAGGAGGA-GGAGGAGG 1343

  scaffold453|s      16459 AGGAGAAGGAGGAGAAGGAGGAGGAGGAGGAGGAGGAGGAGGAGGAGGGA 16508
                                i        i                               -   
  (GGA)n#Simple       1344 AGGAGGAGGAGGAGGAGGAGGAGGAGGAGGAGGAGGAGGAGGAGGA-GGA 1392

  scaffold453|s      16509 GGAGGAGGAGGAGGAGGAGGAGAAGGAGGAGAAGGAGGAGAAGGAGGAGA 16558
                                                 i        i        i        i
  (GGA)n#Simple       1393 GGAGGAGGAGGAGGAGGAGGAGGAGGAGGAGGAGGAGGAGGAGGAGGAGG 1442

  scaffold453|s      16559 AGGAGGAGAAGGAGGAGAAGGAGAAGGAGGAGAAGGAGGAGAAGGAGAAG 16608
                                   i        i     i        i        i     i  
  (GGA)n#Simple       1443 AGGAGGAGGAGGAGGAGGAGGAGGAGGAGGAGGAGGAGGAGGAGGAGGAG 1492

  scaffold453|s      16609 AAGGAGAAGAAGGAGAAGAAGGAGAAGAAGGAGAAGAAGGAGAAGAAGGA 16658
                           i     i  i     i  i     i  i     i  i     i  i    
  (GGA)n#Simple       1493 GAGGAGGAGGAGGAGGAGGAGGAGGAGGAGGAGGAGGAGGAGGAGGAGGA 1542

  scaffold453|s      16659 GAAGAAGGAGAAGAAGGAGAAGAAGGAGAAGAAGGAGAAGAAGGAGAAGA 16708
                            i  i     i  i     i  i     i  i     i  i     i  i
  (GGA)n#Simple       1543 GGAGGAGGAGGAGGAGGAGGAGGAGGAGGAGGAGGAGGAGGAGGAGGAGG 1592

  scaffold453|s      16709 AGGAGAAGAAGGAGAAGAAGGAGAAGAAGGAGAAGAAGGAAGAAGAAGGA 16758
                                i  i     i  i     i  i     i  i   -  i  i    
  (GGA)n#Simple       1593 AGGAGGAGGAGGAGGAGGAGGAGGAGGAGGAGGAGGAGG-AGGAGGAGGA 1641

  scaffold453|s      16759 GAAGAAAAAGGAGAAGGAGAAGAAGGAGAAGAAGGAGAAGAAGGAGAAGA 16808
                            i  i ii     i     i  i     i  i     i  i     i  i
  (GGA)n#Simple       1642 GGAGGAGGAGGAGGAGGAGGAGGAGGAGGAGGAGGAGGAGGAGGAGGAGG 1691

  scaffold453|s      16809 AGGAGAAGAAGGAGAAGAAGGAGAAGAAGGAGAAGAAGGAGAAGAAGGAG 16858
                                i  i     i  i     i  i     i  i     i  i     
  (GGA)n#Simple       1692 AGGAGGAGGAGGAGGAGGAGGAGGAGGAGGAGGAGGAGGAGGAGGAGGAG 1741

  scaffold453|s      16859 AAGAAGGAGAAGAAGGAGAAGAAGGAGAAGAAGG 16892
                           i  i     i  i     i  i     i  i   
  (GGA)n#Simple       1742 GAGGAGGAGGAGGAGGAGGAGGAGGAGGAGGAGG 1775

Matrix = Unknown
Transitions / transversions = 1.00 (211/0)
Gap_init rate = 0.06 (99 / 1793), avg. gap size = 1.00 (99 / 99)


424 8.20 0.00 0.00 scaffold453|size75631 16893 16953 (57332) rnd-1_family-117#Unknown 2 62 (0) m_b3026s001i27 137904

  scaffold453|s      16893 AGAAGAAGGAGAAGAAGGAGAAAAGTGGCTCGTTTTCTAATACAACTAAG 16942
                             i                      ?     iv    i            
  rnd-1_family-          2 AGGAGAAGGAGAAGAAGGAGAAAAGNGGCTCAGTTTCCAATACAACTAAG 51

  scaffold453|s      16943 ACTTTGAAAAA 16953
                            i         
  rnd-1_family-         52 ATTTTGAAAAA 62

Matrix = 20p43g.matrix
Kimura (with divCpGMod) = 8.97
Transitions / transversions = 4.00 (4/1)
Gap_init rate = 0.00 (0 / 60), avg. gap size = 0.0 (0 / 0)

290 16.39 1.64 0.00 scaffold453|size75631 16909 16969 (57316) rnd-2_family-88#Unknown 921 982 (27) m_b3026s001i28 137904

  scaffold453|s      16909 GGAGAAAAGTGGCTCGTTTTCTAATACAACTAAGACTTTG-AAAAATCTT 16957
                            i       v     iv    i             i    -         
  rnd-2_family-        921 GAAGAAAAGGGGCTCAGTTTCCAATACAACTAAGATTTTGAAAAAATCTT 970

  scaffold453|s      16958 CAATACAAAAAA 16969
                           v v vv      
  rnd-2_family-        971 GATTTGAAAAAA 982

Matrix = 20p43g.matrix
Kimura (with divCpGMod) = 18.51
Transitions / transversions = 0.67 (4/6)
Gap_init rate = 0.02 (1 / 60), avg. gap size = 1.00 (1 / 1)


938 13.84 1.23 1.86 scaffold453|size75631 16975 17136 (57149) genome_7_21796#DNA 3 163 (296) m_b3026s001i29 137905

  scaffold453|s      16975 GTTTATACCGGAGCATAATAACCACAAAATGTGCTGTCATGTTGAAATGA 17024
                             v               v               v     v         
  genome_7_2179          3 GTATATACCGGAGCATAAGAACCACAAAATGTGCGGTCATTTTGAAATGA 52

  scaffold453|s      17025 TACCTTTATTGGTTCTTATACCCTGAATGGAGCTAGTTTTCCTTATGCAA 17074
                                  vv              i     i      ivv    i i  i 
  genome_7_2179         53 TACCTTTTGTGGTTCTTATACCCCGAATGAAGCTAGCAGTCCTCACGCGA 102

  scaffold453|s      17075 AGGAAAAAA--GTATCTCTTGTCTTTAGTTATTTTTGACTTCTATTGCCG 17122
                           v        --                v---     v  i      i  v
  genome_7_2179        103 TGGAAAAAAATGTATCTCTTGTCTTTAT---TTTTTTACCTCTATTACCC 149

  scaffold453|s      17123 TACCTGTAGGGTAC 17136
                               i v       
  genome_7_2179        150 TACCCGAAGGGTAC 163

Matrix = 20p43g.matrix
Kimura (with divCpGMod) = 12.57
Transitions / transversions = 0.69 (9/13)
Gap_init rate = 0.02 (4 / 161), avg. gap size = 1.25 (5 / 4)


3625 8.11 0.83 0.21 scaffold453|size75631 17136 17617 (56668) genome_2_10548#DNA 1 485 (0) m_b3026s001i30 137906

  scaffold453|s      17136 CAAGATCGAATTCACTTTTA-CTTTTATCTGGACTTTGAACCACTACGGA 17184
                                             v -  v                          
  genome_2_1054          1 CAAGATCGAATTCACTTTGAACTGTTATCTGGACTTTGAACCACTACGGA 50

  scaffold453|s      17185 GGTATTGTACTATTCCTCTGAACAATTATACGCATTGCAAAAAAA--TCT 17232
                                i              v ii   i        v        --   
  genome_2_1054         51 GGTATCGTACTATTCCTCTGCATGATTGTACGCATTTCAAAAAAAATTCT 100

  scaffold453|s      17233 TGTGCAATGATATCAGATAGTCTGTCCACAGTTTACTTGATGTAACTGCA 17282
                                      i                i                 i i 
  genome_2_1054        101 TGTGCAATGATGTCAGATAGTCTGTCCATAGTTTACTTGATGTAACCGTA 150

  scaffold453|s      17283 AAAAT-TATTGCGCATATACACGCAAAATATGAAATCCTCATGTGTAGTG 17331
                               v-   i i        i   i       i                 
  genome_2_1054        151 AAAAAATATCGTGCATATACGCGCGAAATATGGAATCCTCATGTGTAGTG 200

  scaffold453|s      17332 TGAGATTTTTTGACACTTTCAATATCTGACAACTGTCTTCACATAAAAAA 17381
                           i    v                            i     i i  i    
  genome_2_1054        201 CGAGAATTTTTGACACTTTCAATATCTGACAACTATCTTCGCGTAGAAAA 250

  scaffold453|s      17382 ATATACCAATTTCTAGGTGTTGGACTTTGAACCATTTTATCATTATAGAC 17431
                           -              v                    v             
  genome_2_1054        251 -TATACCAATTTCTACGTGTTGGACTTTGAACCATTATATCATTATAGAC 299

  scaffold453|s      17432 CCAATATGTTGGCTAGTTTAAGGATGTGTTCTCAACCACTTGAGAATGTG 17481
                                                         v  i                
  genome_2_1054        300 CCAATATGTTGGCTAGTTTAAGGATGTGTTATCGACCACTTGAGAATGTG 349

  scaffold453|s      17482 AGGGGCTGGACTTAAGTTATCAAGATAGTCCCATAGGGTTTTGCAAATTT 17531
                           v  i            i v                           vi  
  genome_2_1054        350 TGGAGCTGGACTTAAGCTCTCAAGATAGTCCCATAGGGTTTTGCAATCTT 399

  scaffold453|s      17532 GGCTGGGTCTCAGCGTGCAGATATTGCGATCACACGAGTGGCCAAAGATT 17581
                                        v              i                    v
  genome_2_1054        400 GGCTGGGTCTCAGGGTGCAGATATTGCGGTCACACGAGTGGCCAAAGATA 449

  scaffold453|s      17582 TCTGACATAAAGTGGCTCAAAGTGAATTCGATCTTG 17617
                                    v     i                    
  genome_2_1054        450 TCTGACATATAGTGGTTCAAAGTGAATTCGATCTTG 485

Matrix = 20p43g.matrix
Kimura (with divCpGMod) = 6.73
Transitions / transversions = 1.60 (24/15)
Gap_init rate = 0.01 (4 / 481), avg. gap size = 1.25 (5 / 4)


1729 12.95 2.11 2.11 scaffold453|size75631 17617 17900 (56385) genome_7_21796#DNA 160 443 (16) m_b3026s001i31 137907

  scaffold453|s      17617 GTACCGTACAGAGCACATCACATGCATCACACCATACAATCACCAGCATC 17666
                                     v           ii       v iv      i        
  genome_7_2179        160 GTACCGTACACAGCACATCACACACATCACAACGAACAATCGCCAGCATC 209

  scaffold453|s      17667 CCCTTCCACACCTAACCAGGGTGATGGGTACCGCAGTGAGTTTTTGGTCA 17716
                             v v vi     v    v     i     -----               
  genome_7_2179        210 CCGTGCAGCACCTCACCATGGTGACGGGTA-----GTGAGTTTTTGGTCA 254

  scaffold453|s      17717 TAATTCCATAACTCGGCAAATATTAGGACCCATGGGGAGCAACACATATG 17766
                                vv          i      v i  v  i     i v         
  genome_7_2179        255 TAATTAAATAACTCGGCGAATATTTGAACGCACGGGGAACTACACATATG 304

  scaffold453|s      17767 GGGAAATTGGTGTTGTTAAGGAGAATCTAAAGAAGACAGCTAAAGAACAA 17816
                                          vii               v  i    vv       
  genome_7_2179        305 GGGAAATTGGTGTTGACGAGGAGAATCTAAAGACGATAGCTTTAGAACAA 354

  scaffold453|s      17817 ACAGAGTGTGTTAATTGGTCGAAA-----AAATGTTCACCAAAGTTGGTC 17861
                                             i     -----              i i    
  genome_7_2179        355 ACAGAGTGTGTTAATTGGCCGAAAAAAACAAATGTTCACCAAAATCGGTC 404

  scaffold453|s      17862 ATTTCG-AATGGTTGGTTCTTATACCCCGTTGGTTCTTAT 17900
                               i - i   -                v          
  genome_7_2179        405 ATTTTGCAGTGG-TGGTTCTTATACCCCGGTGGTTCTTAT 443

Matrix = 20p43g.matrix
Kimura (with divCpGMod) = 11.49
Transitions / transversions = 1.00 (18/18)
Gap_init rate = 0.03 (8 / 283), avg. gap size = 1.50 (12 / 8)


1935 22.99 0.00 2.78 scaffold453|size75631 17913 18355 (55930) C genome_1_9665#DNA (43) 537 107 m_b3026s001i32 137908

  scaffold453|s      17913 AACTTATGTAGAATCCTGCATAAGTTAACAAACATGATGTCATTTCATCA 17962
                                i  i  i        i        v  v    ivi i        
C genome_1_9665        537 AACTTGTGCAGGATCCTGCACAAGTTAACTAAAATGACCCCGTTTCATCA 488

  scaffold453|s      17963 TGTTCTCATCATTTTCAGTTCAAACTGATGCGTCAGCTGAATTTTTCTCA 18012
                                 vi   v     v v  vv                   ii  v  
C genome_1_9665        487 TGTTCTGGTCAGTTTCACTACATTCTGATGCGTCAGCTGAATTCCTCGCA 438

  scaffold453|s      18013 AAAAGTTGGCCCTAGAGACCACCATAACACCTATGATCATTCCTATGATC 18062
                               i                        v   i   i i -i   v   
C genome_1_9665        437 AAAAATTGGCCCTAGAGACCACCATAACAACTACGATTACT-TTATCATC 389

  scaffold453|s      18063 CATCTAGCGCAGCGATCTCATGGGATACCACAGCCATATCATGTTCAATC 18112
                                        v     i vivv  v         v  i v   v   
C genome_1_9665        388 CATCTAGCGCAGCCATCTCGTCATCTAGCACAGCCATCTCGTCTTCTATC 339

  scaffold453|s      18113 GTGAACATACATGTATTGTACCATTGGACAGCCATTGGAAAATGGCCAAA 18162
                           iv    ------     -      ii         i   vi i i    v
C genome_1_9665        338 AAGAAC------GTATT-TACCATCAGACAGCCATCGGACGACGACCAAT 296

  scaffold453|s      18163 TATCTTTCTCAATTCCTATGCAGATTGGGCCTGCTCATACCGCCGAACAT 18212
                           i         i           vi  v    i i ii       v     
C genome_1_9665        295 CATCTTTCTCGATTCCTATGCATGTTCGGCCCGTTTGTACCGCCTAACAT 246

  scaffold453|s      18213 TCCCTCCATTTCCCAAGATTTACATGTGGTGTTGGGTTATTGTGCCTGTT 18262
                                  i          v  vivv ii  v i   v  v  i       
C genome_1_9665        245 TCCCTCCGTTTCCCAAGAGTTTTTGGCAGTCTCGGGATAGTGCGCCTGTT 196

  scaffold453|s      18263 CATGCAATCAAATGTACCTACCCTTGCCTTTGAAATAGCAAGTGTGGAAT 18312
                            i   v v i  ii -  i --- i     iv    vi            
C genome_1_9665        195 CGTGCTAACGAACAT-CCCA---TCGCCTTCCAAATCACAAGTGTGGAAT 150

  scaffold453|s      18313 CCCATGTCTGGGAAGGTACGTTCCAAGATAGCACGGTTTGACG 18355
                              i vv   ii  ii  i  vi  vv  v  i  v   i   
C genome_1_9665        149 CCCGTTACTGAAAAAATATGTGTCATCATTGCGCGCTTTAACG 107

Matrix = 20p43g.matrix
Kimura (with divCpGMod) = 22.57
Transitions / transversions = 1.25 (55/44)
Gap_init rate = 0.03 (12 / 442), avg. gap size = 1.00 (12 / 12)


6570 8.52 1.35 2.84 scaffold453|size75631 18356 19321 (54964) C genome_7_155710-9]4#Unspecified (2) 953 2 m_b3026s001i33 137909

  scaffold453|s      18356 GGAGTTAAGAGAAATAAGCTTTTTTGTCAAACTCATTTGCCCTCTAAAGC 18405
                                    i                                        
C genome_7_1557        953 GGAGTTAAGGGAAATAAGCTTTTTTGTCAAACTCATTTGCCCTCTAAAGC 904

  scaffold453|s      18406 ATTTTTGCTTAGATTTCATAATTTTATCTTT--TAGACCAACACTGAGCG 18453
                                v                       i --        v        
C genome_7_1557        903 ATTTTGGCTTAGATTTCATAATTTTATCTCTCTTAGACCAAAACTGAGCG 854

  scaffold453|s      18454 CGGTTGTGCGCCGGGAGGTACGGTAATTACAGCCGCGTTTTCGGAATTCT 18503
                           vi      v    v    - ----        i iii            i
C genome_7_1557        853 GAGTTGTGGGCCGTGAGG-A----AATTACAGTCATATTTTCGGAATTCC 809

  scaffold453|s      18504 TGTATGCTGTGCCAGATGGTAT--CATC-TCAGGCATAAGAATGTATTGT 18550
                           i         i   i       --i   -         v      v i  
C genome_7_1557        808 CGTATGCTGTACCAAATGGTATGGTATCATCAGGCATACGAATGTCTCGT 759

  scaffold453|s      18551 ACCTACATACCTCTAGAGTTTGTTAGAAGTTGAGGTTTTTTTGCTTTTCG 18600
                                       vv v    v                ------    i  
C genome_7_1557        758 ACCTACATACCTAGATAGTTGGTTAGAAGTTGAGGTT------CTTTCCG 715

  scaffold453|s      18601 TGTCATGCGGGAATGGAAGGAGTCCCAGAAAGTACCGGTTCCCATAGCGA 18650
                             v                     i            i        v   
C genome_7_1557        714 TGGCATGCGGGAATGGAAGGAGTCTCAGAAAGTACCGATTCCCATATCGA 665

  scaffold453|s      18651 AGCATATTCGTGTTTAAGCCGGACGGCTGACTTTTGGAAAATGGCTTAAT 18700
                              v v               i      v                     
C genome_7_1557        664 AGCTTTTTCGTGTTTAAGCCGAACGGCTTACTTTTGGAAAATGGCTTAAT 615

  scaffold453|s      18701 CTTTAAAGTAAGCCATTTCCCAAGAGTAAGCCGTTTCGATCCACAACGGC 18750
                                             i                        v      
C genome_7_1557        614 CTTTAAAGTAAGCCATTTTCCAAGAGTAAGCCGTTTCGATCCAAAACGGC 565

  scaffold453|s      18751 TCATTTTAGAAAAATGGCTTAGTCTTGAAAGTAAGCCTTTCTGAGAAGAT 18800
                              i                               i        v v   
C genome_7_1557        564 TCACTTTAGAAAAATGGCTTAGTCTTGAAAGTAAGTCTTTCTGATACGAT 515

  scaffold453|s      18801 TAAGCCTAATCACATGGGAACCAATAATCATTTTA-CGAGAAAGCTTGAA 18849
                                               i      - i     -              
C genome_7_1557        514 TAAGCCTAATCACATGGGAATCAATAA-CGTTTTAACGAGAAAGCTTGAA 466

  scaffold453|s      18850 AGTGTGCCATTTACTGAAGAGTAATCCGTTTTGGCCTGAAATGGCTTACT 18899
                              i    i               v      vi  v              
C genome_7_1557        465 AGTATGCCGTTTACTGAAGAGTAAGCCGTTTAAGCGTGAAATGGCTTACT 416

  scaffold453|s      18900 CTTCAGAAAATGGCTTATTTTCAAAAGTAAGCCATTTTCTCAAGAGTAAG 18949
                                     i                       i               
C genome_7_1557        415 CTTCAGAAAACGGCTTATTTTCAAAAGTAAGCCACTTTCTCAAGAGTAAG 366

  scaffold453|s      18950 CTGTTTTCGCTTAAAATGGCTTACTCTTGGAAAATGGCTTACTTATCC-A 18998
                            i         i    i                           v   - 
C genome_7_1557        365 CCGTTTTCGCTCAAAACGGCTTACTCTTGGAAAATGGCTTACTTTTCCAA 316

  scaffold453|s      18999 AAGAAAGCTGTTGAATGGAATTAGTAACTTGTCTTTAGGAACATGTTGGG 19048
                                   i      i     i   v      i                 
C genome_7_1557        315 AAGAAAGCCGTTGAACGGAATCAGTTACTTGTTTTTAGGAACATGTTGGG 266

  scaffold453|s      19049 ATAATTGTTTATTAGACATCAATCAATGCAACTACGGCACATCTTATTGC 19098
                           v     i---    v v v                         i  v v
C genome_7_1557        265 CTAATTA---ATTACAGAACAATCAATGCAACTACGGCACATCTCATGGG 219

  scaffold453|s      19099 TGCCATAACCTATAAAAGTTATAA-TTTTATACCTTTGTCTGCCAATCAA 19147
                            i    -             v   -      v    i   v     i   
C genome_7_1557        218 TACCAT-ACCTATAAAAGTTTTAATTTTTATTCCTTCGTCGGCCAACCAA 170

  scaffold453|s      19148 CTCCCCTTTCAGCCTTTGCCCATCCTCATACTATGGTACGTGAGGTAGGT 19197
                              i       -  i                -----              
C genome_7_1557        169 CTCTCCTTTCA-CCCTTGCCCATCCTCATAC-----TACGTGAGGTAGGT 126

  scaffold453|s      19198 ACCAGTTGTTTTGTGGAGGTCAAA----GTA-CCTACAAGTACATAGTTC 19242
                               v                   ----   -     i      v     
C genome_7_1557        125 ACCACTTGTTTTGTGGAGGTCAAACTAGGTACCCTACGAGTACAGAGTTC 76

  scaffold453|s      19243 AACTATTGTACCATATTCTTCATTAATAAGCCAGTTTAAATTTAGTTGTC 19292
                              -----                         v              i 
C genome_7_1557         75 AAC-----TACCATATTCTTCATTAATAAGCCATTTTAAATTTAGTTGCC 31

  scaffold453|s      19293 ATAACAGAGGCTCTTTTCCCTCAACTCCA 19321
                             i                          
C genome_7_1557         30 ATGACAGAGGCTCTTTTCCCTCAACTCCA 2

Matrix = 20p43g.matrix
Kimura (with divCpGMod) = 7.88
Transitions / transversions = 1.22 (44/36)
Gap_init rate = 0.04 (35 / 965), avg. gap size = 1.14 (40 / 35)


2695 10.88 0.26 0.26 scaffold453|size75631 19367 19753 (54532) genome_3_19411#DNA 3 389 (3) m_b3026s001i34 137910

  scaffold453|s      19367 GACAGCTAGAAACCATAGGAGCACTGCGTATCCTAGAGGTAGCATGATAC 19416
                              i    v v  v           ii              v        
  genome_3_1941          3 GACGGCTATATACAATAGGAGCACTATGTATCCTAGAGGTATCATGATAC 52

  scaffold453|s      19417 CCAGCCGGACAGACAGTGGATTCCAAAAATCTGATCTCAAGTAAATTAAA 19466
                                   v                    vv    i  i           
  genome_3_1941         53 CCAGCCGGCCAGACAGTGGATTCCAAAAAAATGATTTCGAGTAAATTAAA 102

  scaffold453|s      19467 AAAAGAATTTTGGAGCAAACGAAGTAGCTCTATTATAGTACTGTAGAAAC 19516
                                                     i       i               
  genome_3_1941        103 AAAAGAATTTTGGAGCAAACGAAGTAACTCTATTGTAGTACTGTAGAAAC 152

  scaffold453|s      19517 ATACCAATTTTCTACAAGAATGAATTGATTGGATCATTCCGATTTGCTGT 19566
                                                    v   i     i       i      
  genome_3_1941        153 ATACCAATTTTCTACAAGAATGAATGGATCGGATCGTTCCGATCTGCTGT 202

  scaffold453|s      19567 GTTCAAGGGACAATAACTCGTGAAACACTGTTCAAAAGAACAAAATAAGA 19616
                           i     vv                 v          v             
  genome_3_1941        203 ATTCAACTGACAATAACTCGTGAAAGACTGTTCAAATGAACAAAATAAGA 252

  scaffold453|s      19617 ACACCATTCGAAAGCTCGGAAAGCGATCTTTCAATTGATGTAAGGTTGTA 19666
                                i                iv        i  i              
  genome_3_1941        253 ACACCGTTCGAAAGCTCGGAAAAAGATCTTTCGATCGATGTAAGGTTGTA 302

  scaffold453|s      19667 AAAATGTGTTTACACCAGCTGTGACATCATTTTTGTCCTTCACATGGATG 19716
                             v  - v     v   i       i       i    v     i   i 
  genome_3_1941        303 AATAT-TTTTTACTCCAACTGTGACGTCATTTTCGTCCGTCACACGGACG 351

  scaffold453|s      19717 AAAGACAGAGCACAAGTGCTCCTATTGTTTCTA-CCGT 19753
                                       vi         v    v i  -    
  genome_3_1941        352 AAAGACAGAGCAGGAGTGCTCCTTTTGTATTTAGCCGT 389

Matrix = 20p43g.matrix
Kimura (with divCpGMod) = 8.82
Transitions / transversions = 1.10 (22/20)
Gap_init rate = 0.01 (2 / 386), avg. gap size = 1.00 (2 / 2)


929 12.42 0.00 2.76 scaffold453|size75631 19750 19898 (54387) genome_2_19216#DNA 1 145 (269) m_b3026s001i35 137911

  scaffold453|s      19750 CCGTAAAAATCGGTTTATAAGAACTAGTAAATGTTAAAAGATACATTTAG 19799
                                     i           v                     i     
  genome_2_1921          1 CCGTAAAAATTGGTTTATAAGACCTAGTAAATGTTAAAAGATACGTTTAG 50

  scaffold453|s      19800 CTCATTCCCCAAAGCTGGTGAAATTAACATGTAGCCTTATTTTTTTCTAC 19849
                             -i    i i     i               i i vv      ---  i
  genome_2_1921         51 CT-GTTCCTCGAAGCTAGTGAAATTAACATGTGGTCGAATTTTT---TAT 96

  scaffold453|s      19850 CTCGTTACTTTCTTGAAATAGGGGATACTTCTGCTTCACGCCAAAAGTG 19898
                              v   i  v i                    v   i           
  genome_2_1921         97 CTCTTTATTTACCTGAAATAGGGGATACTTCTGATTCGCGCCAAAAGTG 145

Matrix = 20p43g.matrix
Kimura (with divCpGMod) = 11.46
Transitions / transversions = 2.00 (12/6)
Gap_init rate = 0.03 (4 / 148), avg. gap size = 1.00 (4 / 4)


1000 28.50 3.55 1.97 scaffold453|size75631 20023 20473 (53812) rnd-1_family-160#DNA/TcMar-Tc2 111 568 (0) m_b3026s001i36 137912

  scaffold453|s      20023 TCAAGGAAAAACACGATGCAGTGCGCTCAATCGAT---TTTATGATTGAG 20069
                                - i    i   iiv   v  i  ii i? i---  v i - i   
  rnd-1_family-        111 TCAAG-AGAAACGCGACAAAGTTCGTTCGGTTNACGCGTTGACG-TCGAG 158

  scaffold453|s      20070 CATGGGTACTCCAAGA-CCATGTCCTGTCGCAGTGTCGACTACT--CATT 20116
                           v--  ?      ? v -i  i - v  iv         i-  i --  iv
  rnd-1_family-        159 G--GGNTACTCCNACAGTCACG-CATGCGGCAGTGTCGG-TATTTCCACG 204

  scaffold453|s      20117 CTTTACTACCAGCGCTGGAGTAAAACTCTCCAAGAAGTGGCACAATCTGA 20166
                           vvv    v viv  v   ivv     vv  v  ? i    vv   ii vv
  rnd-1_family-        205 AAGTACTTCGGTCGATGGGCAAAAACAATCAAANAGGTGGACCAACTTCT 254

  scaffold453|s      20167 GGAAACAGATGCTTTTGTTCCCTTCAACACCACTGGGTCTGCACGGAAAG 20216
                              iivi ii v  vi       v     i   i     v   v      
  rnd-1_family-        255 GGAGGAGGGCGATTACGTTCCCTACAACATCACCGGGTCGGCAAGGAAAG 304

  scaffold453|s      20217 TACACCCTGGACGACCGGGTCTCCTTCAACCAGTCAATGAGCAGTTGTCA 20266
                            ? i   v  v  v   i  v    iv ?  v     v  vv     ? i
  rnd-1_family-        305 TNCGCCCGGGCCGCCCGAGTGTCCTCGANCCTGTCAAGGACGAGTTGNCG 354

  scaffold453|s      20267 CAGTTCATCACAAGACTCCGTGATCTGGGACTACAGACAACAAACCAGAT 20316
                           ? i      vv  iii    i  ? v   ?v v  iiiv  v    i?  
  rnd-1_family-        355 NAATTCATCCAAAAGTTCCGCGANCAGGGNGTTCAAGTCACCAACCGNAT 404

  scaffold453|s      20317 GGTTTCAAGGGAGGCCGCGCGCCTCGTACCAGACTTTTGCGAGAAGACGA 20366
                              vvii  i     v? ?   i vv ?  ? - ?  i   i   i-- v
  rnd-1_family-        405 GGTGATGAGAGAGGCGNCNCGCTTGCTNCCNG-CNTTCGCGGGAAA--GT 451

  scaffold453|s      20367 CCAT---TGCAAGGGTACAAATCGTACG-------ACAAAACACCTTGGC 20406
                             v ---i  v ii v   iiii  v  -------  i  i  ?     ?
  rnd-1_family-        452 CCTTCCGCGCCAAAGAACAGGCTGTCCGTCGCTTCACGAAGCANCTTGGN 501

  scaffold453|s      20407 CTAACTCAACGTGTCGCTACGCACACTGCCCAAAAGCATTTCAAGGAAAC 20456
                             ?     ?    i?  i  ?     i  ?        i           
  rnd-1_family-        502 CTNACTCANCGTGCNGCCACNCACACCGCNCAAAAGCACTTCAAGGAAAC 551

  scaffold453|s      20457 TGAAGATGAGTCAAAAG 20473
                           v  ii i vv  ?  i 
  rnd-1_family-        552 GGAGAACGCTTCNAAGG 568

Matrix = 20p43g.matrix
Kimura (with divCpGMod) = 31.50
Transitions / transversions = 1.14 (67/59)
Gap_init rate = 0.03 (14 / 450), avg. gap size = 1.79 (25 / 14)

1353 26.07 3.12 3.33 scaffold453|size75631 20191 20702 (53583) rnd-1_family-207#DNA/TcMar-Tc2 5 515 (6) m_b3026s001i37 137912

  scaffold453|s      20191 CAACACCACTGGGTCTGCACGGAAAGTACACCCTGGACGACCGGGTCTCC 20240
                                 v vv  vv ?  ?  v  ii v     v  v  vv?ii  v i 
  rnd-1_family-          5 CAACACGAAAGGCACNGCNCGCAAGATCCACCCAGGCCGCGNAAGTGTTC 54

  scaffold453|s      20241 TTCAACCAGTCAA---TGAGC----AGTTGTCACAGTTCATCACAAGACT 20283
                            ivvi v      ---i    ----  i v    -     ------i ? 
  rnd-1_family-         55 TCGCGCAAGTCAAGGACGAGCTTCGAGCTTTCAC-GTTCA------AANT 97

  scaffold453|s      20284 CCGTGATCTGGGACTACAGACAACAAACCAGATGGTTTCAAGGGAGGCCG 20333
                              i  v v   vv v  i?iv  v    i      vviiv i     ? 
  rnd-1_family-         98 CCGCGAGCAGGGCGTTCAANTCACCAACCGGATGGTGGTGCGAGAGGCNG 147

  scaffold453|s      20334 CGCGCCTCGTACCAGACTTTTGCGAGAAGACGA-CC-ATTGCAAG----- 20376
                            ?   ? iv ?  v v?  iviv  ?       -  - vi   i -----
  rnd-1_family-        148 CNCGCNTTCTNCCCGCNTTCAAGGANAAGACGAGCCGAGCGCAGGAGTTG 197

  scaffold453|s      20377 --GGTACAAATCGTACGACAAAACACCTTGGCCTAACTCAACGTGTCGCT 20424
                           --   ?  --   iviv  ivi iv v i  ?  v  v  i --------
  rnd-1_family-        198 GCGGTNCA--TCGCTTCACGCGATCCATCGGNCTCACGCAGC-------- 237

  scaffold453|s      20425 ACGCACACTGCCCAAAAGCATTTCAAGGAAACTGAAGATGAGTCAAAAGA 20474
                                   ?  ?        i    ?      v  i ??  vv ?  i  
  rnd-1_family-        238 ACGCACACNGCNCAAAAGCACTTCANGGAAACGGAGGNNGATGCNAAGGA 287

  scaffold453|s      20475 TTTCATTGGGATGATGAGGGCAAAACTTCAAGGCCAGAACAAGGATGACA 20524
                           i     i v?       i ? i  ii vv i  v i    vv   i   i
  rnd-1_family-        288 CTTCATCGCNATGATGAAGNCGAAGTTGGAGGGGCGGAACCTGGACGACG 337

  scaffold453|s      20525 TCTTGAATATGGATCAAACGTCTATCGCATATTCATTCCACTCACGTACA 20574
                             i    i        i  ?i ?   v i vi  i ?      vvii ?i
  rnd-1_family-        338 TCCTGAACATGGATCAGACNCCNATCCCGTTCTCGTNCCACTCCAACANG 387

  scaffold453|s      20575 ACCTTGGAAGCAGTTGGAACGAAGACAATCCAGGTATGTGCTTCCACAAC 20624
                             vi v     iivv   i       ?i    v i?i ?  ?  v  ?  
  rnd-1_family-        388 ACGCTCGAAGCGAAGGGAGCGAAGACNGTCCACGCNCGNGCNTCAACNAC 437

  scaffold453|s      20625 TGACACAAAACGCGTCACTGTCGCTGCCACTGTTACTGCAAGTGGGAAGA 20674
                           i     i  i        ?v i  i  v  i  ?  v             
  rnd-1_family-        438 CGACACGAAGCGCGTCACNCTTGCCGCGACCGTNACGGCAAGTGGGAAGA 487

  scaffold453|s      20675 TGTTGCCTCCCTTCATGATCTTCAAGGG 20702
                                v v      v ?           
  rnd-1_family-        488 TGTTGACGCCCTTCCTNATCTTCAAGGG 515

Matrix = 20p43g.matrix
Kimura (with divCpGMod) = 28.45
Transitions / transversions = 1.02 (65/64)
Gap_init rate = 0.05 (23 / 511), avg. gap size = 1.43 (33 / 23)


1109 18.78 2.38 4.88 scaffold453|size75631 20905 21240 (53045) C rnd-5_family-766#DNA/TcMar-Tc2 (1370) 477 150 m_b3026s001i38 137913

  scaffold453|s      20905 CATCAAATGGGTTCTGTTGTGAACAGAATCCAGGAGATGGGAATCAAAGT 20954
                               ii        i  ?      v ?      ??      ?   i    
C rnd-5_family-        477 CATCGGATGGGTTCCGTNGTGAACCGNATCCAGNNGATGGGNATCGAAGT 428

  scaffold453|s      20955 GATTCACATTCCCACGGGCTGCACGTACGTGTGTCAGCCTGTCAATGTGG 21004
                           ?? ?    ii  ii??  v     ?  ?v    i     i   i    ? 
C rnd-5_family-        427 NNTNCACACCCCTGNNGGGTGCACNTANCTGTGCCAGCCCGTCGATGTNG 378

  scaffold453|s      21005 GAATTAACAAGCCTCTGAAGGCTGCCATGCGTGCAAAGTGGGAAGAGT-G 21053
                            ?  i        ?  ?  i v?? v                 ? vi - 
C rnd-5_family-        377 GNATCAACAAGCCNCTNAAAGGNNCGATGCGTGCAAAGTGGGANGCATAG 328

  scaffold453|s      21054 GATGGCAGAAGGAGGTGGAATTGTTGAC--AGTCAAGCAAAGGAGCCCTC 21101
                             i   i  v  v i?  ?  ?  v   --    --  i i      v? 
C rnd-5_family-        327 GACGGCGGATGGTGANGGNATNGTGGACGGAGTC--GCGAGGGAGCCANC 280

  scaffold453|s      21102 CAGGAACCAGGTTACAGAATGGTTGGTTGGTGCGTACACCAACATCC--- 21148
                           iv v  v  ii vi i      ? v    i   -  i -v?    i ---
C rnd-5_family-        279 TCGCAAACAAATAGCGGAATGGNTTGTTGATGC-TATA-ANACATTCCAG 232

  scaffold453|s      21149 GTGAACAGGTAGGCAA-GAATGTCTGGCTAAAAACAGACTACAAATGGTT 21197
                           i  vv     -     -   --  i  v i   vv  iv   ivi     
C rnd-5_family-        231 ATGCTCAGGT-GGCAATGAA--TCCGGATGAAACAAGGGTACGCGTGGTT 185

  scaffold453|s      21198 TTAAA-GTAATTGTTAATCACTAATTATCTGTATTTAAATGAAT 21240
                                -   ---  v   ---   -   i i    --    i  
C rnd-5_family-        184 TTAAATGTA---GTAAAT---TAA-TATTTATATT--AATGGAT 150

Matrix = 20p43g.matrix
Kimura (with divCpGMod) = 18.97
Transitions / transversions = 1.50 (36/24)
Gap_init rate = 0.06 (21 / 335), avg. gap size = 1.14 (24 / 21)


1127 24.03 0.32 0.65 scaffold453|size75631 21321 21630 (52655) rnd-1_family-786#Unknown 6 314 (0) m_b3026s001i39 137914

  scaffold453|s      21321 CAACCACTCCTGCAATGGCGTAACCACGGTTGCTATGAAAAAGCT-CTGT 21369
                               v   i i  i iv     ?          vi   ? i  v - i -
  rnd-1_family-          6 CAACAACTTCCGCGACCGCGTANCCACGGTTGCGGTGANAGAGGTGCCG- 54

  scaffold453|s      21370 CTTCATCGAGTTCACATCATCCGGCAGGACAATCTCACAGATTCGAACCA 21419
                              iii       v i  i  v  v  v  ?     viv   vvvi   i
  rnd-1_family-         55 CTTTGCCGAGTTCTCGTCGTCGGGAAGCACNATCTCCTTGATGACGACCG 104

  scaffold453|s      21420 TAGCCCCATCCAGACGCTGACCGCGGCAACCAATCGCAAACTCCCGGGCA 21469
                            ivv   i    i v    ?     v iv    i?   ?       v  v
  rnd-1_family-        105 TGCACCCGTCCAAAAGCTGNCCGCGCCGTCCAACNGCANACTCCCGCGCC 154

  scaffold453|s      21470 GCAAAGCAGACACGACAACCATCCGAACCATCCGACTTTATCTCATAGCC 21519
                                i  i  i  i           v     v -? vv i?  i  v  
  rnd-1_family-        155 GCAAAACAAACGCGGCAACCATCCGATCCATCAG-NTGAACNTCGTACCC 203

  scaffold453|s      21520 CGCAAGATGACTCCCTTGGACCAGGCGCAACCGGATCAACATCCCAACAG 21569
                           ?  i           v v      v    ?   i   v?      i   v
  rnd-1_family-        204 NGCGAGATGACTCCCATCGACCAGCCGCANCCGAATCTNCATCCCGACAC 253

  scaffold453|s      21570 CATGGAGATCATCTTTCTCCAACACAAGAGCGTTTCCGCATCAAAAGGGA 21619
                                 ii  i  ?i?         v ii  i  i  i  ? v   v   
  rnd-1_family-        254 CATGGAAGTCGTCNCNCTCCAACACCAAGGCATTCCCACANCCAAACGGA 303

  scaffold453|s      21620 TGGAGAACGCA 21630
                             i   vi   
  rnd-1_family-        304 TGAAGACTGCA 314

Matrix = 20p43g.matrix
Kimura (with divCpGMod) = 24.56
Transitions / transversions = 1.18 (40/34)
Gap_init rate = 0.01 (3 / 309), avg. gap size = 1.00 (3 / 3)

308 31.48 4.49 7.20 scaffold453|size75631 21330 21685 (52600) rnd-5_family-2469#Unknown 130 476 (0) m_b3026s001i40 137914

  scaffold453|s      21330 CTGCAATGGCGTAACCACGGTTGCTATGAAAAAG-CTCTGTCTTCATCGA 21378
                                vv         i      iv   i  i  - v?i iv ?v v   
  rnd-5_family-        130 CTGCATAGGCGTAACCGCGGTTGTGATGGAAGAGACGNCGCATNGAGCGA 179

  scaffold453|s      21379 GTTCACATCATCCGGCAGGACAATCTCACAGATTCGAACCATAGCCCCAT 21428
                           -   v i vi        ---------- v   v ii  v  v  v  i 
  rnd-5_family-        180 -TTCTCGTGGTCCGGCAG----------CCGATGCAGACAATCGCGCCGT 218

  scaffold453|s      21429 CCAGACGCTGACCGCGGCAACCAATCGCAAACTCCCGGGCAGCAAAGCAG 21478
                              i?  v-  i  iv?ivv   ii i ? ?     iv   i    i  i
  rnd-5_family-        219 CCAANCGA-GATCGTTNTCCCCAGCCACNANCTCCCATGCAACAAAACAA 267

  scaffold453|s      21479 ACACGACAACCATCCGAACCATC--CGACTTTATCTCATAGCCCGCAAGA 21526
                           ? i     i  i  v v      --  --  i  vvii  i vi     v
  rnd-5_family-        268 NCGCGACAGCCGTCAGTACCATCGTCG--TTCATGGTGTAACATGCAAGC 315

  scaffold453|s      21527 T-----GACTCCCTTGGACCAGGCGCAACCGGATCAACATCCCAACAGCA 21571
                            ----- i v  v -----  vv     vi ? v vi   v  ?  vv  
  rnd-5_family-        316 TCGTGCGGCGCCGT-----CATCCGCAAATGNAGCCGCATGCCNACTCCA 360

  scaffold453|s      21572 TGGAGATCATCTTTCTCCAACACAAGAGCGTTTCCGCATCAAAAGGGATG 21621
                           iv ---  i  iivv i      v i? v   v  i  i v   v     
  rnd-5_family-        361 CCG---TCGTCCCGATTCAACACCAANGAGTTGCCACACCCAAACGGATG 407

  scaffold453|s      21622 GAGAACGCACGAC--TGGCGGTTATCGTTCGAGAGAAACCCGACGAGAGT 21669
                           --v   v i ii --  v vi      ivv vi    i-  i      ii
  rnd-5_family-        408 --CAACTCGCAGCTATGTCCATTATCGCAGGCAAGAAG-CCAACGAGAAC 454

  scaffold453|s      21670 TA------TCTTGGATGTTTTC 21685
                           v ------  v v         
  rnd-5_family-        455 GATTCGATTCATCGATGTTTTC 476

Matrix = 20p43g.matrix
Kimura (with divCpGMod) = 37.36
Transitions / transversions = 0.96 (51/53)
Gap_init rate = 0.08 (30 / 355), avg. gap size = 1.37 (41 / 30)


4966 9.20 3.98 2.58 scaffold453|size75631 21706 22509 (51776) rnd-1_family-45#Unknown 1 815 (43) m_b3026s001i41 137915

  scaffold453|s      21706 CACTGCAAACGAATTGTTAGTAAGGCTGGTAAGC--CTGTTAGTTAAACT 21753
                                                            ?--       i      
  rnd-1_family-          1 CACTGCAAACGAATTGTTAGTAAGGCTGGTAAGNTTCTGTTAGCTAAACT 50

  scaffold453|s      21754 GTAAACAAGAT--TTTTTTACTTACAGAATACCTAACATGAGGCTCAACG 21801
                             v i   i v--                  v      - v         
  rnd-1_family-         51 GTTAGCAAAAAGATTTTTTACTTACAGAATAGCTAACA-GCGGCTCAACG 99

  scaffold453|s      21802 GTCA-G-TC----GGAGGGGCGGAGTCACAAATTCTTTCTCACTTCTTGC 21845
                              i- -  ----     i    -  ----i              i    
  rnd-1_family-        100 GTCGCGCTCCTTGGGAGGAGCGG-GT----GATTCTTTCTCACTTTTTGC 144

  scaffold453|s      21846 TAACTGTTAGTAAAGTTTTGGGGACAATGTTAGACT-TCGACGGACTGCT 21894
                               ?        i        -             -   viv   i   
  rnd-1_family-        145 TAACNGTTAGTAAGGTTTTGGG-ACAATGTTAGACTCTCGCTTGACCGCT 193

  scaffold453|s      21895 AACAGGTTTACTAACATTAGGTACTAAAACGAG-TTTTTTAATCTAAATA 21943
                           ?    v           v            i  -      v         
  rnd-1_family-        194 NACAGTTTTACTAACATGAGGTACTAAAACAAGATTTTTTCATCTAAATA 243

  scaffold453|s      21944 ATCTCTTAACCTAGGCAGATTTTTTTCAGCAC-TTCCCATTTGTGTAGTT 21992
                             v ?vvv           v     -     v-i ?              
  rnd-1_family-        244 ATATNGACACCTAGGCAGAATTTTT-CAGCAGGCTNCCATTTGTGTAGTT 292

  scaffold453|s      21993 CCCCACCCTATGTAGTCTGGCCCTCAACAGGCAT-CACGCACTTCACACT 22041
                                                             -          i    
  rnd-1_family-        293 CCCCACCCTATGTAGTCTGGCCCTCAACAGGCATTCACGCACTTCGCACT 342

  scaffold453|s      22042 TCACACGATTTCACAATAGTAAAGAAGGGCGGGAAATACCCATGACATTC 22091
                                 i  -----------   i v                        
  rnd-1_family-        343 TCACACAAT-----------AAAAATGGGCGGGAAATACCCATGACATTC 381

  scaffold453|s      22092 TTGTCTTTATTGCAAGTGC----GATACATGATA----------ACTTTT 22127
                                              ----      ii i ----------      
  rnd-1_family-        382 TTGTCTTTATTGCAAGTGCTTACGATACACAACATATACTCACCACTTTT 431

  scaffold453|s      22128 TCAATTAAATTGTTACATTTTGGATCC--ACCCCCGATCAATCACACTGA 22175
                                       i ? -          --  v v     vi vi      
  rnd-1_family-        432 TCAATTAAATTGCTNC-TTTTGGATCCGTACGCGCGATCCGTGGCACTGA 480

  scaffold453|s      22176 AGCCCACAGACCGTCTTTTGCTCCACCGTTGCTGCCACCTGCTCGCGTTC 22225
                                                   i i            i          
  rnd-1_family-        481 AGCCCACAGACCGTCTTTTGCTCCGCTGTTGCTGCCACCCGCTCGCGTTC 530

  scaffold453|s      22226 ATAACAGCAGAGCGGCAAAGCAAAAAGAATGGTGAGAAAACATCAAGTTT 22275
                             v?                         i              ?     
  rnd-1_family-        531 ATTNCAGCAGAGCGGCAAAGCAAAAAGAACGGTGAGAAAACATCNAGTTT 580

  scaffold453|s      22276 TGATGATGTTACAGTTTTTTTACTCACCATTTTTTCAATTAAATAACTGC 22325
                                                                       vi  ? 
  rnd-1_family-        581 TGATGATGTTACAGTTTTTTTACTCACCATTTTTTCAATTAAATCGCTNC 630

  scaffold453|s      22326 -TTCATTTCTTAAACGCGATCTGTGGTTTTGAAGCTCACAGACAGTCTTT 22374
                           -  i v   v  vi            iv       i       v      
  rnd-1_family-        631 TTTTAATTCGTACGCGCGATCTGTGGCATTGAAGCCCACAGACCGTCTTT 680

  scaffold453|s      22375 TGCTCTGCTGTTGCTGCCACCTGCTCGCGTTCATAACAGCAGAGTGGCAG 22424
                                i               i            v?        i    i
  rnd-1_family-        681 TGCTCCGCTGTTGCTGCCACCCGCTCGCGTTCATTNCAGCAGAGCGGCAA 730

  scaffold453|s      22425 CACAAAATGAACGGTGAGAAATCATCATGTTTTGATGATGTTTCAGTTTT 22474
                           ?i     v             v     v              v       
  rnd-1_family-        731 NGCAAAAAGAACGGTGAGAAAACATCAAGTTTTGATGATGTTACAGTTTT 780

  scaffold453|s      22475 TTTAACTCACCA-GTTTTCAATTGAATTTCTGTTCT 22509
                              -        -v         i    v   i i 
  rnd-1_family-        781 TTT-ACTCACCATTTTTTCAATTAAATTGCTGCTTT 815

Matrix = 20p43g.matrix
Kimura (with divCpGMod) = 8.39
Transitions / transversions = 1.12 (38/34)
Gap_init rate = 0.04 (35 / 803), avg. gap size = 1.51 (53 / 35)


2906 11.89 0.66 1.34 scaffold453|size75631 22124 22575 (51710) C rnd-1_family-16#Unknown (0) 3556 3108 m_b3026s001i42 137916

  scaffold453|s      22124 TTTTTCAATTAAATTGTTACATTTTGGATC-CACCCCCGATCAATCACAC 22172
                                           i i -    iiv  -i  v v     vivvii i
C rnd-1_family-       3556 TTTTTCAATTAAATTGCTGC-TTTTAATTCGTACGCGCGATCTGGGGTAT 3508

  scaffold453|s      22173 TGAAGCCCACAGACCGTCTTTTGCTCCACCGTTGCTGCCACCTGCTCGCG 22222
                                                   v  i  i    ii     ii      
C rnd-1_family-       3507 TGAAGCCCACAGACCGTCTTTTGCGCCGCCATTGCCACCACCCACTCGCG 3458

  scaffold453|s      22223 TTCATAACAGCAGAGCGGCAAAGCAAAAAGAATGGTGAGAAAACATCAAG 22272
                           i i- --        i    ivi     i   i          v    v 
C rnd-1_family-       3457 CTT-T--CAGCAGAGTGGCAGCACAAAAGGAACGGTGAGAAAAGATCATG 3411

  scaffold453|s      22273 TTTTGATGATGTTACAGTTTTTTTACTCACCATTTTTTCAATTAAATAAC 22322
                            ?                            ? v              v  
C rnd-1_family-       3410 TNTTGATGATGTTACAGTTTTTTTACTCACNAATTTTTCAATTAAATTAC 3361

  scaffold453|s      22323 TGCTT-CATTTCTTAAACGCGATCTGTGGTTTTGAAGCTCACAGACAGTC 22371
                                -          v             ?       i       v   
C rnd-1_family-       3360 TGCTTTCATTTCTTAACCGCGATCTGTGGTNTTGAAGCCCACAGACCGTC 3311

  scaffold453|s      22372 TTTTGCTCTGCTGTTGCTGCCACCTGCTCGCGTTCATAACAGCAGAGTGG 22421
                                 v i  ii    i      i           vvv           
C rnd-1_family-       3310 TTTTGCGCCGCCATTGCCGCCACCCGCTCGCGTTCAATTCAGCAGAGTGG 3261

  scaffold453|s      22422 CAGCACAAAATGAACGGTGAGAAATCATCATGTTTTGATGATGTTTCAGT 22471
                                     v                                       
C rnd-1_family-       3260 CAGCACAAAAAGAACGGTGAGAAATCATCATGTTTTGATGATGTTTCAGT 3211

  scaffold453|s      22472 TTTTTTAACTCACCAG-TTTTCAATTGAATTTCTGTTCTGCAAATCTCCC 22520
                                           -         i      i                
C rnd-1_family-       3210 TTTTTTAACTCACCAGTTTTTCAATTAAATTTCCGTTCTGCAAATCTCCC 3161

  scaffold453|s      22521 AACTCAACAATGGGAAACTTTTTGCACAGATTGATTGAGGCCACGTCCCC 22570
                                                vii        v           --    
C rnd-1_family-       3160 AACTCAACAATGGGAAACTTTGCACACAGATTTATTGAGGCCAC--CCCC 3113

  scaffold453|s      22571 GCCAC 22575
                                
C rnd-1_family-       3112 GCCAC 3108

Matrix = 20p43g.matrix
Kimura (with divCpGMod) = 11.66
Transitions / transversions = 1.52 (32/21)
Gap_init rate = 0.02 (9 / 451), avg. gap size = 1.00 (9 / 9)

1242 8.38 0.60 0.00 scaffold453|size75631 22464 22630 (51655) C rnd-1_family-666#Unknown (0) 168 1 m_b3026s001i43 137916

  scaffold453|s      22464 GTTTCAGTTTTTTTAACTCACCAGTTTT-CAATTGAATTTCTGTTCTGCA 22512
                                                       -     i               
C rnd-1_family-        168 GTTTCAGTTTTTTTAACTCACCAGTTTTTCAATTAAATTTCTGTTCTGCA 119

  scaffold453|s      22513 AATCTCCCAACTCAACAATGGGAAACTTTTTGCACAGATTGATTGAGGCC 22562
                                                   ?    vi?       v  ? v     
C rnd-1_family-        118 AATCTCCCAACTCAACAATGGGAANCTTTGCNCACAGATGGANTTAGGCC 69

  scaffold453|s      22563 ACGTCCCCGCCACTCATCACTAGCCAACATCATTCTCTGTCATCAAATCC 22612
                           i  i         i  i            v     i      v i     
C rnd-1_family-         68 GCGCCCCCGCCACCCACCACTAGCCAACAGCATTCCCTGTCAGCGAATCC 19

  scaffold453|s      22613 CACGCGCAAGGTGAGACT 22630
                            i                
C rnd-1_family-         18 CGCGCGCAAGGTGAGACT 1

Matrix = 20p43g.matrix
Kimura (with divCpGMod) = 7.25
Transitions / transversions = 1.80 (9/5)
Gap_init rate = 0.01 (1 / 166), avg. gap size = 1.00 (1 / 1)


594 24.62 5.07 2.70 scaffold453|size75631 22619 22835 (51450) rnd-4_family-49#Unknown 739 960 (271) m_b3026s001i44 137917

  scaffold453|s      22619 CAAGGTGAGACTTTATTTGGTTTTTTTGTTTTCACTCTTCCCTTCCCTGA 22668
                                     v   v i      v      i    ii  i  v  v v  
  rnd-4_family-        739 CAAGGTGAGAATTTCTCTGGTTTGTTTGTTCTCACCTTTTCCATCACAGA 788

  scaffold453|s      22669 CAATTTAAC-AA---TTTTCAATTAAATTGCTCACCTTCCTCTCAACTTT 22714
                             vv i i -  ---               - i  v v    i -   iv
  rnd-4_family-        789 CACATCAGCTAATTTTTTTCAATTAAATTG-TTACGTGCCTCCC-ACTCA 836

  scaffold453|s      22715 ACCACGGAAATCTTGGCCCACAGAGGAAATTAGGCCGTGCCACCAACACC 22764
                               i   v   iii       vv  i  ii   v v    i  -- v  
  rnd-4_family-        837 ACCATGGACATCCCAGCCCACATTGGGAACCAGGACCTGCCGCC--CTCC 884

  scaffold453|s      22765 -CACC-ACTAGCCATTAGAATTCC--CTGTCAGGCAATCCTGCTCGCA-- 22808
                           - i  -         i--   iv -- iiii  v  i    ?   v  --
  rnd-4_family-        885 GCGCCAACTAGCCATC--AATCGCAGCCACTAGCCAGTCCTNCTCCCAGG 932

  scaffold453|s      22809 -AGGTGAGACTATGTTTGATTTTTTTGT 22835
                           -        v viv i  i   ?     
  rnd-4_family-        933 CAGGTGAGAGTCCTTCTGGTTTNTTTGT 960

Matrix = 20p43g.matrix
Kimura (with divCpGMod) = 28.66
Transitions / transversions = 1.26 (29/23)
Gap_init rate = 0.06 (12 / 216), avg. gap size = 1.42 (17 / 12)

533 27.77 4.59 6.91 scaffold453|size75631 22621 23034 (51251) rnd-4_family-49#Unknown 380 784 (447) m_b3026s001i45 137917

  scaffold453|s      22621 AGGTGAGACTTTATTTGGTTTTTTTGTTTTCACTCTTCCCTTCCCTGACA 22670
                                   v iiv i               vv vv  i--   v vii  
  rnd-4_family-        380 AGGTGAGAGTCCTTCTGGTTTTTTTGTTTTGTCGATTT--TTCGCAAGCA 427

  scaffold453|s      22671 ---AT-TTAACAATTTT--CAATTAAATTGCTCACCTTCCTCT--CAACT 22712
                           ---  -i     v    --           i -  v    v i-- v  v
  rnd-4_family-        428 CNCATACTAACATTTTTTTCAATTAAATTGTT-ACGTTCCACCAGCCACG 476

  scaffold453|s      22713 TTACC-ACGGAAATCTTGGCCCACAGAGGAAATTAGGCCG-TGCCACCAA 22760
                           iv   -i    v    i         v vi      ? ? -i   i  ?v
  rnd-4_family-        477 CAACCTGCGGATATCTCGGCCCACAGTGCGAATTAGNCNGCCGCCGCCNT 526

  scaffold453|s      22761 CACCCACCACTAGCCATTAGAATTCCCTGTCAGGCAATCCTGCTCGCAAG 22810
                             v --  ?     i vi iv vivv  iv v i v    vi ivv    
  rnd-4_family-        527 CAGC--CCNCTAGCTAGCAACAACAGCTAGCCGACCATCCAACCGCCAAG 574

  scaffold453|s      22811 GTGAGACTATGTTTGATTTTTTTGTTATCA-CAG---TTCAAACCACGAG 22856
                                 v vii i  i          -  i-  i---   iv -   - ?
  rnd-4_family-        575 GTGAGAATCCATCTGGTTTTTTTGTT-TCGTCAATTTTTCGCA-CAC-AN 621

  scaffold453|s      22857 GACAAGTTA-TAACAATTTT--CAATTATATTGTCCACCTCCCTCCCAAC 22903
                           v   ---  -     v    -- i    v     -i  v ?   -  ii 
  rnd-4_family-        622 CACA---TACTAACATTTTTTCCGATTAAATTGT-TACGTNCCT-CCGGC 666

  scaffold453|s      22904 TCTACCCTGGGAATCTTGGGTCACGCTGCCACCACCCA-CCACTATCCGA 22952
                           i v   v   iv   iii vi   i i   i   v i -  i   v   -
  rnd-4_family-        667 CCAACCATGGACATCCCAGCCCACACCGCCGCCAACTAGCCGCTAACCG- 715

  scaffold453|s      22953 CAGAATTCCTTTCA-GCCAATACTGCTTGCAAGGTGAGACCGTTTTGCTG 23001
                              ------i v  -    i v  v  iv          --i   iv   
  rnd-4_family-        716 CAG------CTACACGCCAGTTCTTCTCCCAAGGTGAGA--ATTTCTCTG 757

  scaffold453|s      23002 TTTTCTTTTTGTTTGTTTTTGCTCTTCATATCA 23034
                           ------v          i ii ii  ivi    
  rnd-4_family-        758 ------GTTTGTTTGTTCTCACCTTTTCCATCA 784

Matrix = 20p43g.matrix
Kimura (with divCpGMod) = 31.11
Transitions / transversions = 1.14 (57/50)
Gap_init rate = 0.10 (40 / 413), avg. gap size = 1.18 (47 / 40)

445 4.40 1.30 11.43 scaffold453|size75631 22981 23057 (51228) rnd-1_family-1225#Unknown 1 70 (0) m_b3026s001i47 137917

  scaffold453|s      22981 CAAGGTGAGACCGT-TTTGCTGTTTTCTTTTTGTTTGTTTTTGCTCTTCA 23029
                                      i  -    ? --------            i        
  rnd-1_family-          1 CAAGGTGAGACTGTATTTGNT--------TTTGTTTGTTTTCGCTCTTCA 42

  scaffold453|s      23030 TATCATGAGGGTTTAACAATTTTCAATT 23057
                                i                      
  rnd-1_family-         43 TATCACGAGGGTTTAACAATTTTCAATT 70

Matrix = 20p43g.matrix
Kimura (with divCpGMod) = 1.80
Transitions / transversions = 1.00 (3/0)
Gap_init rate = 0.12 (9 / 76), avg. gap size = 1.00 (9 / 9)


692 17.99 2.88 0.00 scaffold453|size75631 22680 22818 (51467) C rnd-1_family-666#Unknown (25) 143 1 m_b3026s001i46 137918

  scaffold453|s      22680 TTTTCAATTAAATTGCTCACCTTC----CTCTCAACTTTACCACGGAAAT 22725
                                         v  vvi  v ----   i     iv  v i  i  ?
C rnd-1_family-        143 TTTTCAATTAAATTTCTGTTCTGCAAATCTCCCAACTCAACAATGGGAAN 94

  scaffold453|s      22726 CTTGGCCCACAGAGGAAATTAGGCCGTGCCACCAACACCCACCACTAGCC 22775
                              v  ?      v i ?        i   v  iv               
C rnd-1_family-         93 CTTTGCNCACAGATGGANTTAGGCCGCGCCCCCGCCACCCACCACTAGCC 44

  scaffold453|s      22776 ATTAGAATTCCCTGTCAGGCAATCCTGCTCGCAAGGTGAGACT 22818
                            vi  v            vv     i  v              
C rnd-1_family-         43 AACAGCATTCCCTGTCAGCGAATCCCGCGCGCAAGGTGAGACT 1

Matrix = 20p43g.matrix
Kimura (with divCpGMod) = 18.50
Transitions / transversions = 0.67 (10/15)
Gap_init rate = 0.01 (1 / 138), avg. gap size = 4.00 (4 / 1)


594 24.62 5.07 2.70 scaffold453|size75631 22619 22835 (51450) rnd-4_family-49#Unknown 739 960 (271) m_b3026s001i44 137917

  scaffold453|s      22619 CAAGGTGAGACTTTATTTGGTTTTTTTGTTTTCACTCTTCCCTTCCCTGA 22668
                                     v   v i      v      i    ii  i  v  v v  
  rnd-4_family-        739 CAAGGTGAGAATTTCTCTGGTTTGTTTGTTCTCACCTTTTCCATCACAGA 788

  scaffold453|s      22669 CAATTTAAC-AA---TTTTCAATTAAATTGCTCACCTTCCTCTCAACTTT 22714
                             vv i i -  ---               - i  v v    i -   iv
  rnd-4_family-        789 CACATCAGCTAATTTTTTTCAATTAAATTG-TTACGTGCCTCCC-ACTCA 836

  scaffold453|s      22715 ACCACGGAAATCTTGGCCCACAGAGGAAATTAGGCCGTGCCACCAACACC 22764
                               i   v   iii       vv  i  ii   v v    i  -- v  
  rnd-4_family-        837 ACCATGGACATCCCAGCCCACATTGGGAACCAGGACCTGCCGCC--CTCC 884

  scaffold453|s      22765 -CACC-ACTAGCCATTAGAATTCC--CTGTCAGGCAATCCTGCTCGCA-- 22808
                           - i  -         i--   iv -- iiii  v  i    ?   v  --
  rnd-4_family-        885 GCGCCAACTAGCCATC--AATCGCAGCCACTAGCCAGTCCTNCTCCCAGG 932

  scaffold453|s      22809 -AGGTGAGACTATGTTTGATTTTTTTGT 22835
                           -        v viv i  i   ?     
  rnd-4_family-        933 CAGGTGAGAGTCCTTCTGGTTTNTTTGT 960

Matrix = 20p43g.matrix
Kimura (with divCpGMod) = 28.66
Transitions / transversions = 1.26 (29/23)
Gap_init rate = 0.06 (12 / 216), avg. gap size = 1.42 (17 / 12)

533 27.77 4.59 6.91 scaffold453|size75631 22621 23034 (51251) rnd-4_family-49#Unknown 380 784 (447) m_b3026s001i45 137917

  scaffold453|s      22621 AGGTGAGACTTTATTTGGTTTTTTTGTTTTCACTCTTCCCTTCCCTGACA 22670
                                   v iiv i               vv vv  i--   v vii  
  rnd-4_family-        380 AGGTGAGAGTCCTTCTGGTTTTTTTGTTTTGTCGATTT--TTCGCAAGCA 427

  scaffold453|s      22671 ---AT-TTAACAATTTT--CAATTAAATTGCTCACCTTCCTCT--CAACT 22712
                           ---  -i     v    --           i -  v    v i-- v  v
  rnd-4_family-        428 CNCATACTAACATTTTTTTCAATTAAATTGTT-ACGTTCCACCAGCCACG 476

  scaffold453|s      22713 TTACC-ACGGAAATCTTGGCCCACAGAGGAAATTAGGCCG-TGCCACCAA 22760
                           iv   -i    v    i         v vi      ? ? -i   i  ?v
  rnd-4_family-        477 CAACCTGCGGATATCTCGGCCCACAGTGCGAATTAGNCNGCCGCCGCCNT 526

  scaffold453|s      22761 CACCCACCACTAGCCATTAGAATTCCCTGTCAGGCAATCCTGCTCGCAAG 22810
                             v --  ?     i vi iv vivv  iv v i v    vi ivv    
  rnd-4_family-        527 CAGC--CCNCTAGCTAGCAACAACAGCTAGCCGACCATCCAACCGCCAAG 574

  scaffold453|s      22811 GTGAGACTATGTTTGATTTTTTTGTTATCA-CAG---TTCAAACCACGAG 22856
                                 v vii i  i          -  i-  i---   iv -   - ?
  rnd-4_family-        575 GTGAGAATCCATCTGGTTTTTTTGTT-TCGTCAATTTTTCGCA-CAC-AN 621

  scaffold453|s      22857 GACAAGTTA-TAACAATTTT--CAATTATATTGTCCACCTCCCTCCCAAC 22903
                           v   ---  -     v    -- i    v     -i  v ?   -  ii 
  rnd-4_family-        622 CACA---TACTAACATTTTTTCCGATTAAATTGT-TACGTNCCT-CCGGC 666

  scaffold453|s      22904 TCTACCCTGGGAATCTTGGGTCACGCTGCCACCACCCA-CCACTATCCGA 22952
                           i v   v   iv   iii vi   i i   i   v i -  i   v   -
  rnd-4_family-        667 CCAACCATGGACATCCCAGCCCACACCGCCGCCAACTAGCCGCTAACCG- 715

  scaffold453|s      22953 CAGAATTCCTTTCA-GCCAATACTGCTTGCAAGGTGAGACCGTTTTGCTG 23001
                              ------i v  -    i v  v  iv          --i   iv   
  rnd-4_family-        716 CAG------CTACACGCCAGTTCTTCTCCCAAGGTGAGA--ATTTCTCTG 757

  scaffold453|s      23002 TTTTCTTTTTGTTTGTTTTTGCTCTTCATATCA 23034
                           ------v          i ii ii  ivi    
  rnd-4_family-        758 ------GTTTGTTTGTTCTCACCTTTTCCATCA 784

Matrix = 20p43g.matrix
Kimura (with divCpGMod) = 31.11
Transitions / transversions = 1.14 (57/50)
Gap_init rate = 0.10 (40 / 413), avg. gap size = 1.18 (47 / 40)

445 4.40 1.30 11.43 scaffold453|size75631 22981 23057 (51228) rnd-1_family-1225#Unknown 1 70 (0) m_b3026s001i47 137917

  scaffold453|s      22981 CAAGGTGAGACCGT-TTTGCTGTTTTCTTTTTGTTTGTTTTTGCTCTTCA 23029
                                      i  -    ? --------            i        
  rnd-1_family-          1 CAAGGTGAGACTGTATTTGNT--------TTTGTTTGTTTTCGCTCTTCA 42

  scaffold453|s      23030 TATCATGAGGGTTTAACAATTTTCAATT 23057
                                i                      
  rnd-1_family-         43 TATCACGAGGGTTTAACAATTTTCAATT 70

Matrix = 20p43g.matrix
Kimura (with divCpGMod) = 1.80
Transitions / transversions = 1.00 (3/0)
Gap_init rate = 0.12 (9 / 76), avg. gap size = 1.00 (9 / 9)


3530 11.68 3.13 0.72 scaffold453|size75631 23028 23570 (50715) rnd-1_family-43#Unknown 1 556 (0) m_b3026s001i48 137919

  scaffold453|s      23028 CATATCATGAGGGTTTAACAATTTTCAATTTATTGTTTGACTTCTCTACT 23077
                                  i                                         v
  rnd-1_family-          1 CATATCACGAGGGTTTAACAATTTTCAATTTATTGTTTGACTTCTCTACA 50

  scaffold453|s      23078 TTGGCTAAGCATTAGGTAACAGTTATATAGAGGGGCAACTAAAGTAGAAT 23127
                                                                      i      
  rnd-1_family-         51 TTGGCTAAGCATTAGGTAACAGTTATATAGAGGGGCAACTAAAATAGAAT 100

  scaffold453|s      23128 GGTGAGAAAATATCACCATTTAATGATGTTGCATTTCTTTATCCACTCGC 23177
                                            i   i           v     --       i 
  rnd-1_family-        101 GGTGAGAAAATATCACCGTTTGATGATGTTGCAGTTCTT--TCCACTCAC 148

  scaffold453|s      23178 CATTTT---------TTTCTTTGAGATCTGAAATGTCAGGTCCCACAGAT 23218
                                 ---------               vi  i    i         i
  rnd-1_family-        149 CATTTTTCAATTAAATTTCTTTGAGATCTGCGATATCAGATCCCACAGAC 198

  scaffold453|s      23219 GATGATTTATCCTGCTGTCAATGCCACCAGCAGCACTTCAAAAGATTGAT 23268
                             v v   i              i           vii          i 
  rnd-1_family-        199 GAAGCTTTGTCCTGCTGTCAATGTCACCAGCAGCAACCCAAAAGATTGGT 248

  scaffold453|s      23269 TGGCCCGCATCGCCACTGCTTACTCCCTTCCACTATGTCTCAAATCTTGT 23318
                                --  i          i       i    i        i       
  rnd-1_family-        249 TGGCC--CACCGCCACTGCTCACTCCCTCCCACCATGTCTCAGATCTTGT 296

  scaffold453|s      23319 TGATGTTATACTGTCTGTTTATTTTGTTTGTACCTGTTTATATGCTTTTT 23368
                                    v                     ?            i   v 
  rnd-1_family-        297 TGATGTTATTCTGTCTGTTTATTTTGTTTGTNCCTGTTTATATGTTTTGT 346

  scaffold453|s      23369 ---TTGTTATTTTGCCTGG--TTGGTA-ATGGTGGGACATTTTGATTTGA 23412
                           ---     i   viv    -- v  v - ?  i  v           i  
  rnd-1_family-        347 TGATTGTTGTTTGAACTGGACTGGGGAGANGGCGGCACATTTTGATTCGA 396

  scaffold453|s      23413 CTGATTTCATTGCA-TGAACTGGGATCGTGGTCTTGCAACCGCAGTACTA 23461
                           i     v vi   i- i                 i iv  i i     i 
  rnd-1_family-        397 TTGATTGCTCTGCGTTAAACTGGGATCGTGGTCTCGTCACTGTAGTACCA 446

  scaffold453|s      23462 GTGTCCTTCGTGGGCGTAGACTCTTTTG-TGAAACGAGATTCTGTTCTTG 23510
                                     i      i        v -i                i   
  rnd-1_family-        447 GTGTCCTTCGCGGGCGTGGACTCTTTGGACGAAACGAGATTCTGTTTTTG 496

  scaffold453|s      23511 CATTGAAATCTTTCACTTTAAAATTAGTTCCACTTATCTCCCAGCCACCC 23560
                            ii           i   i      ivii  i                  
  rnd-1_family-        497 CGCTGAAATCTTTCGCTTCAAAATTGTCCCCGCTTATCTCCCAGCCACCC 546

  scaffold453|s      23561 CTCTTCCTCC 23570
                                     
  rnd-1_family-        547 CTCTTCCTCC 556

Matrix = 20p43g.matrix
Kimura (with divCpGMod) = 10.31
Transitions / transversions = 2.50 (45/18)
Gap_init rate = 0.02 (10 / 542), avg. gap size = 2.10 (21 / 10)


923 28.21 6.84 2.98 scaffold453|size75631 23393 23845 (50440) C rnd-1_family-28#LTR/Gypsy (5275) 474 5 m_b3026s001i49 137920

  scaffold453|s      23393 GGTGGGACATTTT--GATTTGACTGATTTCATTGCAT-GAACTGGGATCG 23439
                             i iv       --    i  i     v vi  ii -i           
C rnd-1_family-        474 GGCGACACATTTTCGGATTCGATTGATTGCTCTGTGTTAAACTGGGATCG 425

  scaffold453|s      23440 TGGTCTTGCAACCGCAGTACTAGTGTCCTTCGTGGGCGTAGACTCTTTTG 23489
                                   iv  i i     i   i       i   i  i        v 
C rnd-1_family-        424 TGGTCTTGTCACTGTAGTACCAGTATCCTTCGCGGGTGTGGACTCTTTGG 375

  scaffold453|s      23490 -TGAAACGAGATTCTGTTCTT-GCATTGAAATCTTTCAC--TTTAAAATT 23535
                           -i                i  -  v v vvi  i   i --  ii i i 
C rnd-1_family-        374 ACGAAACGAGATTCTGTTTTTCGCTTGGCCGTCCTTCGCATTTCGAGACT 325

  scaffold453|s      23536 AGTT-CCACTTA--TCTCCCAGCCACCCCTCTTCCTCCACCGTCA-CTAG 23581
                           v   -iii  ii--  i   v  i   i ivv i v iv     i- i v
C rnd-1_family-        324 TGTTGTTGCTCGGCTCCCCCTGCTACCTCCAATTCACTTCCGTCGTCCAC 275

  scaffold453|s      23582 TTCCTGTCTCA-ATTTATGTTTTGTTGATTGTTGTTTTACCTTGTTGG-- 23628
                           iv  i vv   -  ii ii  v v ivvi  iivv iv  --- iv  --
C rnd-1_family-        274 CGCCCGAATCACATCCACATTGTTTCCTCTGCCCATCAAC---GCGGGAA 228

  scaffold453|s      23629 -GGA----TAATGGTGGGAC--ATTTT--GATTTGAACTGATTTCT-TGC 23668
                           -   ---- i v  v v   --     --    i - i     v  -  i
C rnd-1_family-        227 CGGAAACGTGAGGGGGCGACACATTTTCGGATTCG-ATTGATTGCTCTGT 179

  scaffold453|s      23669 A-TGAACTGGGATCGTGGTCTTGCAACCGCAGTACTAGTGTCCTTCGTGG 23717
                           i- i                   iv  i i     i   i       i  
C rnd-1_family-        178 GTTAAACTGGGATCGTGGTCTTGTCACTGTAGTACCAGTATCCTTCGCGG 129

  scaffold453|s      23718 GCGTAGACTCTTTTG-CGAAACGAGATTCTGTTCTT-GCATTGAAATCTT 23765
                            i  i        v -                 i  -  v v vvi  i 
C rnd-1_family-        128 GTGTGGACTCTTTGGACGAAACGAGATTCTGTTTTTCGCTTGGCCGTCCT 79

  scaffold453|s      23766 TCGC-TTT--AAAATTGTCCCCACTTATCTCCCAGCCACCCCT-CTTCCT 23811
                               -   -- i v   -------  i iv i i  iv     -  v   
C rnd-1_family-         78 TCGCATTTCGAGACTTG-------TTGTTGCTCGGCTCCCCCTGCTACCT 36

  scaffold453|s      23812 CCTATTTACCCTCGTCTCTATTTACTGCCTGAAT 23845
                             v   i  iii    ---i ii  i   i    
C rnd-1_family-         35 CCAATTCACTTCCGTC---GTCCACCGCCCGAAT 5

Matrix = 20p43g.matrix
Kimura (with divCpGMod) = 30.06
Transitions / transversions = 1.95 (82/42)
Gap_init rate = 0.08 (35 / 452), avg. gap size = 1.29 (45 / 35)


1329 12.34 1.72 2.60 scaffold453|size75631 23581 23813 (50472) rnd-1_family-43#Unknown 326 556 (0) m_b3026s001i50 137921

  scaffold453|s      23581 GTTCCTGTCTCAATTTATGTTTTGTTGATTGTTGTTTTACCTTG-TTGGG 23629
                             ?     i v----                      v v  v -i    
  rnd-1_family-        326 GTNCCTGTTTA----TATGTTTTGTTGATTGTTGTTTGAACTGGACTGGG 371

  scaffold453|s      23630 GATAATGGTGGGACATTTTGATTTGAACTGATTTCT-TGCAT-GAACTGG 23677
                             -i ?  i  v           i  -i     v  -   i -i      
  rnd-1_family-        372 GA-GANGGCGGCACATTTTGATTCGA-TTGATTGCTCTGCGTTAAACTGG 419

  scaffold453|s      23678 GATCGTGGTCTTGCAACCGCAGTACTAGTGTCCTTCGTGGGCGTAGACTC 23727
                                      i iv  i i     i           i      i     
  rnd-1_family-        420 GATCGTGGTCTCGTCACTGTAGTACCAGTGTCCTTCGCGGGCGTGGACTC 469

  scaffold453|s      23728 TTTTG-CGAAACGAGATTCTGTTCTTGCATTGAAATCTTTCGCTTTAAAA 23776
                              v -                 i    ii               i    
  rnd-1_family-        470 TTTGGACGAAACGAGATTCTGTTTTTGCGCTGAAATCTTTCGCTTCAAAA 519

  scaffold453|s      23777 TTGTCCCCACTTATCTCCCAGCCACCCCTCTTCCTCC 23813
                                   i                            
  rnd-1_family-        520 TTGTCCCCGCTTATCTCCCAGCCACCCCTCTTCCTCC 556

Matrix = 20p43g.matrix
Kimura (with divCpGMod) = 10.40
Transitions / transversions = 2.50 (20/8)
Gap_init rate = 0.04 (10 / 232), avg. gap size = 1.00 (10 / 10)


536 17.36 8.79 3.59 scaffold453|size75631 23748 23986 (50299) C rnd-5_family-1397#Unknown (48) 447 197 m_b3026s001i51 137922

  scaffold453|s      23748 TTCTTGCATTGAAATCTTTCGCTTT-AAAATTGTCCCCACTTATCTCCCA 23796
                                  v             ?  i-    i ? i  --i  v     i 
C rnd-5_family-        447 TTCTTGCTTTGAAATCTTTCGNTTCAAAAACTNTTCC--TTTCTCTCCTA 400

  scaffold453|s      23797 GCCACCC-CTCTTCCTCCTATTTAC-CCTCGTCTCTAT--TTACTGCCTG 23842
                                  -v         -    v -    v i  iv --  v i    v
C rnd-5_family-        399 GCCACCCGGTCTTCCTCC-ATTTCCTCCTCTTTTCCTTCGTTTCCGCCTC 351

  scaffold453|s      23843 AATTTTATTTTTTGGTAAATGTTGATGATTATTCTTTCTCCATTGTTATT 23892
                                  v v   -  ivv     v   v    -          v iv  
C rnd-5_family-        350 AATTTTAATGTTT-GTGTTTGTTGTTGAATATT-TTTCTCCATTCTCTTT 303

  scaffold453|s      23893 CTTGGTTTGAAATATTTTGTTTCAAAA---AGTCCTCCTTTCTCTGCTAG 23939
                              vvv  i    vi ? iv       --- v     i      --    
C rnd-5_family-        302 CTTCCATTAAAATCCTNTAGTTCAAAAACTATTCCTCTTTTCTC--CTAG 255

  scaffold453|s      23940 CCA-CCCG-----------GTCTTCCTCCAGTTCCTCCTCTTTTGCTTCG 23977
                              -    -----------           v     -       -    v
C rnd-5_family-        254 CCACCCCGTCAATGCTCCTGTCTTCCTCCATTTCCT-CTCTTTT-CTTCT 207

  scaffold453|s      23978 TT-TCCAACA 23986
                             -   ii  
C rnd-5_family-        206 TTCTCCGGCA 197

Matrix = 20p43g.matrix
Kimura (with divCpGMod) = 19.06
Transitions / transversions = 0.67 (16/24)
Gap_init rate = 0.07 (17 / 238), avg. gap size = 1.76 (30 / 17)

3487 7.57 0.00 0.00 scaffold453|size75631 23843 24331 (49954) C rnd-5_family-1397#Unknown (0) 495 7 m_b3026s001i52 137922

  scaffold453|s      23843 AATTTTATTTTTTGGTAAATGTTGATGATTATTCTTTCTCCATTGTTATT 23892
                                     v  ?                                i   
C rnd-5_family-        495 AATTTTATTTGTTNGTAAATGTTGATGATTATTCTTTCTCCATTGTCATT 446

  scaffold453|s      23893 CTTGGTTTGAAATATTTTGTTTCAAAAAGTCCTCCTTTCTCTGCTAGCCA 23942
                               v        v   i ?        v ?i          v       
C rnd-5_family-        445 CTTGCTTTGAAATCTTTCGNTTCAAAAACTNTTCCTTTCTCTCCTAGCCA 396

  scaffold453|s      23943 CCCGGTCTTCCTCCAGTTCCTCCTCTTTTGCTTCGTTTCCAACACAATTT 23992
                                          v             v          iv v      
C rnd-5_family-        395 CCCGGTCTTCCTCCATTTCCTCCTCTTTTCCTTCGTTTCCGCCTCAATTT 346

  scaffold453|s      23993 TAGTGTTTTTGCTTGCTGTTGAATATTTGTCTCCATTCTCTGACTTCCAA 24042
                             i     v  i   i            v            vv      v
C rnd-5_family-        345 TAATGTTTGTGTTTGTTGTTGAATATTTTTCTCCATTCTCTTTCTTCCAT 296

  scaffold453|s      24043 TAAAATCCTTTAGTTCAAAAACTATTCCTCTTTTCTCCTAGCCACCCAAT 24092
                                    ?                                     vi 
C rnd-5_family-        295 TAAAATCCTNTAGTTCAAAAACTATTCCTCTTTTCTCCTAGCCACCCCGT 246

  scaffold453|s      24093 CAATGCTCCTCTCTTCTTCCAATTCCACTCTTTTCTTCTTTCTCTGGCAG 24142
                                     v     i    v    v                 i     
C rnd-5_family-        245 CAATGCTCCTGTCTTCCTCCATTTCCTCTCTTTTCTTCTTTCTCCGGCAG 196

  scaffold453|s      24143 TCCTGCCTTTAAAGTTCCTGTCTTCGAGTAGTGAACACTTTTTGTTAATA 24192
                            i         v         ii v  ii                     
C rnd-5_family-        195 TTCTGCCTTTACAGTTCCTGTTCTAGAACAGTGAACACTTTTTGTTAATA 146

  scaffold453|s      24193 TGGTAAGATTTTATTAGACCCATTTTTTCTCCCTGAGACTAAACCTAATC 24242
                                                                             
C rnd-5_family-        145 TGGTAAGATTTTATTAGACCCATTTTTTCTCCCTGAGACTAAACCTAATC 96

  scaffold453|s      24243 CTTTTGTCACCCAACCCACTGCTACTGTCTATCTCAGTTAATATGGTGAG 24292
                                                                             
C rnd-5_family-         95 CTTTTGTCACCCAACCCACTGCTACTGTCTATCTCAGTTAATATGGTGAG 46

  scaffold453|s      24293 TTTTTAACTCATATTCCGAGGCTTTGCTTTTTCTTCATA 24331
                                               i                i 
C rnd-5_family-         45 TTTTTAACTCATATTCCGAGACTTTGCTTTTTCTTCACA 7

Matrix = 20p43g.matrix
Kimura (with divCpGMod) = 7.23
Transitions / transversions = 0.85 (17/20)
Gap_init rate = 0.00 (0 / 488), avg. gap size = 0.0 (0 / 0)


923 28.21 6.84 2.98 scaffold453|size75631 23393 23845 (50440) C rnd-1_family-28#LTR/Gypsy (5275) 474 5 m_b3026s001i49 137920

  scaffold453|s      23393 GGTGGGACATTTT--GATTTGACTGATTTCATTGCAT-GAACTGGGATCG 23439
                             i iv       --    i  i     v vi  ii -i           
C rnd-1_family-        474 GGCGACACATTTTCGGATTCGATTGATTGCTCTGTGTTAAACTGGGATCG 425

  scaffold453|s      23440 TGGTCTTGCAACCGCAGTACTAGTGTCCTTCGTGGGCGTAGACTCTTTTG 23489
                                   iv  i i     i   i       i   i  i        v 
C rnd-1_family-        424 TGGTCTTGTCACTGTAGTACCAGTATCCTTCGCGGGTGTGGACTCTTTGG 375

  scaffold453|s      23490 -TGAAACGAGATTCTGTTCTT-GCATTGAAATCTTTCAC--TTTAAAATT 23535
                           -i                i  -  v v vvi  i   i --  ii i i 
C rnd-1_family-        374 ACGAAACGAGATTCTGTTTTTCGCTTGGCCGTCCTTCGCATTTCGAGACT 325

  scaffold453|s      23536 AGTT-CCACTTA--TCTCCCAGCCACCCCTCTTCCTCCACCGTCA-CTAG 23581
                           v   -iii  ii--  i   v  i   i ivv i v iv     i- i v
C rnd-1_family-        324 TGTTGTTGCTCGGCTCCCCCTGCTACCTCCAATTCACTTCCGTCGTCCAC 275

  scaffold453|s      23582 TTCCTGTCTCA-ATTTATGTTTTGTTGATTGTTGTTTTACCTTGTTGG-- 23628
                           iv  i vv   -  ii ii  v v ivvi  iivv iv  --- iv  --
C rnd-1_family-        274 CGCCCGAATCACATCCACATTGTTTCCTCTGCCCATCAAC---GCGGGAA 228

  scaffold453|s      23629 -GGA----TAATGGTGGGAC--ATTTT--GATTTGAACTGATTTCT-TGC 23668
                           -   ---- i v  v v   --     --    i - i     v  -  i
C rnd-1_family-        227 CGGAAACGTGAGGGGGCGACACATTTTCGGATTCG-ATTGATTGCTCTGT 179

  scaffold453|s      23669 A-TGAACTGGGATCGTGGTCTTGCAACCGCAGTACTAGTGTCCTTCGTGG 23717
                           i- i                   iv  i i     i   i       i  
C rnd-1_family-        178 GTTAAACTGGGATCGTGGTCTTGTCACTGTAGTACCAGTATCCTTCGCGG 129

  scaffold453|s      23718 GCGTAGACTCTTTTG-CGAAACGAGATTCTGTTCTT-GCATTGAAATCTT 23765
                            i  i        v -                 i  -  v v vvi  i 
C rnd-1_family-        128 GTGTGGACTCTTTGGACGAAACGAGATTCTGTTTTTCGCTTGGCCGTCCT 79

  scaffold453|s      23766 TCGC-TTT--AAAATTGTCCCCACTTATCTCCCAGCCACCCCT-CTTCCT 23811
                               -   -- i v   -------  i iv i i  iv     -  v   
C rnd-1_family-         78 TCGCATTTCGAGACTTG-------TTGTTGCTCGGCTCCCCCTGCTACCT 36

  scaffold453|s      23812 CCTATTTACCCTCGTCTCTATTTACTGCCTGAAT 23845
                             v   i  iii    ---i ii  i   i    
C rnd-1_family-         35 CCAATTCACTTCCGTC---GTCCACCGCCCGAAT 5

Matrix = 20p43g.matrix
Kimura (with divCpGMod) = 30.06
Transitions / transversions = 1.95 (82/42)
Gap_init rate = 0.08 (35 / 452), avg. gap size = 1.29 (45 / 35)


295 24.97 0.00 8.85 scaffold453|size75631 24360 24482 (49803) rnd-1_family-206#Unknown 12 124 (249) m_b3026s001i53 137923

  scaffold453|s      24360 TTAAATTTTCAGTTCATTTTCGAAGTTTAGACTAGAGAAGATAACAGCTA 24409
                                  v   i   vv  v vv        -------        iv  
  rnd-1_family-         12 TTAAATTGTCAATTCTGTTGCTTAGTTTAGA-------AGATAACAAGTA 54

  scaffold453|s      24410 GATGTTAATTCATACTGCTTTGTATGCGAGTCGCAGGGGGTAGTTAAAAC 24459
                            v     v      iv       i  v    i v vi  iv  - i   i
  rnd-1_family-         55 GTTGTTACTTCATATGGCTTTGTGTGAGAGTTGAACAGGAAAG-TGAAAT 103

  scaffold453|s      24460 CAAGCAATGTTTATTTTGCAGAG 24482
                             vi  v  v --        i 
  rnd-1_family-        104 CATACATTGGT--TTTTGCAGGG 124

Matrix = 20p43g.matrix
Kimura (with divCpGMod) = 30.11
Transitions / transversions = 0.65 (11/17)
Gap_init rate = 0.08 (10 / 122), avg. gap size = 1.00 (10 / 10)

345 22.11 0.00 2.33 scaffold453|size75631 24395 24482 (49803) rnd-1_family-503#Unknown 16 101 (1) m_b3026s001i54 137923

  scaffold453|s      24395 AGAAGATAACAGCTAGATGTTAATTCATACTGCTTTGTATGCGAGTCGCA 24444
                                      iv   v     v      iv       i  v    i v 
  rnd-1_family-         16 AGAAGATAACAAGTAGTTGTTACTTCATATGGCTTTGTGTGAGAGTTGAA 65

  scaffold453|s      24445 GGGGGTAGTTAAAACCAAGCAATGTTTATTTTGCAGAG 24482
                           vi  iv   v    i  vi     v --          
  rnd-1_family-         66 CAGGAAAGTGAAAATCATACAATGGT--TTTTGCAGAG 101

Matrix = 20p43g.matrix
Kimura (with divCpGMod) = 26.23
Transitions / transversions = 0.73 (8/11)
Gap_init rate = 0.02 (2 / 87), avg. gap size = 1.00 (2 / 2)


1672 13.36 1.66 6.98 scaffold453|size75631 24467 24828 (49457) rnd-1_family-206#Unknown 30 373 (0) m_b3026s001i55 137924

  scaffold453|s      24467 TGTTTATTTTGCAGAGGTTAGAATGT--TCGTTACTTCAGTTGGCTTTGT 24514
                             i   v   --   i v  iv v  -- i         vv         
  rnd-1_family-         30 TGCTTAGTTT--AGAAGATAACAAGTAGTTGTTACTTCATATGGCTTTGT 77

  scaffold453|s      24515 GTGAGAGAGGGACATGATTTTTAAATCATGCCTTGGTTTT-GCAGGGTGA 24563
                                  vv i   v  vvv v       i v        -        i
  rnd-1_family-         78 GTGAGAGTTGAACAGGAAAGTGAAATCATACATTGGTTTTTGCAGGGTGG 127

  scaffold453|s      24564 TCTGATAGGTGAAAATATTATGTGGTAGGGGTGAGATTAATTTT-CTCAT 24612
                                 v           ---    i              v  v-     
  rnd-1_family-        128 TCTGATTGGTGAAAATAT---GTGGCAGGGGTGAGATTAAGTTGGCTCAT 174

  scaffold453|s      24613 GGCAATGTTATGTGAGCCTGTGTTCAGATTTGTCCAATTCACAGATCCTT 24662
                                   v                  v     i vv            v
  rnd-1_family-        175 GGCAATGTAATGTGAGCCTGTGTTCAGTTTTGTTCTTTTCACAGATCCTG 224

  scaffold453|s      24663 TGGTAATGATGATCTAACATTTTTTCAT-CCAAATCTATCTCAGGAGAAA 24711
                                 ?                     -    v                
  rnd-1_family-        225 TGGTAANGATGATCTAACATTTTTTCATCCCAACTCTATCTCAGGAGAAA 274

  scaffold453|s      24712 CAATCTATCTCAGGAGAAACAAATTGTCAACATTGGATTTTTAA-ACAAT 24760
                            --- ----------------    i  i    v          -     
  rnd-1_family-        275 C---C----------------AATTATCGACATAGGATTTTTAAGACAAT 305

  scaffold453|s      24761 TAAATTGTCAATTCCATTGATTTGTTTAGAAGGTGACAACTAGGTGCTAC 24810
                                         ii   v  v         i i    v   v  i   
  rnd-1_family-        306 TAAATTGTCAATTCTGTTGCTTAGTTTAGAAGATAACAAGTAGTTGTTAC 355

  scaffold453|s      24811 TTCATATGGCTTTGTCTG 24828
                                          v  
  rnd-1_family-        356 TTCATATGGCTTTGTGTG 373

Matrix = 20p43g.matrix
Kimura (with divCpGMod) = 14.38
Transitions / transversions = 0.55 (16/29)
Gap_init rate = 0.08 (29 / 361), avg. gap size = 1.03 (30 / 29)

2441 9.78 1.35 0.54 scaffold453|size75631 24750 25119 (49166) rnd-1_family-206#Unknown 1 373 (0) m_b3026s001i56 137924

  scaffold453|s      24750 TTTTAA-ACAATTAAATTGTCAATTCCATTGATTTGTTTAGAAGGTGACA 24798
                                i-                   ii   v  v         i i   
  rnd-1_family-          1 TTTTAGGACAATTAAATTGTCAATTCTGTTGCTTAGTTTAGAAGATAACA 50

  scaffold453|s      24799 ACTAGGTGCTACTTCATATGGCTTTGTCTGAGAGTTGAACAGGAAATGGT 24848
                            v   v  i                  v                  --  
  rnd-1_family-         51 AGTAGTTGTTACTTCATATGGCTTTGTGTGAGAGTTGAACAGGAAA--GT 98

  scaffold453|s      24849 G-AATCATACAAT-GTCTTTGAAGGGTGGTCTGATTGGTGAAAATATGTA 24896
                            -         v -  i    v                           i
  rnd-1_family-         99 GAAATCATACATTGGTTTTTGCAGGGTGGTCTGATTGGTGAAAATATGTG 148

  scaffold453|s      24897 GCATGGACGAGATAAAGTTGGCTCAAGACAATGTAATGTGAGCCTATGTT 24946
                              v  ii     v           v i                 i    
  rnd-1_family-        149 GCAGGGGTGAGATTAAGTTGGCTCATGGCAATGTAATGTGAGCCTGTGTT 198

  scaffold453|s      24947 GAGTTTTGTTCTCTTCACAGATCCTGTGGTAATGATGACCTAACATTTTT 24996
                           v           i                   ?     i           
  rnd-1_family-        199 CAGTTTTGTTCTTTTCACAGATCCTGTGGTAANGATGATCTAACATTTTT 248

  scaffold453|s      24997 TCATCCGAACTCTTTCTCAGGAGAAACCAATTATGAACATCGGATTTT-- 25044
                                 v      v                    vi    v       --
  rnd-1_family-        249 TCATCCCAACTCTATCTCAGGAGAAACCAATTATCGACATAGGATTTTTA 298

  scaffold453|s      25045 AGACAATTAAATTGTCAATTCTGTTTATTAGTTTAGAAGGTAACATCTAG 25094
                                                    vv            i     vv   
  rnd-1_family-        299 AGACAATTAAATTGTCAATTCTGTTGCTTAGTTTAGAAGATAACAAGTAG 348

  scaffold453|s      25095 TTGTTACTTCATATGGCTTTGAGTG 25119
                                                v   
  rnd-1_family-        349 TTGTTACTTCATATGGCTTTGTGTG 373

Matrix = 20p43g.matrix
Kimura (with divCpGMod) = 10.24
Transitions / transversions = 0.80 (16/20)
Gap_init rate = 0.02 (6 / 369), avg. gap size = 1.17 (7 / 6)

2031 8.17 1.02 0.34 scaffold453|size75631 25041 25335 (48950) rnd-1_family-206#Unknown 1 297 (76) m_b3026s001i57 137924

  scaffold453|s      25041 TTTTAG-ACAATTAAATTGTCAATTCTGTTTATTAGTTTAGAAGGTAACA 25089
                                 -                       vv            i     
  rnd-1_family-          1 TTTTAGGACAATTAAATTGTCAATTCTGTTGCTTAGTTTAGAAGATAACA 50

  scaffold453|s      25090 TCTAGTTGTTACTTCATATGGCTTTGAGTGAGAGTTGAACAGGACAGTGA 25139
                           vv                        v                 v    -
  rnd-1_family-         51 AGTAGTTGTTACTTCATATGGCTTTGTGTGAGAGTTGAACAGGAAAGTG- 99

  scaffold453|s      25140 AAATCAAACAAT-GTTTTTGACAGGTAGTCTGATGGGTGAAAATATGTGG 25188
                                 v   v -       vvi   i       v               
  rnd-1_family-        100 AAATCATACATTGGTTTTTGCAGGGTGGTCTGATTGGTGAAAATATGTGG 149

  scaffold453|s      25189 CAGGGGTGAGATTATGTAAGCTCATGGCAATGTTATGTGAGCCTGTGTTC 25238
                                         v  vi              v                
  rnd-1_family-        150 CAGGGGTGAGATTAAGTTGGCTCATGGCAATGTAATGTGAGCCTGTGTTC 199

  scaffold453|s      25239 AGTTTTGTTCTTTTCACAGATCCTGTGGTAGAGATGATCTAACA-TTTTT 25287
                                                         i?            -     
  rnd-1_family-        200 AGTTTTGTTCTTTTCACAGATCCTGTGGTAANGATGATCTAACATTTTTT 249

  scaffold453|s      25288 CATCCCAACTCTATCCCAGGAGAAACCAATCATGGACATTGGCTTTTT 25335
                                          i              i  v     v  v     
  rnd-1_family-        250 CATCCCAACTCTATCTCAGGAGAAACCAATTATCGACATAGGATTTTT 297

Matrix = 20p43g.matrix
Kimura (with divCpGMod) = 8.68
Transitions / transversions = 0.41 (7/17)
Gap_init rate = 0.01 (4 / 294), avg. gap size = 1.00 (4 / 4)


1108 14.79 2.07 7.42 scaffold453|size75631 25327 25567 (48718) rnd-1_family-206#Unknown 69 297 (76) m_b3026s001i58 137925

  scaffold453|s      25327 TGGCTTTTTTTGAGA-----ACAGGAAAGTAAAAATCATGCAATGGTTAA 25371
                                  v v     -----          i   -    i  v     v-
  rnd-1_family-         69 TGGCTTTGTGTGAGAGTTGAACAGGAAAGTGAAA-TCATACATTGGTTT- 116

  scaffold453|s      25372 TTGCACGGGTTGTCTGATTGGTGAAAATATGTGGCATGGATGAGATTGAT 25421
                                -    v                         v  i       i v
  rnd-1_family-        117 TTGCA-GGGTGGTCTGATTGGTGAAAATATGTGGCAGGGGTGAGATTAAG 165

  scaffold453|s      25422 ATGGCTAATGACAATTTAATGTGAGTGTATGTTCAGTTTTGTTCTTTTCA 25471
                           v     v   i    v         iv i                     
  rnd-1_family-        166 TTGGCTCATGGCAATGTAATGTGAGCCTGTGTTCAGTTTTGTTCTTTTCA 215

  scaffold453|s      25472 CAAATCCTGCAGGAAGGGTGATCTAATAATTTTTGAATTGTTCAAATTCC 25521
                             i      ii v  ? i        i-     -------------   v
  rnd-1_family-        216 CAGATCCTGTGGTAANGATGATCTAAC-ATTTT-------------TTCA 251

  scaffold453|s      25522 TCCCAACTCTGTCTCTGGAAAAACTGACTATCGACATATGATTGTT 25567
                                     i    v   i    ii i          v    v  
  rnd-1_family-        252 TCCCAACTCTATCTCAGGAGAAACCAATTATCGACATAGGATTTTT 297

Matrix = 20p43g.matrix
Kimura (with divCpGMod) = 16.57
Transitions / transversions = 1.06 (17/16)
Gap_init rate = 0.07 (18 / 240), avg. gap size = 1.22 (22 / 18)


3254 13.03 0.59 2.39 scaffold453|size75631 26120 26630 (47655) C rnd-1_family-28#LTR/Gypsy (5247) 502 1 m_b3026s001i59 137926

  scaffold453|s      26120 CATCAACATAGAAAAGCAAATGAGAGGGAGTTTGAGTCTGAGAGACAGAT 26169
                                  iii i  v v   i v     i i------------    v  
C rnd-1_family-        502 CATCAACGCGGGAACGGAAACGTGAGGGGGC------------GACACAT 465

  scaffold453|s      26170 TGTCTGATTCGATTGATTGCTCTGAGTTAAACTGGGATCGTGGTCTTGTC 26219
                            v  v                   v                         
C rnd-1_family-        464 TTTCGGATTCGATTGATTGCTCTGTGTTAAACTGGGATCGTGGTCTTGTC 415

  scaffold453|s      26220 ACTGTAGTACCAGTATCCTTCGCGGGTGTGGACTCTTTGGACGAAACGAG 26269
                                                                             
C rnd-1_family-        414 ACTGTAGTACCAGTATCCTTCGCGGGTGTGGACTCTTTGGACGAAACGAG 365

  scaffold453|s      26270 ATTCTGTTTTTCGCTGAGCAGTCCGTCGCATATCAAGACTTATTGTTGCT 26319
                                          vi  v    v      v  i      i        
C rnd-1_family-        364 ATTCTGTTTTTCGCTTGGCCGTCCTTCGCATTTCGAGACTTGTTGTTGCT 315

  scaffold453|s      26320 CGGCTCCTCCTCCTACCCTCAATTCTCTTCCGTCCACCACCA-CCGAAAC 26368
                                  i   v     ii      v        vv     i-     v 
C rnd-1_family-        314 CGGCTCCCCCTGCTACCTCCAATTCACTTCCGTCGTCCACCGCCCGAATC 265

  scaffold453|s      26369 ACATCCATCTT-TTTTCTCTGCCCATCAATGCGGGAATGGAAACATGA-G 26416
                                  iv  -   i             i       i      i   - 
C rnd-1_family-        264 ACATCCACATTGTTTCCTCTGCCCATCAACGCGGGAACGGAAACGTGAGG 215

  scaffold453|s      26417 GGGCAACACATAGTCCGATTCGATTGATTGCTCTGAGTTAAACTGGGATC 26466
                               i      vv  v                   v              
C rnd-1_family-        214 GGGCGACACATTTTCGGATTCGATTGATTGCTCTGTGTTAAACTGGGATC 165

  scaffold453|s      26467 GTGGTCTTGTCACTGTAGTACCAGTATCATTTGCGGGTGTGGACTCTTTG 26516
                                                       v  i                  
C rnd-1_family-        164 GTGGTCTTGTCACTGTAGTACCAGTATCCTTCGCGGGTGTGGACTCTTTG 115

  scaffold453|s      26517 GACGAAACGAGATTCTGTTTTTCACTGAGCGGTCCTTTGCATTTCGAGAC 26566
                                                  i  vi  v      i            
C rnd-1_family-        114 GACGAAACGAGATTCTGTTTTTCGCTTGGCCGTCCTTCGCATTTCGAGAC 65

  scaffold453|s      26567 TCGTTGTTGCTCAGCTCCTCCTCCTATCCTCAATTCTTGTCTGTCCCCCA 26616
                            i          i     i   v   i ii      viv  i   vi   
C rnd-1_family-         64 TTGTTGTTGCTCGGCTCCCCCTGCTACCTCCAATTCACTTCCGTCGTCCA 15

  scaffold453|s      26617 CCGTCACGATCACA 26630
                              i vvi      
C rnd-1_family-         14 CCGCCCGAATCACA 1

Matrix = 20p43g.matrix
Kimura (with divCpGMod) = 11.09
Transitions / transversions = 1.17 (35/30)
Gap_init rate = 0.03 (15 / 510), avg. gap size = 1.00 (15 / 15)

3308 12.47 1.35 1.15 scaffold453|size75631 26372 26890 (47395) C rnd-1_family-28#LTR/Gypsy (5229) 520 1 m_b3026s001i60 137926

  scaffold453|s      26372 TCCATCTTTTTTCTCTGCCCATCAATGCGGGAATGGAAACATGAGGGG-C 26420
                                - v i i             i       i      i       - 
C rnd-1_family-        520 TCCAT-TGTCTCCTCTGCCCATCAACGCGGGAACGGAAACGTGAGGGGGC 472

  scaffold453|s      26421 AACACATAGTCCGATTCGATTGATTGCTCTGAGTTAAACTGGGATCGTGG 26470
                           i      vv  v                   v                  
C rnd-1_family-        471 GACACATTTTCGGATTCGATTGATTGCTCTGTGTTAAACTGGGATCGTGG 422

  scaffold453|s      26471 TCTTGTCACTGTAGTACCAGTATCATTTGCGGGTGTGGACTCTTTGGACG 26520
                                                   v  i                      
C rnd-1_family-        421 TCTTGTCACTGTAGTACCAGTATCCTTCGCGGGTGTGGACTCTTTGGACG 372

  scaffold453|s      26521 AAACGAGATTCTGTTTTTCACTGAGCGGTCCTTTGCATTTCGAGACTCGT 26570
                                              i  vi  v      i             i  
C rnd-1_family-        371 AAACGAGATTCTGTTTTTCGCTTGGCCGTCCTTCGCATTTCGAGACTTGT 322

  scaffold453|s      26571 TGTTGCTCAGCTCCTCCTCCTATCCTCAATTCTTGTCTGTCCCCCACCGT 26620
                                   i     i   v   i ii      viv  i   vi      i
C rnd-1_family-        321 TGTTGCTCGGCTCCCCCTGCTACCTCCAATTCACTTCCGTCGTCCACCGC 272

  scaffold453|s      26621 CACGATCACATCCAC--TGTCATGCCTCTGCTCATCAG---GAGAAAGGA 26665
                            vvi           --   -- v       i     i--- i   v   
C rnd-1_family-        271 CCGAATCACATCCACATTGT--TTCCTCTGCCCATCAACGCGGGAACGGA 224

  scaffold453|s      26666 AACGTGA-GGGGTGGCACATTGTCTGATTTGATTGATTGCTCTGAGTTAA 26714
                                  -    i i      v  v    i              v     
C rnd-1_family-        223 AACGTGAGGGGGCGACACATTTTCGGATTCGATTGATTGCTCTGTGTTAA 174

  scaffold453|s      26715 ACTGGGATCGTGGTCTTGTCACTGTAGTACCAGTATCCTTTGCGGGTGTG 26764
                                                                   i         
C rnd-1_family-        173 ACTGGGATCGTGGTCTTGTCACTGTAGTACCAGTATCCTTCGCGGGTGTG 124

  scaffold453|s      26765 GACTCTTTGGACGAAACGAGATTCTGTTTTTCACTGGGCAGTCCTTTGCA 26814
                                                           i  v   v      i   
C rnd-1_family-        123 GACTCTTTGGACGAAACGAGATTCTGTTTTTCGCTTGGCCGTCCTTCGCA 74

  scaffold453|s      26815 TTTTCGAGACTTGTTGTTGCTCGGCTCCTCCTCCTATCCTCAATTCACTT 26864
                           -                           i   v   i ii         -
C rnd-1_family-         73 -TTTCGAGACTTGTTGTTGCTCGGCTCCCCCTGCTACCTCCAATTCACT- 26

  scaffold453|s      26865 GTCTGACCACCACCGTCATGATCACA 26890
                           -  i v vv      i vvi      
C rnd-1_family-         25 -TCCGTCGTCCACCGCCCGAATCACA 1

Matrix = 20p43g.matrix
Kimura (with divCpGMod) = 10.57
Transitions / transversions = 1.37 (37/27)
Gap_init rate = 0.02 (10 / 518), avg. gap size = 1.30 (13 / 10)

3472 11.09 1.15 1.15 scaffold453|size75631 26631 27150 (47135) C rnd-1_family-28#LTR/Gypsy (5229) 520 1 m_b3026s001i61 137926

  scaffold453|s      26631 TCCACTGTCATGCCTCTGCTCATCAG---GAGAAAGGAAACGTGAGGGG- 26676
                               i    --v       i     i--- i   v              -
C rnd-1_family-        520 TCCATTGTC--TCCTCTGCCCATCAACGCGGGAACGGAAACGTGAGGGGG 473

  scaffold453|s      26677 TGGCACATTGTCTGATTTGATTGATTGCTCTGAGTTAAACTGGGATCGTG 26726
                           i i      v  v    i              v                 
C rnd-1_family-        472 CGACACATTTTCGGATTCGATTGATTGCTCTGTGTTAAACTGGGATCGTG 423

  scaffold453|s      26727 GTCTTGTCACTGTAGTACCAGTATCCTTTGCGGGTGTGGACTCTTTGGAC 26776
                                                       i                     
C rnd-1_family-        422 GTCTTGTCACTGTAGTACCAGTATCCTTCGCGGGTGTGGACTCTTTGGAC 373

  scaffold453|s      26777 GAAACGAGATTCTGTTTTTCACTGGGCAGTCCTTTGCATTTTCGAGACTT 26826
                                               i  v   v      i   -           
C rnd-1_family-        372 GAAACGAGATTCTGTTTTTCGCTTGGCCGTCCTTCGCA-TTTCGAGACTT 324

  scaffold453|s      26827 GTTGTTGCTCGGCTCCTCCTCCTATCCTCAATTCACTTGTCTGACCACCA 26876
                                           i   v   i ii         --  i v vv   
C rnd-1_family-        323 GTTGTTGCTCGGCTCCCCCTGCTACCTCCAATTCACT--TCCGTCGTCCA 276

  scaffold453|s      26877 CCGTCATGATCACATCCACTGTGTTTCCTCTGCTCATCAACAGGAGAATG 26926
                              i vvi           vv            i       iv i   i 
C rnd-1_family-        275 CCGCCCGAATCACATCCACATTGTTTCCTCTGCCCATCAACGCGGGAACG 226

  scaffold453|s      26927 GAAACGTGAGGGGGGCGACACATTGTCGGATTCGATTGATTGCTCTGAGT 26976
                                    -              v                      v  
C rnd-1_family-        225 GAAACGTGA-GGGGGCGACACATTTTCGGATTCGATTGATTGCTCTGTGT 177

  scaffold453|s      26977 TAAACTGGGATCGTGGTCTTGTCACTGTAGTACCAGTATCCTT--TGGGT 27024
                                                                      --i    
C rnd-1_family-        176 TAAACTGGGATCGTGGTCTTGTCACTGTAGTACCAGTATCCTTCGCGGGT 127

  scaffold453|s      27025 GTGGACTCTTTGGACAAAACGAGATTCTGTTTTTCACTGGGCAGTCCTTC 27074
                                          i                   i  v   v       
C rnd-1_family-        126 GTGGACTCTTTGGACGAAACGAGATTCTGTTTTTCGCTTGGCCGTCCTTC 77

  scaffold453|s      27075 GCATATCAAGACTTATTGTTGCTCGGCTCCTCCTCCTACCCTCAATTCTC 27124
                               v  i      i               i   v     ii      v 
C rnd-1_family-         76 GCATTTCGAGACTTGTTGTTGCTCGGCTCCCCCTGCTACCTCCAATTCAC 27

  scaffold453|s      27125 TTGCATCCACCACCACCCGAATCACA 27150
                             v i  vv     i           
C rnd-1_family-         26 TTCCGTCGTCCACCGCCCGAATCACA 1

Matrix = 20p43g.matrix
Kimura (with divCpGMod) = 9.18
Transitions / transversions = 1.19 (31/26)
Gap_init rate = 0.02 (9 / 519), avg. gap size = 1.33 (12 / 9)

3357 11.70 2.18 0.19 scaffold453|size75631 26898 27402 (46883) C rnd-1_family-28#LTR/Gypsy (5234) 515 1 m_b3026s001i62 137926

  scaffold453|s      26898 TGTTTCCTCTGCTCATCAACAGGAGAATGGAAACGTGAGGGGGGCGACAC 26947
                              i        i       iv i   i               -      
C rnd-1_family-        515 TGTCTCCTCTGCCCATCAACGCGGGAACGGAAACGTGAGGGGG-CGACAC 467

  scaffold453|s      26948 ATTGTCGGATTCGATTGATTGCTCTGAGTTAAACTGGGATCGTGGTCTTG 26997
                              v                      v                       
C rnd-1_family-        466 ATTTTCGGATTCGATTGATTGCTCTGTGTTAAACTGGGATCGTGGTCTTG 417

  scaffold453|s      26998 TCACTGTAGTACCAGTATCCTTTG--GGTGTGGACTCTTTGGACAAAACG 27045
                                                 i --                  i     
C rnd-1_family-        416 TCACTGTAGTACCAGTATCCTTCGCGGGTGTGGACTCTTTGGACGAAACG 367

  scaffold453|s      27046 AGATTCTGTTTTTCACTGGGCAGTCCTTCGCATATCAAGACTTATTGTTG 27095
                                         i  v   v           v  i      i      
C rnd-1_family-        366 AGATTCTGTTTTTCGCTTGGCCGTCCTTCGCATTTCGAGACTTGTTGTTG 317

  scaffold453|s      27096 CTCGGCTCCTCCTCCTACCCTCAATTCTCTTGCATCCACCACCACCCGAA 27145
                                    i   v     ii      v   v i  vv     i      
C rnd-1_family-        316 CTCGGCTCCCCCTGCTACCTCCAATTCACTTCCGTCGTCCACCGCCCGAA 267

  scaffold453|s      27146 TCACATCCAC-TTTTTTTCTCTGCCCATCAA-----GAACG-AAAC-TGA 27187
                                     -  v   i             -----     -    -   
C rnd-1_family-        266 TCACATCCACATTGTTTCCTCTGCCCATCAACGCGGGAACGGAAACGTGA 217

  scaffold453|s      27188 GGGG-CGACACATTGTCCCATTCGATTGATTGCTCTGAGTTAAACTGGGA 27236
                               -         v  vv                  v            
C rnd-1_family-        216 GGGGGCGACACATTTTCGGATTCGATTGATTGCTCTGTGTTAAACTGGGA 167

  scaffold453|s      27237 TCGTGGTCTTGTCACTGTAGTACCAGTATCATTTGCGGGTGTGGACTCTT 27286
                                                         v  i                
C rnd-1_family-        166 TCGTGGTCTTGTCACTGTAGTACCAGTATCCTTCGCGGGTGTGGACTCTT 117

  scaffold453|s      27287 TGGACGAAACGAGATTCTGTTTTTCACTGAGCAGTCCTTTGCATGTCAAG 27336
                                                    i  vi  v      i    v  i  
C rnd-1_family-        116 TGGACGAAACGAGATTCTGTTTTTCGCTTGGCCGTCCTTCGCATTTCGAG 67

  scaffold453|s      27337 ACTCATTGTTGCTCAGCTCCTCCTCCTATCCTCAATTCTTGTCTGTCCCC 27386
                              ii         i     i   v   i ii      viv  i   vi 
C rnd-1_family-         66 ACTTGTTGTTGCTCGGCTCCCCCTGCTACCTCCAATTCACTTCCGTCGTC 17

  scaffold453|s      27387 CACCGTCACGATCACA 27402
                                i vvi      
C rnd-1_family-         16 CACCGCCCGAATCACA 1

Matrix = 20p43g.matrix
Kimura (with divCpGMod) = 9.83
Transitions / transversions = 1.27 (33/26)
Gap_init rate = 0.01 (7 / 504), avg. gap size = 1.71 (12 / 7)

3023 12.57 3.62 0.78 scaffold453|size75631 27151 27647 (46638) C rnd-1_family-28#LTR/Gypsy (5229) 520 10 m_b3026s001i63 137926

  scaffold453|s      27151 TCCACTTTTTTTCTCTGCCCATCAA-----GAACG-AAAC-TGAGGGG-C 27192
                               -  v i i             -----     -    -       - 
C rnd-1_family-        520 TCCA-TTGTCTCCTCTGCCCATCAACGCGGGAACGGAAACGTGAGGGGGC 472

  scaffold453|s      27193 GACACATTGTCCCATTCGATTGATTGCTCTGAGTTAAACTGGGATCGTGG 27242
                                   v  vv                  v                  
C rnd-1_family-        471 GACACATTTTCGGATTCGATTGATTGCTCTGTGTTAAACTGGGATCGTGG 422

  scaffold453|s      27243 TCTTGTCACTGTAGTACCAGTATCATTTGCGGGTGTGGACTCTTTGGACG 27292
                                                   v  i                      
C rnd-1_family-        421 TCTTGTCACTGTAGTACCAGTATCCTTCGCGGGTGTGGACTCTTTGGACG 372

  scaffold453|s      27293 AAACGAGATTCTGTTTTTCACTGAGCAGTCCTTTGCATGTCAAGACTCAT 27342
                                              i  vi  v      i    v  i     ii 
C rnd-1_family-        371 AAACGAGATTCTGTTTTTCGCTTGGCCGTCCTTCGCATTTCGAGACTTGT 322

  scaffold453|s      27343 TGTTGCTCAGCTCCTCCTCCTATCCTCAATTCTTGTCTGTCCCCCACCGT 27392
                                   i     i   v   i ii      viv  i   vi      i
C rnd-1_family-        321 TGTTGCTCGGCTCCCCCTGCTACCTCCAATTCACTTCCGTCGTCCACCGC 272

  scaffold453|s      27393 CACGATCACATCCAC--TGTCATGCCTCTGCTCATCAG---GAGAAAGGA 27437
                            vvi           --   -- v       i     i--- i   v   
C rnd-1_family-        271 CCGAATCACATCCACATTGT--TTCCTCTGCCCATCAACGCGGGAACGGA 224

  scaffold453|s      27438 AACGTGA-GGGGTGGTACATTGTCTGATTTGATTGATTGCTCTGAGTTAA 27486
                                  -    i ii     v  v    i              v     
C rnd-1_family-        223 AACGTGAGGGGGCGACACATTTTCGGATTCGATTGATTGCTCTGTGTTAA 174

  scaffold453|s      27487 ACTGGGATCGTGGTCTTGTCACTGTAGTACCAGTATCATTTGCGGGTGTG 27536
                                                                v  i         
C rnd-1_family-        173 ACTGGGATCGTGGTCTTGTCACTGTAGTACCAGTATCCTTCGCGGGTGTG 124

  scaffold453|s      27537 GACTCTTTGGACGAAACGAGATTCTGTTTTTCACTGAGCGGTCCTTTGCG 27586
                                                           i  vi  v      i  i
C rnd-1_family-        123 GACTCTTTGGACGAAACGAGATTCTGTTTTTCGCTTGGCCGTCCTTCGCA 74

  scaffold453|s      27587 TTTCGAGACTTGTTGTTGCTCAGCTCCTCCTCCTATCCTCAAT--ACTT- 27633
                                                i     i   v   i ii    --    -
C rnd-1_family-         73 TTTCGAGACTTGTTGTTGCTCGGCTCCCCCTGCTACCTCCAATTCACTTC 24

  scaffold453|s      27634 -GTCTGACCACCACC 27647
                           -   - v     i  
C rnd-1_family-         23 CGTC-GTCCACCGCC 10

Matrix = 20p43g.matrix
Kimura (with divCpGMod) = 11.00
Transitions / transversions = 1.48 (37/25)
Gap_init rate = 0.03 (14 / 496), avg. gap size = 1.57 (22 / 14)

3596 10.53 1.36 0.38 scaffold453|size75631 27403 27917 (46368) C rnd-1_family-28#LTR/Gypsy (5229) 520 1 m_b3026s001i64 137926

  scaffold453|s      27403 TCCACTGTCATGCCTCTGCTCATCAG---GAGAAAGGAAACGTGAGGGG- 27448
                               i    --v       i     i--- i   v              -
C rnd-1_family-        520 TCCATTGTC--TCCTCTGCCCATCAACGCGGGAACGGAAACGTGAGGGGG 473

  scaffold453|s      27449 TGGTACATTGTCTGATTTGATTGATTGCTCTGAGTTAAACTGGGATCGTG 27498
                           i ii     v  v    i              v                 
C rnd-1_family-        472 CGACACATTTTCGGATTCGATTGATTGCTCTGTGTTAAACTGGGATCGTG 423

  scaffold453|s      27499 GTCTTGTCACTGTAGTACCAGTATCATTTGCGGGTGTGGACTCTTTGGAC 27548
                                                    v  i                     
C rnd-1_family-        422 GTCTTGTCACTGTAGTACCAGTATCCTTCGCGGGTGTGGACTCTTTGGAC 373

  scaffold453|s      27549 GAAACGAGATTCTGTTTTTCACTGAGCGGTCCTTTGCGTTTCGAGACTTG 27598
                                               i  vi  v      i  i            
C rnd-1_family-        372 GAAACGAGATTCTGTTTTTCGCTTGGCCGTCCTTCGCATTTCGAGACTTG 323

  scaffold453|s      27599 TTGTTGCTCAGCTCCTCCTCCTATCCTCAATACTTGTCTGACCACCACCG 27648
                                    i     i   v   i ii    v viv  i v vv      
C rnd-1_family-        322 TTGTTGCTCGGCTCCCCCTGCTACCTCCAATTCACTTCCGTCGTCCACCG 273

  scaffold453|s      27649 TCATGACCACATCCACTGTGTTGCCTCTGCTCATCAACAGGAGAATGGAA 27698
                           i vvi i         vv    v       i       iv i   i    
C rnd-1_family-        272 CCCGAATCACATCCACATTGTTTCCTCTGCCCATCAACGCGGGAACGGAA 223

  scaffold453|s      27699 ACGTGAGGGGGCGACACATTTTCGGATTCGATTGATGGCTCTGTGTTAAA 27748
                                                               v             
C rnd-1_family-        222 ACGTGAGGGGGCGACACATTTTCGGATTCGATTGATTGCTCTGTGTTAAA 173

  scaffold453|s      27749 CTGGGATCGTGGTCTTGTCACTGTAGTACCAGTATCCTTCGCGGGTGTGG 27798
                                                                             
C rnd-1_family-        172 CTGGGATCGTGGTCTTGTCACTGTAGTACCAGTATCCTTCGCGGGTGTGG 123

  scaffold453|s      27799 ACTCTTTGGACGAAACGAGATTCTGTTTTTCGCTTGGCCGTCCTTCGCAT 27848
                                                                             
C rnd-1_family-        122 ACTCTTTGGACGAAACGAGATTCTGTTTTTCGCTTGGCCGTCCTTCGCAT 73

  scaffold453|s      27849 TTTGAGACTTGTTGTTGCTCGGCT---TGTGCTACCTCCAATTCACTTCC 27895
                             i                     ---iv                     
C rnd-1_family-         72 TTCGAGACTTGTTGTTGCTCGGCTCCCCCTGCTACCTCCAATTCACTTCC 23

  scaffold453|s      27896 GTCATCCAACGCCCGAATCACA 27917
                              i    v             
C rnd-1_family-         22 GTCGTCCACCGCCCGAATCACA 1

Matrix = 20p43g.matrix
Kimura (with divCpGMod) = 9.14
Transitions / transversions = 1.25 (30/24)
Gap_init rate = 0.01 (5 / 514), avg. gap size = 1.80 (9 / 5)

4366 4.26 0.58 0.38 scaffold453|size75631 27660 28178 (46107) C rnd-1_family-28#LTR/Gypsy (5229) 520 1 m_b3026s001i65 137926

  scaffold453|s      27660 TCCACTGTGTTGCCTCTGCTCATCAACAGGAGAATGGAAACGTGAGGGGG 27709
                               i   v --       i       iv i   i               
C rnd-1_family-        520 TCCATTGTCT--CCTCTGCCCATCAACGCGGGAACGGAAACGTGAGGGGG 473

  scaffold453|s      27710 CGACACATTTTCGGATTCGATTGATGGCTCTGTGTTAAACTGGGATCGTG 27759
                                                    v                        
C rnd-1_family-        472 CGACACATTTTCGGATTCGATTGATTGCTCTGTGTTAAACTGGGATCGTG 423

  scaffold453|s      27760 GTCTTGTCACTGTAGTACCAGTATCCTTCGCGGGTGTGGACTCTTTGGAC 27809
                                                                             
C rnd-1_family-        422 GTCTTGTCACTGTAGTACCAGTATCCTTCGCGGGTGTGGACTCTTTGGAC 373

  scaffold453|s      27810 GAAACGAGATTCTGTTTTTCGCTTGGCCGTCCTTCGCATTTTGAGACTTG 27859
                                                                    i        
C rnd-1_family-        372 GAAACGAGATTCTGTTTTTCGCTTGGCCGTCCTTCGCATTTCGAGACTTG 323

  scaffold453|s      27860 TTGTTGCTCGGCTTG---TGCTACCTCCAATTCACTTCCGTCATCCAACG 27906
                                        iv---                        i    v  
C rnd-1_family-        322 TTGTTGCTCGGCTCCCCCTGCTACCTCCAATTCACTTCCGTCGTCCACCG 273

  scaffold453|s      27907 CCCGAATCACATCCACATTGTTTCCTCTGCCCATCAACGCAGGAACAGAA 27956
                                                                   i     i   
C rnd-1_family-        272 CCCGAATCACATCCACATTGTTTCCTCTGCCCATCAACGCGGGAACGGAA 223

  scaffold453|s      27957 ATGTGAGGGGGCAACACATTTTCGGATTCGATTGATTGCTCTGTGTTAAA 28006
                            i          i                                     
C rnd-1_family-        222 ACGTGAGGGGGCGACACATTTTCGGATTCGATTGATTGCTCTGTGTTAAA 173

  scaffold453|s      28007 CTGGGATCGTGGTCTTGTCACTGTAGTACCAGTATCCTTTGCGGGTGTGG 28056
                                                                  i          
C rnd-1_family-        172 CTGGGATCGTGGTCTTGTCACTGTAGTACCAGTATCCTTCGCGGGTGTGG 123

  scaffold453|s      28057 ACTCTTTGGACGAAACGAGATTCTGTTTTTCGCTTGGCCGTCCTTCGCAT 28106
                                                                             
C rnd-1_family-        122 ACTCTTTGGACGAAACGAGATTCTGTTTTTCGCTTGGCCGTCCTTCGCAT 73

  scaffold453|s      28107 TTTGAGACTTGTTGTTGCTCGGCTCCCCCTGCTACCTCCAATTCACTTCC 28156
                             i                                               
C rnd-1_family-         72 TTCGAGACTTGTTGTTGCTCGGCTCCCCCTGCTACCTCCAATTCACTTCC 23

  scaffold453|s      28157 GTCATCCAACGCCTGAATCACA 28178
                              i    v    i        
C rnd-1_family-         22 GTCGTCCACCGCCCGAATCACA 1

Matrix = 20p43g.matrix
Kimura (with divCpGMod) = 2.20
Transitions / transversions = 2.67 (16/6)
Gap_init rate = 0.01 (3 / 518), avg. gap size = 1.67 (5 / 3)

4056 6.83 0.00 0.00 scaffold453|size75631 27922 28419 (45866) C rnd-1_family-28#LTR/Gypsy (5231) 518 21 m_b3026s001i66 137926

  scaffold453|s      27922 CATTGTTTCCTCTGCCCATCAACGCAGGAACAGAAATGTGAGGGGGCAAC 27971
                                 i                  i     i    i          i  
C rnd-1_family-        518 CATTGTCTCCTCTGCCCATCAACGCGGGAACGGAAACGTGAGGGGGCGAC 469

  scaffold453|s      27972 ACATTTTCGGATTCGATTGATTGCTCTGTGTTAAACTGGGATCGTGGTCT 28021
                                                                             
C rnd-1_family-        468 ACATTTTCGGATTCGATTGATTGCTCTGTGTTAAACTGGGATCGTGGTCT 419

  scaffold453|s      28022 TGTCACTGTAGTACCAGTATCCTTTGCGGGTGTGGACTCTTTGGACGAAA 28071
                                                   i                         
C rnd-1_family-        418 TGTCACTGTAGTACCAGTATCCTTCGCGGGTGTGGACTCTTTGGACGAAA 369

  scaffold453|s      28072 CGAGATTCTGTTTTTCGCTTGGCCGTCCTTCGCATTTTGAGACTTGTTGT 28121
                                                                i            
C rnd-1_family-        368 CGAGATTCTGTTTTTCGCTTGGCCGTCCTTCGCATTTCGAGACTTGTTGT 319

  scaffold453|s      28122 TGCTCGGCTCCCCCTGCTACCTCCAATTCACTTCCGTCATCCAACGCCTG 28171
                                                                 i    v    i 
C rnd-1_family-        318 TGCTCGGCTCCCCCTGCTACCTCCAATTCACTTCCGTCGTCCACCGCCCG 269

  scaffold453|s      28172 AATCACATCCACATTGTTTCCTCTTCCTATCAATGTAGGAACGGAAACGT 28221
                                                   v  i     i ii             
C rnd-1_family-        268 AATCACATCCACATTGTTTCCTCTGCCCATCAACGCGGGAACGGAAACGT 219

  scaffold453|s      28222 GAGGGGGCAACAAATTATTGGATTCGATTGATTGCTCTGAGTTAAACTGG 28271
                                   i   v   v i                    v          
C rnd-1_family-        218 GAGGGGGCGACACATTTTCGGATTCGATTGATTGCTCTGTGTTAAACTGG 169

  scaffold453|s      28272 GATCGTGGTCTTGTCACTGTAGTACCAGTATCCTTCGCGGGTGTGGACTC 28321
                                                                             
C rnd-1_family-        168 GATCGTGGTCTTGTCACTGTAGTACCAGTATCCTTCGCGGGTGTGGACTC 119

  scaffold453|s      28322 TTTGGACGAAACGAGATTCTGTTTTTCACTGGGCAGTCCTTCGCATATCA 28371
                                                      i  v   v           v  i
C rnd-1_family-        118 TTTGGACGAAACGAGATTCTGTTTTTCGCTTGGCCGTCCTTCGCATTTCG 69

  scaffold453|s      28372 AGACTTATTGTTGCTCTGCTCCTCCTCCTACCCTCAATTCTCTTTCAT 28419
                                 i         v     i   v     ii      v   i i 
C rnd-1_family-         68 AGACTTGTTGTTGCTCGGCTCCCCCTGCTACCTCCAATTCACTTCCGT 21

Matrix = 20p43g.matrix
Kimura (with divCpGMod) = 4.21
Transitions / transversions = 2.09 (23/11)
Gap_init rate = 0.00 (0 / 497), avg. gap size = 0.0 (0 / 0)


2944 15.02 0.43 0.00 scaffold453|size75631 28422 28887 (45398) C rnd-1_family-28#LTR/Gypsy (5281) 468 1 m_b3026s001i67 137926

  scaffold453|s      28422 ACATTTCCC-ATTCGATTGATTGCTCTGAGTTAAACTGGTATCGTGGTCT 28470
                                 i v-                  v          v          
C rnd-1_family-        468 ACATTTTCGGATTCGATTGATTGCTCTGTGTTAAACTGGGATCGTGGTCT 419

  scaffold453|s      28471 TGTCACTGTAGTACCAGTATCATTTGCGGGCGTGGACTCTTTGGACAAAA 28520
                                                v  i     i               i   
C rnd-1_family-        418 TGTCACTGTAGTACCAGTATCCTTCGCGGGTGTGGACTCTTTGGACGAAA 369

  scaffold453|s      28521 CGAGATTCTGTTTTTCACTGAGCAGTCCTTTGCATTTCGAGACTCGTTGT 28570
                                           i  vi  v      i             i     
C rnd-1_family-        368 CGAGATTCTGTTTTTCGCTTGGCCGTCCTTCGCATTTCGAGACTTGTTGT 319

  scaffold453|s      28571 TGCTCAGTTCCTCCTCCTATCCTCAATTCTTGTCTGTCCCCCACCGTCAC 28620
                                i i   i   v   i ii      viv  i   vi      i vv
C rnd-1_family-        318 TGCTCGGCTCCCCCTGCTACCTCCAATTCACTTCCGTCGTCCACCGCCCG 269

  scaffold453|s      28621 GATCACATCAACTGTGTTGCCTCTGCTCCTCAACAGGAGAAAGGAAACGT 28670
                           i        v  vv    v       i v     iv i   v        
C rnd-1_family-        268 AATCACATCCACATTGTTTCCTCTGCCCATCAACGCGGGAACGGAAACGT 219

  scaffold453|s      28671 GA-GGGGTGGCACATTGTCTGATTTGATTGATTGCTCTGAGTTAAACTGG 28719
                             -    i i      v  v    i              v          
C rnd-1_family-        218 GAGGGGGCGACACATTTTCGGATTCGATTGATTGCTCTGTGTTAAACTGG 169

  scaffold453|s      28720 GATCGTGGTCTTGTCACTGTAGTACCAGTATCCTTTGCGGGTGTGGACTC 28769
                                                              i              
C rnd-1_family-        168 GATCGTGGTCTTGTCACTGTAGTACCAGTATCCTTCGCGGGTGTGGACTC 119

  scaffold453|s      28770 TTTGGACGAAAGGAGATTCTGTTTTTCACTGGGCAGTCCTTCGCATATCA 28819
                                      v               i  v   v           v  i
C rnd-1_family-        118 TTTGGACGAAACGAGATTCTGTTTTTCGCTTGGCCGTCCTTCGCATTTCG 69

  scaffold453|s      28820 AGACATATTGCTGCTCAGCTCCTCCTCCTACCCTCAATTCTCTTCCATCC 28869
                               v i   i     i     i   v     ii      v     i  v
C rnd-1_family-         68 AGACTTGTTGTTGCTCGGCTCCCCCTGCTACCTCCAATTCACTTCCGTCG 19

  scaffold453|s      28870 ACCACCACTCAAATAACA 28887
                           v     i i i   v   
C rnd-1_family-         18 TCCACCGCCCGAATCACA 1

Matrix = 20p43g.matrix
Kimura (with divCpGMod) = 13.01
Transitions / transversions = 1.19 (38/32)
Gap_init rate = 0.00 (2 / 465), avg. gap size = 1.00 (2 / 2)

3420 13.81 0.19 0.00 scaffold453|size75631 28635 29148 (45137) C rnd-1_family-28#LTR/Gypsy (5234) 515 1 m_b3026s001i68 137926

  scaffold453|s      28635 TGTTGCCTCTGCTCCTCAACAGGAGAAAGGAAACGTGAGGGG-TGGCACA 28683
                              iv       i v     iv i   v              -i i    
C rnd-1_family-        515 TGTCTCCTCTGCCCATCAACGCGGGAACGGAAACGTGAGGGGGCGACACA 466

  scaffold453|s      28684 TTGTCTGATTTGATTGATTGCTCTGAGTTAAACTGGGATCGTGGTCTTGT 28733
                             v  v    i              v                        
C rnd-1_family-        465 TTTTCGGATTCGATTGATTGCTCTGTGTTAAACTGGGATCGTGGTCTTGT 416

  scaffold453|s      28734 CACTGTAGTACCAGTATCCTTTGCGGGTGTGGACTCTTTGGACGAAAGGA 28783
                                                i                         v  
C rnd-1_family-        415 CACTGTAGTACCAGTATCCTTCGCGGGTGTGGACTCTTTGGACGAAACGA 366

  scaffold453|s      28784 GATTCTGTTTTTCACTGGGCAGTCCTTCGCATATCAAGACATATTGCTGC 28833
                                        i  v   v           v  i    v i   i   
C rnd-1_family-        365 GATTCTGTTTTTCGCTTGGCCGTCCTTCGCATTTCGAGACTTGTTGTTGC 316

  scaffold453|s      28834 TCAGCTCCTCCTCCTACCCTCAATTCTCTTCCATCCACCACCACTCAAAT 28883
                             i     i   v     ii      v     i  vv     i i i   
C rnd-1_family-        315 TCGGCTCCCCCTGCTACCTCCAATTCACTTCCGTCGTCCACCGCCCGAAT 266

  scaffold453|s      28884 AACATCCATCTTTTTTTCTCTGCCCATCAACGAGGGAACGGAAACGTGAG 28933
                           v       iv  v   i               v                 
C rnd-1_family-        265 CACATCCACATTGTTTCCTCTGCCCATCAACGCGGGAACGGAAACGTGAG 216

  scaffold453|s      28934 GGGGCGACACATTGTCCAATTTGATTGATTGCTCTGAGTTTAACTGGGAT 28983
                                        v  vi   i              v   v         
C rnd-1_family-        215 GGGGCGACACATTTTCGGATTCGATTGATTGCTCTGTGTTAAACTGGGAT 166

  scaffold453|s      28984 CGTGGTCTTGTCACTGTAGTACCAGTATCATTTGCGGGTGTGGACTCTTT 29033
                                                        v  i                 
C rnd-1_family-        165 CGTGGTCTTGTCACTGTAGTACCAGTATCCTTCGCGGGTGTGGACTCTTT 116

  scaffold453|s      29034 GGACGAAACGAGATTCTGTTTTTCACTGGGCAGTCCTTTGCATTTCGAGA 29083
                                                   i  v   v      i           
C rnd-1_family-        115 GGACGAAACGAGATTCTGTTTTTCGCTTGGCCGTCCTTCGCATTTCGAGA 66

  scaffold453|s      29084 CTTGTTGTTGCTCAGCTCCTCCTCCTATCCTCAATTCTTGTCTGTCCCCC 29133
                                        i     i   v   i ii      viv  i   vi  
C rnd-1_family-         65 CTTGTTGTTGCTCGGCTCCCCCTGCTACCTCCAATTCACTTCCGTCGTCC 16

  scaffold453|s      29134 ACCATCACGATCACA 29148
                              ii vvi      
C rnd-1_family-         15 ACCGCCCGAATCACA 1

Matrix = 20p43g.matrix
Kimura (with divCpGMod) = 11.71
Transitions / transversions = 1.15 (38/33)
Gap_init rate = 0.00 (1 / 513), avg. gap size = 1.00 (1 / 1)

3376 13.87 0.19 0.96 scaffold453|size75631 28888 29411 (44874) C rnd-1_family-28#LTR/Gypsy (5229) 520 1 m_b3026s001i69 137926

  scaffold453|s      28888 TCCATCTTTTTTTCTCTGCCCATCAACGAGGGAACGGAAACGTGAGGGGG 28937
                                -- v i i               v                     
C rnd-1_family-        520 TCCAT--TGTCTCCTCTGCCCATCAACGCGGGAACGGAAACGTGAGGGGG 473

  scaffold453|s      28938 CGACACATTGTCCAATTTGATTGATTGCTCTGAGTTTAACTGGGATCGTG 28987
                                    v  vi   i              v   v             
C rnd-1_family-        472 CGACACATTTTCGGATTCGATTGATTGCTCTGTGTTAAACTGGGATCGTG 423

  scaffold453|s      28988 GTCTTGTCACTGTAGTACCAGTATCATTTGCGGGTGTGGACTCTTTGGAC 29037
                                                    v  i                     
C rnd-1_family-        422 GTCTTGTCACTGTAGTACCAGTATCCTTCGCGGGTGTGGACTCTTTGGAC 373

  scaffold453|s      29038 GAAACGAGATTCTGTTTTTCACTGGGCAGTCCTTTGCATTTCGAGACTTG 29087
                                               i  v   v      i               
C rnd-1_family-        372 GAAACGAGATTCTGTTTTTCGCTTGGCCGTCCTTCGCATTTCGAGACTTG 323

  scaffold453|s      29088 TTGTTGCTCAGCTCCTCCTCCTATCCTCAATTCTTGTCTGTCCCCCACCA 29137
                                    i     i   v   i ii      viv  i   vi     i
C rnd-1_family-        322 TTGTTGCTCGGCTCCCCCTGCTACCTCCAATTCACTTCCGTCGTCCACCG 273

  scaffold453|s      29138 TCACGATCACATCCACTGTGTTGCCTCTGCTCATCAACAGAAGAAAGGAA 29187
                           i vvi           vv    v       i       ivii   v    
C rnd-1_family-        272 CCCGAATCACATCCACATTGTTTCCTCTGCCCATCAACGCGGGAACGGAA 223

  scaffold453|s      29188 ACGTGAGGGGGTGGCACATTGTCTGATTTGATTGATTGCTCTGAGTTAAA 29237
                                      i i      v  v    i              v      
C rnd-1_family-        222 ACGTGAGGGGGCGACACATTTTCGGATTCGATTGATTGCTCTGTGTTAAA 173

  scaffold453|s      29238 CTGGGATCGTGGTCTTGTCACTGTAGTACCAGTATCCTTTGCGGGTGTGG 29287
                                                                  i          
C rnd-1_family-        172 CTGGGATCGTGGTCTTGTCACTGTAGTACCAGTATCCTTCGCGGGTGTGG 123

  scaffold453|s      29288 ACTCTTTGGACGAAACGAGATTCTGTTTTTCACTGGGCAGTCCTTTGCAT 29337
                                                          i  v   v      i    
C rnd-1_family-        122 ACTCTTTGGACGAAACGAGATTCTGTTTTTCGCTTGGCCGTCCTTCGCAT 73

  scaffold453|s      29338 ATCAAGAC-TATTGTTGCTCAGCTCCTCATCCTATCCTCATTTTACTTCC 29386
                           v  i    - i         i     i v v   i ii  v  i      
C rnd-1_family-         72 TTCGAGACTTGTTGTTGCTCGGCTCCCCCTGCTACCTCCAATTCACTTCC 23

  scaffold453|s      29387 ATTCACCACTACAACTGGAATCACA 29411
                           i ivv    ii -- i-        
C rnd-1_family-         22 GTCGTCCACCGC--CC-GAATCACA 1

Matrix = 20p43g.matrix
Kimura (with divCpGMod) = 11.19
Transitions / transversions = 1.32 (41/31)
Gap_init rate = 0.01 (6 / 523), avg. gap size = 1.00 (6 / 6)

1919 16.88 0.30 1.53 scaffold453|size75631 29149 29479 (44806) C rnd-1_family-28#LTR/Gypsy (5229) 520 194 m_b3026s001i70 137926

  scaffold453|s      29149 TCCACTGTGTTGCCTCTGCTCATCAACAGAAGAAAGGAAACGTGAGGGGG 29198
                               i   v --       i       ivii   v               
C rnd-1_family-        520 TCCATTGTCT--CCTCTGCCCATCAACGCGGGAACGGAAACGTGAGGGGG 473

  scaffold453|s      29199 TGGCACATTGTCTGATTTGATTGATTGCTCTGAGTTAAACTGGGATCGTG 29248
                           i i      v  v    i              v                 
C rnd-1_family-        472 CGACACATTTTCGGATTCGATTGATTGCTCTGTGTTAAACTGGGATCGTG 423

  scaffold453|s      29249 GTCTTGTCACTGTAGTACCAGTATCCTTTGCGGGTGTGGACTCTTTGGAC 29298
                                                       i                     
C rnd-1_family-        422 GTCTTGTCACTGTAGTACCAGTATCCTTCGCGGGTGTGGACTCTTTGGAC 373

  scaffold453|s      29299 GAAACGAGATTCTGTTTTTCACTGGGCAGTCCTTTGCATATCAAGAC-TA 29347
                                               i  v   v      i    v  i    - i
C rnd-1_family-        372 GAAACGAGATTCTGTTTTTCGCTTGGCCGTCCTTCGCATTTCGAGACTTG 323

  scaffold453|s      29348 TTGTTGCTCAGCTCCTCATCCTATCCTCATTTTACTTCCATTCACCACTA 29397
                                    i     i v v   i ii  v  i      i ivv    ii
C rnd-1_family-        322 TTGTTGCTCGGCTCCCCCTGCTACCTCCAATTCACTTCCGTCGTCCACCG 273

  scaffold453|s      29398 CAACTGGAATCACATCCACCTTGTTTCGTCTGAGCGTCAACCTGAGAACG 29447
                            -- i-             v       v    vv i     vi i     
C rnd-1_family-        272 C--CC-GAATCACATCCACATTGTTTCCTCTGCCCATCAACGCGGGAACG 226

  scaffold453|s      29448 AAAATGAAAGGGGGTGATACATTGTCTCATTC 29479
                           i   i vi      i  i     v  vv    
C rnd-1_family-        225 GAAACGTGAGGGGGCGACACATTTTCGGATTC 194

Matrix = 20p43g.matrix
Kimura (with divCpGMod) = 13.60
Transitions / transversions = 1.39 (32/23)
Gap_init rate = 0.02 (6 / 330), avg. gap size = 1.00 (6 / 6)


418 24.78 0.00 2.97 scaffold453|size75631 29648 29751 (44534) C rnd-1_family-248#Unknown (198) 230 130 m_b3026s001i71 137927

  scaffold453|s      29648 CACTTTCATAATTGATGAATTGATTGATATGCTTTAAACTGAGATTGTGG 29697
                             v   iii i   -- iv       v v  vv        i   i    
C rnd-1_family-        230 CAGTTTTGCAGTTG--GGCTTGATTGCTCTGAGTTAAACTGGGATCGTGG 183

  scaffold453|s      29698 CCTTGCTGACTGTGGTACCAATATCCCTCATGGATGTGGACTCTTATGGC 29747
                           i    - v     i      i     i  ii  i           vv i 
C rnd-1_family-        182 TCTTG-TCACTGTAGTACCAGTATCCTTCGCGGGTGTGGACTCTTTGGAC 134

  scaffold453|s      29748 AAAA 29751
                           i   
C rnd-1_family-        133 GAAA 130

Matrix = 20p43g.matrix
Kimura (with divCpGMod) = 25.28
Transitions / transversions = 1.78 (16/9)
Gap_init rate = 0.03 (3 / 103), avg. gap size = 1.00 (3 / 3)


439 20.01 0.00 1.18 scaffold453|size75631 29666 29751 (44534) rnd-1_family-106#Unknown 15 99 (0) m_b3026s001i72 137928

  scaffold453|s      29666 ATTGATTGATATGCTTTAAACTGAGATTGTGGCCTTGCTGACTGTGGTAC 29715
                                   v v  ?v        i   i    i    - v     i    
  rnd-1_family-         15 ATTGATTGCTCTGNGTTAAACTGGGATCGTGGTCTTG-TCACTGTAGTAC 63

  scaffold453|s      29716 CAATATCCCTCATGGATGTGGACTCTTATGGCAAAA 29751
                             i     i  ii  i           vv i i   
  rnd-1_family-         64 CAGTATCCTTCGCGGGTGTGGACTCTTTGGACGAAA 99

Matrix = 20p43g.matrix
Kimura (with divCpGMod) = 18.08
Transitions / transversions = 1.83 (11/6)
Gap_init rate = 0.01 (1 / 85), avg. gap size = 1.00 (1 / 1)


1142 1.52 0.00 0.00 scaffold453|size75631 29918 30049 (44236) rnd-1_family-1143#Unknown 1 132 (0) m_b3026s001i73 137929

  scaffold453|s      29918 TTCAAAAATTGTATCACCTTCCTCTCTTAAAGCCTCTCTTATCTTTTCTA 29967
                                  v                                          
  rnd-1_family-          1 TTCAAAATTTGTATCACCTTCCTCTCTTAAAGCCTCTCTTATCTTTTCTA 50

  scaffold453|s      29968 TCATCCAAAACCCTGCCGTCTCCCTCATCACTAAGGGGAACCCCAAATGG 30017
                                    ?                                        
  rnd-1_family-         51 TCATCCAAANCCCTGCCGTCTCCCTCATCACTAAGGGGAACCCCAAATGG 100

  scaffold453|s      30018 GATGATTATCTGTCGTTTTTCTCTCAAGAAGC 30049
                                        i                  
  rnd-1_family-        101 GATGATTATCTGTTGTTTTTCTCTCAAGAAGC 132

Matrix = 20p43g.matrix
Kimura (with divCpGMod) = 1.54
Transitions / transversions = 1.00 (1/1)
Gap_init rate = 0.00 (0 / 131), avg. gap size = 0.0 (0 / 0)

385 2.27 0.00 0.00 scaffold453|size75631 30011 30054 (44231) rnd-1_family-54#Unknown 2339 2382 (33) m_b3026s001i74 137929

  scaffold453|s      30011 CAAATGGGATGATTATCTGTCGTTTTTCTCTCAAGAAGCATTGT 30054
                                               i                       
  rnd-1_family-       2339 CAAATGGGATGATTATCTGTTGTTTTTCTCTCAAGAAGCATTGT 2382

Matrix = 20p43g.matrix
Kimura (with divCpGMod) = 2.33
Transitions / transversions = 1.00 (1/0)
Gap_init rate = 0.00 (0 / 43), avg. gap size = 0.0 (0 / 0)


1072 3.08 0.77 0.00 scaffold453|size75631 30114 30243 (44042) rnd-1_family-1143#Unknown 1 131 (1) m_b3026s001i75 137930

  scaffold453|s      30114 TTCAAAACTTGTATCACCTTCCTCTCTTAAAGCCTCTCTTATCTTTTCTA 30163
                                  i                                          
  rnd-1_family-          1 TTCAAAATTTGTATCACCTTCCTCTCTTAAAGCCTCTCTTATCTTTTCTA 50

  scaffold453|s      30164 TCATCCAAAACCCTGCCGTCTCCCTCATCACTGA-GGGAACCCCAAATGG 30212
                                    ?                      i -               
  rnd-1_family-         51 TCATCCAAANCCCTGCCGTCTCCCTCATCACTAAGGGGAACCCCAAATGG 100

  scaffold453|s      30213 GATGATTATCTGTTGTTTTTCTCTTGAGAAG 30243
                                                   ii     
  rnd-1_family-        101 GATGATTATCTGTTGTTTTTCTCTCAAGAAG 131

Matrix = 20p43g.matrix
Kimura (with divCpGMod) = 3.20
Transitions / transversions = 1.00 (4/0)
Gap_init rate = 0.01 (1 / 129), avg. gap size = 1.00 (1 / 1)

1127 18.21 5.20 1.15 scaffold453|size75631 30206 30455 (43830) rnd-1_family-74#Unknown 1123 1382 (573) m_b3026s001i76 137930

  scaffold453|s      30206 CAAATGGGATGATTATCTGTTGTTTTTCTCTTGAGAAGAAGTGTCACAAC 30255
                                                 i        ii     v v   v v  i
  rnd-1_family-       1123 CAAATGGGATGATTATCTGTTGCTTTTCTCTCAAGAAGCATTGTGAAAAT 1172

  scaffold453|s      30256 TT-GATGCAATATTGAATGCAACTTACACAGATTCCAAAGATATAAGGGA 30304
                             -   v i   v  i        - i      v           v v  
  rnd-1_family-       1173 TTTGATTCGATAATGGATGCAACT-ATACAGATGCCAAAGATATATGTGA 1221

  scaffold453|s      30305 GCACGAAGCTTCTGGATGACA---AAAATATGATATTACTCTTTTGA--- 30348
                              ivi    i          ---      vv  v     i  vv  ---
  rnd-1_family-       1222 GCATCGAGCTCCTGGATGACACCAAAAATAATATCTTACTTTTAGGACTA 1271

  scaffold453|s      30349 ------GATGCTCATTTGTCTCCATGTTACCACTCAGATTATCAAACCAC 30392
                           ------       -   v      ii -              v v i   
  rnd-1_family-       1272 CACATAGATGCTC-TTTTTCTCCACAT-ACCACTCAGATTATGATATCAC 1319

  scaffold453|s      30393 TGGGCCTCACAGTCACAAGTTCACATACCAAGAACAGTTTAAGTTGATGG 30442
                           iiii            vvv             v     v      i  vi
  rnd-1_family-       1320 CAAACCTCACAGTCACCCTTTCACATACCAAGTACAGTATAAGTTAATCA 1369

  scaffold453|s      30443 ACATACTTCATGG 30455
                                   i    
  rnd-1_family-       1370 ACATACTTTATGG 1382

Matrix = 20p43g.matrix
Kimura (with divCpGMod) = 19.96
Transitions / transversions = 0.88 (21/24)
Gap_init rate = 0.03 (7 / 249), avg. gap size = 2.29 (16 / 7)

4264 11.58 0.74 1.19 scaffold453|size75631 30233 30905 (43380) rnd-1_family-74#Unknown 717 1386 (569) m_b3026s001i77 137930

  scaffold453|s      30233 CTCTTGAGAAGAAGTGTCACAACTTGATGCAATATTGAATGCAACTTACA 30282
                               vi     v v                   ?   iv           
  rnd-1_family-        717 CTCTGAAGAAGCATTGTCACAACTTGATGCAATNTTGGTTGCAACTTACA 766

  scaffold453|s      30283 CAGATTCCAAAGATATAAGGGAGCACGAAGCTTCTGGATGACAAAAATAT 30332
                                v             v     i                        
  rnd-1_family-        767 CAGATGCCAAAGATATAAGCGAGCATGAAGCTTCTGGATGACAAAAATAT 816

  scaffold453|s      30333 GATATTACTCTTTTGAGATGCTCATTTGTCTCCATGTTACCACTC--AGA 30380
                                                   i  v      -          --   
  rnd-1_family-        817 GATATTACTCTTTTGAGATGCTCACTTTTCTCCA-GTTACCACTCGCAGA 865

  scaffold453|s      30381 TTATCAAACCACTGGGCCTCACAGTCACAAGTTCACATACCAAGAACAGT 30430
                               v v       i  ?                    i     v   i 
  rnd-1_family-        866 TTATGATACCACTGAGCNTCACAGTCACAAGTTCACATGCCAAGTACAAT 915

  scaffold453|s      30431 TTAAGTTGATGGACATACTTCATGGAAATCGATTACCTCTATATTTTACT 30480
                           v      i    i       i   iv   i          v    viv  
  rnd-1_family-        916 ATAAGTTAATGGGCATACTTTATGACAATTGATTACCTCTTTATTGCCCT 965

  scaffold453|s      30481 TTGACATCTGTCATGACTCAAAATCTCTCTCCTGTCAATTTTTCCTAACT 30530
                                   i     v                     v i         v 
  rnd-1_family-        966 TTGACATCCGTCATTACTCAAAATCTCTCTCCTGTCTACTTTTCCTAAGT 1015

  scaffold453|s      30531 CCAGATGTTATCTCACTTGTGATCACATCCCATCAAATTCTGTTTTGATT 30580
                             vvv              i  v       vvi         -       
  rnd-1_family-       1016 CCTCCTGTTATCTCACTTGCGAGCACATCCATCCAAATTCTG-TTTGATT 1064

  scaffold453|s      30581 GATGTGAACATTATGTCTTGCCACAATATCTCATAAACTTGATAC-ATAG 30629
                                        iv  -     i          i   -   i i-    
  rnd-1_family-       1065 GATGTGAACATTACTTC-TGCCATAATATCTCATGAAC-TGACATAATAG 1112

  scaffold453|s      30630 GTACAATGATCAAATGGGATGATTATCTGTTGTTTTCCTCTCAAGAAGCA 30679
                           i                               i   i             
  rnd-1_family-       1113 ATACAATGATCAAATGGGATGATTATCTGTTGCTTTTCTCTCAAGAAGCA 1162

  scaffold453|s      30680 TTGTAGAAA-CTTGATGCAATAATGGATGCAACTTACACCGGTGCTGAAG 30728
                               ii   -i     v i              -  i  v i   ii   
  rnd-1_family-       1163 TTGTGAAAATTTTGATTCGATAATGGATGCAAC-TATACAGATGCCAAAG 1211

  scaffold453|s      30729 ATATGTGTATCCATCGAGCTTCTGGATGACACCAAAAAT-ATATTACTAC 30777
                               i   ivv         i                  -    i-i   
  rnd-1_family-       1212 ATATATGTGAGCATCGAGCTCCTGGATGACACCAAAAATAATATC-TTAC 1260

  scaffold453|s      30778 TTTTAGGACTACACATAGATGCTCTTTTTTCTCCACTTACCACTCAGATT 30827
                                                   -           v             
  rnd-1_family-       1261 TTTTAGGACTACACATAGATGCTC-TTTTTCTCCACATACCACTCAGATT 1309

  scaffold453|s      30828 ATGATAGCACCAAACCTCACAGTCATACTTTCACATACCAAGTGCAATAT 30877
                                 v                  iv                i  i   
  rnd-1_family-       1310 ATGATATCACCAAACCTCACAGTCACCCTTTCACATACCAAGTACAGTAT 1359

  scaffold453|s      30878 AATATTAATCAACACACTTTATGATACA 30905
                             -i          i        ii   
  rnd-1_family-       1360 AA-GTTAATCAACATACTTTATGGCACA 1386

Matrix = 20p43g.matrix
Kimura (with divCpGMod) = 12.21
Transitions / transversions = 1.41 (45/32)
Gap_init rate = 0.02 (12 / 672), avg. gap size = 1.08 (13 / 12)


711 6.00 1.98 0.98 scaffold453|size75631 30908 31008 (43277) C rnd-5_family-1842#Unknown (0) 102 1 m_b3026s001i79 137931

  scaffold453|s      30908 ACTTCCACCAAACTTGAAGTGAAACCTTCATGTAAAAAGTTTATGATATC 30957
                                v            vi                 -          i 
C rnd-5_family-        102 ACTTCAACCAAACTTGAATCGAAACCTTCATGTAAAA-GTTTATGATACC 54

  scaffold453|s      30958 AAATCCACCATG--AAACGAGATCAATTCCCAGGCAAAATGAAAGCTAGC 31005
                                       --   i           i                 ?  
C rnd-5_family-         53 AAATCCACCATGCGAAATGAGATCAATTCTCAGGCAAAATGAAAGCTNGC 4

  scaffold453|s      31006 ACA 31008
                              
C rnd-5_family-          3 ACA 1

Matrix = 20p43g.matrix
Kimura (with divCpGMod) = 5.35
Transitions / transversions = 2.00 (4/2)
Gap_init rate = 0.02 (2 / 100), avg. gap size = 1.50 (3 / 2)


232 31.15 2.42 1.60 scaffold453|size75631 30906 31029 (43256) genome_2_5130#DNA 95 219 (346) m_b3026s001i78 137932

  scaffold453|s      30906 AAACTTCCACCAAACTTGAAGTGAAACCTTCATGTAAAAAGTTTATGA-T 30954
                              v   vv            v v  vv   iv    v i -      -i
  genome_2_5130         95 AAAGTTCGCCCAAACTTGAAGGGTAAAGTTCGGGTAACAGG-TTATGAGC 143

  scaffold453|s      30955 ATCAAATCCACCATGAAACGAGATCAATTCCCAGGCAAAAT-GAAAGCTA 31003
                           iiv         ivi   i  ii iv    ivi  ii    - i i ii 
  genome_2_5130        144 GCAAAATCCACCGGAAAATGAAGTTCATTCTGGGGTGAAATCGGAGGTCA 193

  scaffold453|s      31004 GCACAAAATGAACTTGATTG-TGGGGT 31029
                           v v     ii  v-     i-      
  genome_2_5130        194 CCCCAAAACAAAA-TGATTACTGGGGT 219

Matrix = 20p43g.matrix
Kimura (with divCpGMod) = 37.13
Transitions / transversions = 1.38 (22/16)
Gap_init rate = 0.04 (5 / 123), avg. gap size = 1.00 (5 / 5)


761 8.06 2.34 3.15 scaffold453|size75631 31015 31142 (43143) rnd-1_family-107#Unknown 5 131 (439) m_b3026s001i80 137933

  scaffold453|s      31015 ACTTGATTGTGGGGTTGTTGCCAGCTGATAATTGTTTTGCCTGCTCATGT 31064
                               v   v                    v             i      
  rnd-1_family-          5 ACTTTATTTTGGGGTTGTTGCCAGCTGATCATTGTTTTGCCTGTTCATGT 54

  scaffold453|s      31065 TTGAATGGTGTCTTGACATGTATTACATA---ATGTTCCATGCTGTTATG 31111
                                           ----  v  i   ---  v               
  rnd-1_family-         55 TTGAATGGTGTCTTGA----TAATATATATTCATTTTCCATGCTGTTATG 100

  scaffold453|s      31112 TCATGAAAAATATTTTTTGTCTTATAAAAAA 31142
                                 v  v              v ?    
  rnd-1_family-        101 TCATGATAATTATTTTTTGTCTTAGANAAAA 131

Matrix = 20p43g.matrix
Kimura (with divCpGMod) = 8.62
Transitions / transversions = 0.25 (2/8)
Gap_init rate = 0.04 (5 / 127), avg. gap size = 1.40 (7 / 5)


8530 7.11 1.20 1.37 scaffold453|size75631 31156 32325 (41960) C rnd-1_family-13#Unknown (33) 1168 1 m_b3026s001i81 137934

  scaffold453|s      31156 AACCGAGACCCCCCAAAAAGAAGCAGGACAATTCGCCGTGCAAGTGGTGA 31205
                             i v   v  v                     vi      i        
C rnd-1_family-       1168 AATCCAGAACCGCCAAAAAGAAGCAGGACAATTGACCGTGCGAGTGGTGA 1119

  scaffold453|s      31206 GTTTTGTGATTTTTTCATCTGGTCAATTATTTAATTTGAATTGTCGCGCT 31255
                                 i        ?                         i        
C rnd-1_family-       1118 GTTTTGCGATTTTTTNATCTGGTCAATTATTTAATTTGAATCGTCGCGCT 1069

  scaffold453|s      31256 GATCTGCATACTTCTGCAACGGCCCTCCTCTTCGAATTACATACACTACG 31305
                             i      -                     vi        v  v i   
C rnd-1_family-       1068 GACCTGCAT-CTTCTGCAACGGCCCTCCTCTATGAATTACAAACCCCACG 1020

  scaffold453|s      31306 CCCCACGCCGCGCCCTCCCATGGCTTCAATCCAGAACCCCCATAAAGAAG 31355
                                              ii                             
C rnd-1_family-       1019 CCCCACGCCGCGCCCTCCCGCGGCTTCAATCCAGAACCCCCATAAAGAAG 970

  scaffold453|s      31356 CAGGACAATTGACCGTGCAAGTGGTGGTGAGTTGAGCGAATTTTTATTTA 31405
                                                            vv              v
C rnd-1_family-        969 CAGGACAATTGACCGTGCAAGTGGTGGTGAGTTTTGCGAATTTTTATTTT 920

  scaffold453|s      31406 TCTTCAATTATTATATTTATTATGTCCGAGCTGACCTGCCCTCTTCTGTC 31455
                                       v?    iv                    ?       i 
C rnd-1_family-        919 TCTTCAATTATTTNATTTGATATGTCCGAGCTGACCTGCCNTCTTCTGCC 870

  scaffold453|s      31456 ACCCCCCTCTTATATGAATCACGAACCCCACGCCGCGCCCTCCAGTGGCT 31505
                                    i v          i                    v      
C rnd-1_family-        869 ACCCCCCTCCTCTATGAATCACAAACCCCACGCCGCGCCCTCCCGTGGCT 820

  scaffold453|s      31506 TGAATTGAAAGCCTATAAAAAGAAGCCGGGCGATTGACAATGCCAATTGT 31555
                            v    ?                        i      v i      v  
C rnd-1_family-        819 TCAATTNAAAGCCTATAAAAAGAAGCCGGGCAATTGACCACGCCAATGGT 770

  scaffold453|s      31556 GAGTTTTTGTTTATTATTTTATTTTGTCAACTATTGAATTGGGAACGACC 31605
                                    - ?            i          v?             
C rnd-1_family-        769 GAGTTTTTG-TNATTATTTTATTTCGTCAACTATTTNATTGGGAACGACC 721

  scaffold453|s      31606 GTCGCTGACCTGCCATATTCTGCCATTGCCCCCCTCCATGAGTTAAACAC 31655
                              v            v                        i      i 
C rnd-1_family-        720 GTCCCTGACCTGCCATCTTCTGCCATTGCCCCCCTCCATGAATTAAACGC 671

  scaffold453|s      31656 CCACGCCACCCTCCCATGGCCTAAATCTAAAGCCTGAAAAAGAGGGAGGG 31705
                                  i       i    i ?                    i v   i
C rnd-1_family-        670 CCACGCCGCCCTCCCGTGGCTTNAATCTAAAGCCTGAAAAAGAAGCAGGA 621

  scaffold453|s      31706 CAATTGACTACACCCATGGTGAGTTTTACAATGCTTTTATTTGCCAAACA 31755
                                          i           v i  v?               v
C rnd-1_family-        620 CAATTGACTACACCCGTGGTGAGTTTTTCGATTNTTTTATTTGCCAAACT 571

  scaffold453|s      31756 ATTTAATTTGAAATTATTATTTGCCCTCATCATGTCATCTTCCCACTACC 31805
                                               i      ? i    i            i  
C rnd-1_family-        570 ATTTAATTTGAAATTATTATCTGCCCTNACCATGCCATCTTCCCACTGCC 521

  scaffold453|s      31806 CCCCACCCACCACAACCATGAAATACAACCCCCACTCCCACAGAACTTCC 31855
                            ----                 v                           
C rnd-1_family-        520 C----CCCACCACAACCATGAATTACAACCCCCACTCCCACAGAACTTCC 475

  scaffold453|s      31856 CTCCCATTGCATCAATCTAATCAAATGATGTTGTTGTGTAATGATAGTAG 31905
                                  ?            -                         -   
C rnd-1_family-        474 CTCCCATNGCATCAATCTAA-CAAATGATGTTGTTGTGTAATGATA-TAG 427

  scaffold453|s      31906 TTGTTTTCGTCCCCATAGTAAACCTAAATTTCAAAAATATTGTTCGGAAA 31955
                                           v                   ?             
C rnd-1_family-        426 TTGTTTTCGTCCCCATTGTAAACCTAAATTTCAAAANTATTGTTCGGAAA 377

  scaffold453|s      31956 TATTATTTCATTTCAAAAATGGTTTTTGTAGTGACAGAGTTAACAGCATA 32005
                                  v                       v             -   i
C rnd-1_family-        376 TATTATTACATTTCAAAAATGGTTTTTGTAGGGACAGAGTTAACA-CATG 328

  scaffold453|s      32006 TCTTTTTATTTTACGGGTTTACTCCTACTACCCGTAGGGGGGAGTACTTG 32055
                           ----           v                  v               
C rnd-1_family-        327 ----TTTATTTTACGTGTTTACTCCTACTACCCGGAGGGGGGAGTACTTG 282

  scaffold453|s      32056 TTAGTAATAATGTTAGTAAGGAAACTGGAGTCAATCGGACTCCGTCTTCA 32105
                                  ?v               i       v                 
C rnd-1_family-        281 TTAGTAANTATGTTAGTAAGGAAATTGGAGTCCATCGGACTCCGTCTTCA 232

  scaffold453|s      32106 TCAATGTTGTTAGTTAAAATGTTAGCAAAAACGGATGTTGTTAGTAAGAC 32155
                                                              i i            
C rnd-1_family-        231 TCAATGTTGTTAGTTAAAATGTTAGCAAAAACGGACGCTGTTAGTAAGAC 182

  scaffold453|s      32156 TGTAAGCAAGGCCAAAAA---ATGA------TCGAGGGCAATATTAACTT 32196
                                             ---    ------          i ?     v
C rnd-1_family-        181 TGTAAGCAAGGCCAAAAATCGATGAATTTTGTCGAGGGCAACANTAACTA 132

  scaffold453|s      32197 ACAATTTAACTAACAGTTTTGATTTTTCACGAACTAGTGAGAAAAAT--G 32244
                              i?          iv ii               - i     ii? --v
C rnd-1_family-        131 ACAGNTTAACTAACAAGTCCGATTTTTCACGAACT-GCGAGAAGGNTTCT 83

  scaffold453|s      32245 GCCCAGTATAACTCCTACATACGATTTGTTAGCAAGAGATAATTTG---T 32291
                                    ? ??       i    ?        --   iv?    --- 
C rnd-1_family-         82 GCCCAGTATNANNCCTACATGCGATNTGTTAGCA--AGACCNTTTGCTTT 35

  scaffold453|s      32292 CACTAACAGACTTGCTAACACCTCGTTTGCAGTG 32325
                                    v   i      ?             
C rnd-1_family-         34 CACTAACAGTCTTACTAACANCTCGTTTGCAGTG 1

Matrix = 20p43g.matrix
Kimura (with divCpGMod) = 6.31
Transitions / transversions = 1.22 (45/37)
Gap_init rate = 0.02 (20 / 1169), avg. gap size = 1.50 (30 / 20)


2899 21.61 4.23 0.85 scaffold453|size75631 32318 33003 (41282) C genome_6_19263#LTR/Copia (9) 1619 911 m_b3026s001i82 137935

  scaffold453|s      32318 TTGCAGTG-TGACGCGTTACATCTGGTGTTCGTACGTAA-TGTACCAGAT 32365
                              i   i-  v     v     -  iviv     iv  -ii        
C genome_6_1926       1619 TTGTAGTACTGTCGCGTAACATC-GGCCCACGTACAAAAACATACCAGAT 1571

  scaffold453|s      32366 TCTACAGAACACAACAAAATAAAATCGCGACACTACTCTTCTTCTCCATG 32415
                                iv       v                          v  v     
C genome_6_1926       1570 TCTACGTAACACAAAAAAATAAAATCGCGACACTACTCTTCATCACCATG 1521

  scaffold453|s      32416 AGAATTTCCGCCGCCGCCACCGCATCACCTTGATCTCGGTGAATACCGCC 32465
                            v              i i           i    vi           i 
C genome_6_1926       1520 ACAATTTCCGCCGCCGTCGCCGCATCACCTCGATCATGGTGAATACCGTC 1471

  scaffold453|s      32466 ACAGCACCAGATCGGCCACAATCACCCCCACAGCAACATCACCCACGACA 32515
                           i  i      i iv         i   i   v     i      i    v
C genome_6_1926       1470 GCAACACCAGGTTCGCCACAATCGCCCTCACCGCAACGTCACCCGCGACC 1421

  scaffold453|s      32516 ATCCTGCCGCTTGGTTTGGTCAGATTCCGCGTATTTTATGAGGAATCACA 32565
                             v           v     v      vv      iivv   i   ii  
C genome_6_1926       1420 ATACTGCCGCTTGGATTGGTGAGATTCACCGTATTCCCAGAGAAATTGCA 1371

  scaffold453|s      32566 CCATTTCTA-CATGCCAAATTCTGTTACACGGCAGCGTTCGCGATTAGTA 32614
                                    -       v-  i        i   i vv  ii  iii v 
C genome_6_1926       1370 CCATTTCTAACATGCCAT-TTTTGTTACACAGCAACCATCATGACCGGGA 1322

  scaffold453|s      32615 GGAGGGAAAAAAGGCAATTCAGCAAATGTAAGTGTTTTTTTA--GTATTT 32662
                             -      i v  v    ivviiiv       v v      --i iii 
C genome_6_1926       1321 GG-GGGAAAGATGGGAATTTCTTGGCTGTAAGTTTATTTTTACAATGCCT 1273

  scaffold453|s      32663 ATCATCCCC---TTTAGTGCACTAAATCATTGCCTCATTGATGCCCTCAA 32709
                             --    i---    v   -   v  i    v     v iv  vi   v
C genome_6_1926       1272 AT--TCCCTGATTTTATTGC-CTACATTATTGACTCATAGGGGCATTCAT 1226

  scaffold453|s      32710 TGTTGTTCTCATCTGTGCTGTCCT---------------CAGGCTTGGCT 32744
                                   iiv   v   v     ---------------       v v 
C genome_6_1926       1225 TGTTGTTCCTTTCTTTGCAGTCCTGGGTGAACTATTCACCAGGCTTTGAT 1176

  scaffold453|s      32745 GGTGACTTTTTGCCATCCAATTTGGGGAAGACAGAAATTAAAGGTGAGTT 32794
                                     i v v v     i v v  v  vi               v
C genome_6_1926       1175 GGTGACTTTTCGGCTTGCAATTCGCGTAACACCAAAATTAAAGGTGAGTG 1126

  scaffold453|s      32795 GTCTTCATCCTCCATTTCATCCATTTTTTCCAGCTTCTTCCTCAAATTGT 32844
                           v    ii  v          iv                    ii   iv 
C genome_6_1926       1125 CTCTTTGTCATCCATTTCATTGATTTTTTCCAGCTTCTTCCTTGAATCTT 1076

  scaffold453|s      32845 CTCTTTCCTCCCGCAACATTTTAGTAACAACATTACTCACTTGTCTCTTT 32894
                                     v   i                    i i ii vv      
C genome_6_1926       1075 CTCTTTCCTCACGCGACATTTTAGTAACAACATTATTTATCTCGCTCTTT 1026

  scaffold453|s      32895 ATAACCTGCTGATGCCTCCCCAGTGCTGAGTCAGCTAAA------GGCCT 32938
                             v i v     i             i v     v    ------   i 
C genome_6_1926       1025 ATTATCGGCTGACGCCTCCCCAGTGCCGTGTCAGATAAAGTGATTGGCTT 976

  scaffold453|s      32939 AGAGGTAAGTTGAGACGAGTTTGCTTCATCATTTGCACTCTAGTTTATGC 32988
                                 i  iv i   i i v i v  v      v     i v      v
C genome_6_1926        975 AGAGGTGAGCAGGGACAAATATACGTCCTCATTTTCACTCCACTTTATGG 926

  scaffold453|s      32989 AAATTGGTGCATCTT 33003
                           v   i v        
C genome_6_1926        925 TAATCGTTGCATCTT 911

Matrix = 20p43g.matrix
Kimura (with divCpGMod) = 23.01
Transitions / transversions = 1.04 (75/72)
Gap_init rate = 0.02 (13 / 685), avg. gap size = 2.69 (35 / 13)


571 21.11 4.79 3.55 scaffold453|size75631 33402 33568 (40717) C rnd-1_family-1127#Unknown (3) 181 13 m_b3026s001i83 137936

  scaffold453|s      33402 CCATCGTACCCATTACACAACAAAAAA-TGAAT--TGA-GACATTGTTGG 33447
                               i         i i  i   ii  -   i --   - v     ?i  
C rnd-1_family-        181 CCATTGTACCCATTGCGCAGCAAGGAAGTGAGTGCTGATGTCATTGNCGG 132

  scaffold453|s      33448 ATTCTTGGATGT---AAACCATGGCCGTGTTTGTCGCATCGTCACCATCC 33494
                           --   -      ---iv i   -- i -i     i     ?  ii    ?
C rnd-1_family-        131 --TCT-GGATGTCTTGCATCAT--CTG-ATTTGTTGCATCNTCGTCATCN 88

  scaffold453|s      33495 CCCAATTCTCTCCTGACTTGAGAATTGTTTTGTAGGCA-TGCTCGGGTCA 33543
                               vi              ivvi v     ??     -i  iiv     
C rnd-1_family-         87 CCCATCTCTCTCCTGACTTGGCTGTGGTTTTNNAGGCAGCGCCTTGGTCA 38

  scaffold453|s      33544 ATGGGGCGGCAACACACTTTTCCCA 33568
                           i   v     iv        ii   
C rnd-1_family-         37 GTGGCGCGGCGCCACACTTTCTCCA 13

Matrix = 20p43g.matrix
Kimura (with divCpGMod) = 22.39
Transitions / transversions = 2.78 (25/9)
Gap_init rate = 0.07 (11 / 166), avg. gap size = 1.27 (14 / 11)


515 14.63 0.00 0.00 scaffold453|size75631 34393 34474 (39811) C rnd-1_family-867#Unknown (0) 82 1 m_b3026s001i84 137937

  scaffold453|s      34393 CAAACCAAGACTTTATATTGAAATAAGTTGTCCAACGTACCCGTCGTTCC 34442
                                           i     i  i        ?iv     vi v?   
C rnd-1_family-         82 CAAACCAAGACTTTATGTTGAAGTAGGTTGTCCANTTTACCCTCCTNTCC 33

  scaffold453|s      34443 TCACCATTGTTGCTTCTGCCGCTTGTAAGTTC 34474
                             vv         i i                
C rnd-1_family-         32 TCCACATTGTTGCCTTTGCCGCTTGTAAGTTC 1

Matrix = 20p43g.matrix
Kimura (with divCpGMod) = 16.90
Transitions / transversions = 1.40 (7/5)
Gap_init rate = 0.00 (0 / 81), avg. gap size = 0.0 (0 / 0)


241 26.23 0.00 0.00 scaffold453|size75631 35036 35096 (39189) genome_12_13613#DNA 464 524 (0) m_b3026s001i85 137938

  scaffold453|s      35036 CAAAAAAGCTGTCACGGATTCTAATTGGCCGATCGGATTCGGAAACGAGA 35085
                                 vv             ii  i  i    i  iv  vi vviv v 
  genome_12_136        464 CAAAAATTCTGTCACGGATTCCGATCGGTCGATTGGGATCCAACCTTACA 513

  scaffold453|s      35086 AAGTCCCAGCC 35096
                                      
  genome_12_136        514 AAGTCCCAGCC 524

Matrix = 20p43g.matrix
Kimura (with divCpGMod) = 27.71
Transitions / transversions = 1.00 (8/8)
Gap_init rate = 0.00 (0 / 60), avg. gap size = 0.0 (0 / 0)


2083 20.94 4.50 1.39 scaffold453|size75631 35099 35587 (38698) genome_7_17953#DNA 783 1286 (2) m_b3026s001i86 137939

  scaffold453|s      35099 ACTGCCTGTGGAGGTGGCGCAGATGCTCTGCAAACTCTCATCTGGAGAGT 35148
                            i        i       iviv         iv                 
  genome_7_1795        783 ATTGCCTGTGAAGGTGGCAGGTATGCTCTGCGTACTCTCATCTGGAGAGT 832

  scaffold453|s      35149 ACGATCAGTACTCTCCTCAAGCGTAAATGTTGCTACTCTCATTGCCTCAG 35198
                           i      v          i  v v   v              v     v 
  genome_7_1795        833 GCGATCATTACTCTCCTCGAGAGAAAAAGTTGCTACTCTCATGGCCTCCG 882

  scaffold453|s      35199 GAACGCTGAGAGTTGGATGGTCTGTTCTGGCCTTGGAAGCCTTCTTTACA 35248
                            i i          iv   v  v v i    -    vi     i  i   
  genome_7_1795        883 GGATGCTGAGAGTTACATGCTCAGATTTGGC-TTGGCGGCCTTTTTCACA 931

  scaffold453|s      35249 AGAGCCTTAAGCTCCTCCTCACTCCTATTCATGTTGGTAGTGAGGT-GCA 35297
                            i            i            v       v v  ii   i-i  
  genome_7_1795        932 AAAGCCTTAAGCTCTTCCTCACTCCTAGTCATGTTTGGAGCAAGGCAACA 981

  scaffold453|s      35298 CCTATGTTGTTGCGATTATTTGC-GTCAATAGGGAAGATATCGACCATGT 35346
                           -         i          v -   - i  i    vv  iv  ii   
  genome_7_1795        982 -CTATGTTGTCGCGATTATTTCCTGTC-ACAGAGAAGTAATTCACTGTGT 1029

  scaffold453|s      35347 AACTAGTGTACAACATGATATGGT--CACGTATTTTTT-TGCGAACGTGC 35393
                              vv   i  i iii vi v ii--   i      i - ii  ---  i
  genome_7_1795       1030 AACATGTGCACGATGCGTCAAGACCGCACATATTTTCTATATGA---TGT 1076

  scaffold453|s      35394 CCCTTCAAGTGCGATTTTGAATGGCTTGCAGTGGTCGGA-CACCCATCAA 35442
                           v v  ii  ii i            vv         iv -  - i   i 
  genome_7_1795       1077 ACGTTTGAGCACAATTTTGAATGGCAAGCAGTGGTCACAGCA-CTATCGA 1125

  scaffold453|s      35443 CCCATATACCGTTGGAAAGCTCGTGAAAAGACAAATCTGTAGTATTTTGC 35492
                                     iv v         i       vi   i          ivi
  genome_7_1795       1126 CCCATATACCAATCGAAAGCTCGCGAAAAGAGGAATTTGTAGTATTTCCT 1175

  scaffold453|s      35493 GCAAATCCCGCTGCGAGGGCTGTGGGAAAA--------------ACAAAA 35528
                           v      v    v    vv     i     --------------  i   
  genome_7_1795       1176 CCAAATCGCGCTCCGAGCTCTGTGAGAAAAGTTATAGTCAATCTACGAAA 1225

  scaffold453|s      35529 ATTGACGAGAATCT-TA-TTTTTTGTTACAAAGCGGGGTGCGTCAGTACT 35576
                              i         v-  -              ii        i       
  genome_7_1795       1226 ATTAACGAGAATCGATATTTTTTTGTTACAAAATGGGGTGCGCCAGTACT 1275

  scaffold453|s      35577 ACAATTAAACT 35587
                             vi       
  genome_7_1795       1276 ACTGTTAAACT 1286

Matrix = 20p43g.matrix
Kimura (with divCpGMod) = 22.53
Transitions / transversions = 1.46 (60/41)
Gap_init rate = 0.03 (15 / 488), avg. gap size = 1.93 (29 / 15)


2902 8.79 4.02 0.00 scaffold453|size75631 35190 35587 (38698) C genome_6_19263#LTR/Copia (1212) 416 3 m_b3026s001i87 137940

  scaffold453|s      35190 TTGCCTCAGGAACGCTGAGAGTTGGATGGTCTGTTCTGGCCTTGGAAGCC 35239
                                        i                v v            v    
C genome_6_1926        416 TTGCCTCAGGAACACTGAGAGTTGGATGGTGTCTTCTGGCCTTGGCAGCC 367

  scaffold453|s      35240 TTCTTTACAAGAGCCTTAAGCTCCTCCTCACTCCTATTCATGTTGGTAGT 35289
                                v     vv         i                     i v   
C genome_6_1926        366 TTCTTAACAAGCTCCTTAAGCTTCTCCTCACTCCTATTCATGTTAGGAGT 317

  scaffold453|s      35290 GAGGTGCACCTATGTTGTTGCGATTATTTGCGTCAATAGGGAAGATATCG 35339
                                  v          i             v   i           v 
C genome_6_1926        316 GAGGTGCCCCTATGTTGTCGCGATTATTTGCGGCAACAGGGAAGATATGG 267

  scaffold453|s      35340 ACCATGTAACTAGTGTACAACATGATATGGTCACGTATTTTTTTGCGAAC 35389
                             vi      v        vi             i           i   
C genome_6_1926        266 ACAGTGTAACAAGTGTACACTATGATATGGTCACATATTTTTTTGCAAAC 217

  scaffold453|s      35390 GTGCCCCTTCAAGTGCGATTTTGAATGGCTTGCAGTGGTCGGACACCCAT 35439
                                        i             i          v i         
C genome_6_1926        216 GTGCCCCTTCAAGCGCGATTTTGAATGACTTGCAGTGGACAGACACCCAT 167

  scaffold453|s      35440 CAACCCATATACCGTTGGAAAGCTCGTGAAAAGACAAATCTGTAGTATTT 35489
                                                             vi    i         
C genome_6_1926        166 CAACCCATATACCGTTGGAAAGCTCGTGAAAAGAAGAATCCGTAGTATTT 117

  scaffold453|s      35490 TGCGCAAATCCCGCTGCGAGGGCTGTGGGAAAA--------------ACA 35525
                                       i               i    --------------  i
C genome_6_1926        116 TGCGCAAATCCCACTGCGAGGGCTGTGGAAAAAGTTATATGCAATTTACG 67

  scaffold453|s      35526 AAAATTGACGAGAATC--TTATTTTTTGTTACAAAGCGGGGTGCGTCAGT 35573
                                           --                 iv       i     
C genome_6_1926         66 AAAATTGACGAGAATCGTTTATTTTTTGTTACAAAAGGGGGTGCATCAGT 17

  scaffold453|s      35574 ACTACAATTAAACT 35587
                                         
C genome_6_1926         16 ACTACAATTAAACT 3

Matrix = 20p43g.matrix
Kimura (with divCpGMod) = 8.35
Transitions / transversions = 1.19 (19/16)
Gap_init rate = 0.01 (2 / 397), avg. gap size = 8.00 (16 / 2)


2821 11.91 2.67 1.09 scaffold453|size75631 35589 36038 (38247) C genome_11_21359#DNA (0) 457 1 m_b3026s001i88 137941

  scaffold453|s      35589 CCGTATAACCCTCATTATAAGAGCTAACGTATTATAAGAACATCGCTCAG 35638
                                                        i             iv v v 
C genome_11_213        457 CCGTATAACCCTCATTATAAGAGCTAACGCATTATAAGAACATTTCGCCG 408

  scaffold453|s      35639 ATTCTCAGGACATTTGTGCTTTTAACCTATTAAGACACAAACTATAGCTC 35688
                                           i -         i    i           v    
C genome_11_213        407 ATTCTCAGGACATTTGCG-TTTTAACCTGTTAAAACACAAACTATTGCTC 359

  scaffold453|s      35689 TAAATATTTCTCCGTTAGATTCCCCAAGTCAACAGCAATACACCCATATG 35738
                              v                          v            v      
C genome_11_213        358 TAATTATTTCTCCGTTAGATTCCCCAAGTCCACAGCAATACACACATATG 309

  scaffold453|s      35739 TGTTGCTCCCAGTAACTCCATCGGGAAGCAAAGTTACGGGGAATCATGTG 35788
                                     v        i  v   v                       
C genome_11_213        308 TGTTGCTCCCCGTAACTCCGTCTGGACGCAAAGTTACGGGGAATCATGTG 259

  scaffold453|s      35789 AAAACACACATAACACATC-ATCACATCACTGGTGGGCTTACCGG-TGGG 35836
                                      ii      -                      i i- vvi
C genome_11_213        258 AAAACACACATGGCACATCAATCACATCACTGGTGGGCTTACTGATTCTA 209

  scaffold453|s      35837 CGGTAGATGGGGGTTTGGACCGATGTACAAATGGTGGGTAAGCAGATCA- 35885
                               ---    i        i v vi vi      v   ii   v   i-
C genome_11_213        208 CGGT---TGGGAGTTTGGACTGTTCCAAGAATGGTCGGTGGGCACATCGG 162

  scaffold453|s      35886 -GCCCAAGGGCTATCGTATCGTAGTAGGAGGTAAAA--------AAAATT 35926
                           -    i v v    i                     --------     v
C genome_11_213        161 CGCCCGATGTCTATTGTATCGTAGTAGGAGGTAAAAAATAAAATAAAATA 112

  scaffold453|s      35927 ACAGATACTTTTCACACCTCCCGTGTTAAAAACACATACAACACTCATAT 35976
                                                              vv   vvv   ii  
C genome_11_213        111 ACAGATACTTTTCACACCTCCCGTGTTAAAAACACTAACACGCCTCGCAT 62

  scaffold453|s      35977 TATAACAACAGACAAAGGTATCATTTGCACATTTGCCCGTTCTTATAATG 36026
                               iv    v-iv             v                      
C genome_11_213         61 TATAGGAACAT-TTAAGGTATCATTTGGACATTTGCCCGTTCTTATAATG 13

  scaffold453|s      36027 AGGGTTATACGG 36038
                                       
C genome_11_213         12 AGGGTTATACGG 1

Matrix = 20p43g.matrix
Kimura (with divCpGMod) = 11.78
Transitions / transversions = 0.83 (24/29)
Gap_init rate = 0.02 (10 / 449), avg. gap size = 1.70 (17 / 10)


877 10.91 4.65 4.05 scaffold453|size75631 36147 36318 (37967) rnd-1_family-546#Unknown 1 173 (4) m_b3026s001i89 137942

  scaffold453|s      36147 AATATCAAATATCACTTAGTAAATTGTGCGGTTATCTATAATTTCTAA-T 36195
                                        ?          i     v v      -----    - 
  rnd-1_family-          1 AATATCAAATATCNCTTAGTAAATCGTGCGTTAATCTAT-----CTAAAT 45

  scaffold453|s      36196 GGC--ATGCACGGACAATAGTCTTTCTTTTCCGGCTAAGCAGAGCAACGA 36243
                             v-- v          ?               i v             i
  rnd-1_family-         46 GGGTGAGGCACGGACAANAGTCTTTCTTTTCCGACAAAGCAGAGCAACGG 95

  scaffold453|s      36244 CAGAAGAGCTGTAAGAA----GTAATTAAG-TCTTCTTTCATACCCCTAA 36288
                            ?i?i?   ii      ----   i v v -     -          v i
  rnd-1_family-         96 CNANGNAGCCATAAGAAGATCGTAGTAACGATCTTC-TTCATACCCCAAG 144

  scaffold453|s      36289 AGGGGCGCATTCAGCCCGGTGGCGGGCTAA 36318
                           ?        -       v            
  rnd-1_family-        145 NGGGGCGCA-TCAGCCCTGTGGCGGGCTAA 173

Matrix = 20p43g.matrix
Kimura (with divCpGMod) = 11.63
Transitions / transversions = 1.00 (9/9)
Gap_init rate = 0.06 (11 / 171), avg. gap size = 1.36 (15 / 11)

709 14.96 1.56 0.78 scaffold453|size75631 36212 36339 (37946) rnd-1_family-656#Unknown 1 129 (0) m_b3026s001i90 137942

  scaffold453|s      36212 AGTCTTTCTTTTCCGGCTAAGCAGAGCAACGACAGAAGAGCTGTA-AGAA 36260
                                          i v             i  i?i?   ii  -    
  rnd-1_family-          1 AGTCTTTCTTTTCCGACAAAGCAGAGCAACGGCAANGNAGCCATANAGAA 50

  scaffold453|s      36261 G-TAATTAAGTCTTCTTTCATACCCCTAAAGGGGCGCATTCAGCCCGGTG 36309
                            -   i-  vv               v i?        ?       v   
  rnd-1_family-         51 GGTAAC-AATACTTCTTTCATACCCCAAGNGGGGCGCANTCAGCCCTGTG 99

  scaffold453|s      36310 GCGGGCTAAGCAGAGCAGTACGTGGTCTCA 36339
                                      i     vi   i  vi   
  rnd-1_family-        100 GCGGGCTAAGCGGAGCATCACGCGGGTTCA 129

Matrix = 20p43g.matrix
Kimura (with divCpGMod) = 15.62
Transitions / transversions = 1.71 (12/7)
Gap_init rate = 0.02 (3 / 127), avg. gap size = 1.00 (3 / 3)


3404 27.70 1.97 2.74 scaffold453|size75631 36451 37920 (36365) C rnd-4_family-290#LINE/Ambal (291) 3909 2451 m_b3027s001i2 137943

  scaffold453|s      36451 TGGCCAGCCAGTATTGTCGATTAGTG--GTAGTGCCACTTCCCAGTTCTG 36498
                            ?  i           ?    ii  i--  ? v   ?v?   i    iiv
C rnd-4_family-       3909 TNGCTAGCCAGTATTGNCGATCGGTANAGTNGAGCCNGNTCCTAGTTTCT 3860

  scaffold453|s      36499 AGAAATCTAGGTCTAGCAGATATCGGTGTTCTGGTAGGAGGTGTGAAGGA 36548
                           v   i  v  v     i ii ii ?   i v?  i i    -i  vv   
C rnd-4_family-       3859 CGAAGTCAAGTTCTAGTAAGTGCCNGTGCTGNGGCAAGAGG-ATGCCGGA 3811

  scaffold453|s      36549 TCAGTGAAGAGTAATTGACTGACTTGCTCCATGATCGCATTATGTTTGGC 36598
                             v     ?  i i i-  i?     i        ?v i ii    i? v
C rnd-4_family-       3810 TCCGTGAANAGCAGTC-ACCNACTTGTTCCATGATNTCGTCGTGTTCNGG 3762

  scaffold453|s      36599 CTCTGTTTTTCCCTCCATGAGGCAGATGTGTATTCTCGTATTGCAAAAAA 36648
                              v     v  ?  v v?    i  ?   ?i   ?? i   ? i v v 
C rnd-4_family-       3761 CTCGGTTTTGCCNTCGAGNAGGCGGANGTGNGTTCNNGCATTNCGATATA 3712

  scaffold453|s      36649 TCCATTGTTTGGGGGTGATTCCCAGAACATGATGTATGAATTCTGTGGAC 36698
                               i  i   v v     ?  v  v vi  ?  v     i  v  ? v 
C rnd-4_family-       3711 TCCACTGCTTGTGCGTGATNCCAAGCAGGTGNTGGATGAACTCGGTNGCC 3662

  scaffold453|s      36699 CATGATTTGATGTGCTGTCTTGAGTCGGCGCGCT-TGAGAGACAATTTTT 36747
                             ?  i         i  ?vv   i v  viv i-   ?v vivi i --
C rnd-4_family-       3661 CANGACTTGATGTGCCGTNGGGAGCCTGCTTTCCATGANTGCTCGTCT-- 3614

  scaffold453|s      36748 GCATTTGAAAGAGTTGACTGCCAATCCGACCTTCCATGAAGTTGTCCCAT 36797
                            i vv?   i     v  ?v  ?  i  v  i    -  ii        ?
C rnd-4_family-       3613 GTAGGNGAAGGAGTTCACNTCCNATTCGTCCCTCCA-GAGATTGTCCCAN 3565

  scaffold453|s      36798 CCTAGTACGTCCATCTCAACGGCCCACTGTGAGAGATGTGGGAAGGCGGA 36847
                             ?   ii     ?i  vii?     i vi  v  i  i   v v   --
C rnd-4_family-       3564 CCNAGTGTGTCCANTTCCGTNGCCCATTTCGATAGGTGCGGGTATGCG-- 3517

  scaffold453|s      36848 AGCGATGTTGGTCATGGATCTCTTACCGCGGCGGAGCAGGTATTCTTCAA 36897
                           -- -  v i?ii   v  v ii iv   i vi v    i   iv    v 
C rnd-4_family-       3516 --C-ATCTCNACCATCGAGCCTTCCCCGTGTTGTAGCAAGTACGCTTCCA 3470

  scaffold453|s      36898 GACATTCTACTAGATTGATGTCACAGTGTGATTTTTCCATCCAGTCCAGT 36947
                            i     v  --  ivv i   i v?i v vv              ?  ?
C rnd-4_family-       3469 GGCATTCAAC--GACGTACGTCGCTNCGGGTGTTTTCCATCCAGTCNAGN 3422

  scaffold453|s      36948 AGGGTCTCAATGGACTGTTGGAAGACTCGTTTCCTACCTGGGTTTGTACA 36997
                             v iv  i i?  i  i  i  ?  iiviiv? v   i  i  ? ?i  
C rnd-4_family-       3421 AGCGCGTCGACNGATTGCTGAAANACCTTCCGNCGACCCGGATTNGNGCA 3372

  scaffold453|s      36998 TCGTGT--AATGTGGCTAGTTGATTCATCAAGGGTCCCACAGCATGGACA 37045
                              ?  --i     --i? ?i     i  ?vv vv?  i  i  ?     
C rnd-4_family-       3371 TCGNGTCAGATGTG--CNGNCGATTCGTCNTTGTGNCCGCAACANGGACA 3324

  scaffold453|s      37046 TCTGTTCACTATCGTGTCGTCTATCCTCGATAGCTGACGATTGGTCCCAC 37095
                            i i  v  v  -  v  v vv v? v   ?  i        v  i  ii
C rnd-4_family-       3323 TTTATTGACGAT-GTCTCCTGAAANCGCGANAGTTGACGATTCGTTCCGT 3275

  scaffold453|s      37096 TAAATCCAGAGACATGCTTTGTAACCCACATCGAGAACATTTGCGGGTAC 37145
                            i     v  ?  ?  i  i  v     ? ?v?v      i        i
C rnd-4_family-       3274 TGAATCCCGANACNTGTTTCGTTACCCANANGNCGAACATCTGCGGGTAT 3225

  scaffold453|s      37146 GCCGACATTGCGCGACCTACCGCCTCCCACGCGATCAAGTGGTAAGC-GT 37194
                           v? ?    ?  v v?  v  vvvv        i  -iv i  v  v -  
C rnd-4_family-       3224 CNCNACATNGCTCTNCCGACATAATCCCACGCAAT-GCGCGGGAACCAGT 3176

  scaffold453|s      37195 GCTCACCGACCTTCTTCCGCCTGCCC---AATAGTTGTTTCGCTGTCCTG 37241
                           iviiii    ---iv ?  i    vi---  v  -i iv    i i? vv
C rnd-4_family-       3175 AACTGTCGAC---TATNCGTCTGCGTTGGAAGAG-CGCATCGCCGCNCGC 3130

  scaffold453|s      37242 GAACCCCAGTCGGCGTAGAGGGCAGAGCGAATGGAAGAGGTCACCTTGTT 37291
                            vi         v       v  vviv     v  ?  ?  ?     v? 
C rnd-4_family-       3129 GCGCCCCAGTCGTCGTAGAGTGCTTGCCGAATCGANGANGTNACCTTCNT 3080

  scaffold453|s      37292 GCCTCCCATCCAAATGCTAGTCGGTTCACCAGGATATATCGG--CCCATG 37339
                              ?i?i ?   i  ? v?iiv     iiv?  i  vi    --    ? 
C rnd-4_family-       3079 GCCNTNTANCCAGATNCGNACGGGTTCGTGNGGGTAGGTCGGNCCCCANG 3030

  scaffold453|s      37340 CA---TCGATAATAATGAGATTCCGTCCAGTAGACACTCCTTTGCACGCT 37386
                           i ---i vv iiiv i v -----?  i     i i      v  vv i 
C rnd-4_family-       3029 TAGTCCCCTTGGCTACGTG-----NTCTAGTAGGCGCTCCTTGGCCAGTT 2985

  scaffold453|s      37387 TATCCGCCATTACGTTCATCTGTTGTGGTAGGGTGAGTTGGTCGAAGCGA 37436
                            i  v     ?     ? vi     i  ?  iv      v vv    vv?
C rnd-4_family-       2984 TGTCAGCCATNACGTTNAGTTGTTGCGGNAGACTGAGTTCGGAGAAGGCN 2935

  scaffold453|s      37437 AGATCCTTGTCGAGATGTCCATATACATGTACGTA-GCGAACCGTTGTCT 37485
                           ?vi  v i   v  i  ?  i  ?  i  ?i    -v   --   i vvi
C rnd-4_family-       2934 NTGTCGTCGTCTAGGTGNCCGTANACGTGNGCGTACTCGA--CGTCGAGC 2887

  scaffold453|s      37486 CCAGGCGATCGAGA--TTGTGCCGTAAAAGGAGGAGCACGTCCACCTGTG 37533
                           iii i  -i i v --  ?i i     v    v     v    ??     
C rnd-4_family-       2886 TTGGACG-CCAATATGTTNCGTCGTAATAGGATGAGCAGGTCCNNCTGTG 2838

  scaffold453|s      37534 ACTGCTTCTCTGCCAGTGGTCTGTGCCTGTGTTTTCCGTGAGACACCACT 37583
                           v   ii    i v?  i  i vi iivi  vv  ?     vviv  ?  v
C rnd-4_family-       2837 CCTGTCTCTCCGGNAGCGGCCGATATACGTTATTNCCGTGCCGGACNACA 2788

  scaffold453|s      37584 CCCATGTTATCACAGTGTATGTCAATTGATCTTG-AGGTGT--CCGACGG 37630
                                   i  i   --------  --     i - ?    --i  vi  
C rnd-4_family-       2787 CCCATGTTGTCGCAG--------AA--GATCTCGTANGTGTGGTCGCTGG 2748

  scaffold453|s      37631 -AGTGCACTTC------TCTAAGGCTAGCAGGATTACTGTTACCACAACT 37673
                           -i      vi?------v   i?  vv ?    iv v?  vi v i?  v
C rnd-4_family-       2747 TGGTGCACGCNAGCGTGGCTAGNGCGCGNAGGACGAANGTGGCGATNACG 2698

  scaffold453|s      37674 CCTCCAATGAGTTCTCCGCGGTAGTTCGAGGCAACATCCGACGCAGTCGT 37723
                             ?  ?        ?  i        ?     ?      v??  ?   ? 
C rnd-4_family-       2697 CCNCCNATGAGTTCNCCACGGTAGTTNGAGGCNACATCCTNNGCNGTCNT 2648

  scaffold453|s      37724 TTCACAGTATGTGACTGTC--GCTACTCTTCCGCTTACGTTGCAGAGAAG 37771
                              i      -   -  i --  ? i? v   vv?iiiv        i i
C rnd-4_family-       2647 TTCGCAGTAT-TGA-TGCCTAGCNATNCGTCCCGNCGTTTTGCAGAGGAA 2600

  scaffold453|s      37772 GACTACTGCAGCAGCACAACGTGTGTTGTTGACATCAGGCATGAAGGAGC 37821
                           v viiii  v  ? vi  iii?? i?i  ii??i  v        ?    
C rnd-4_family-       2599 CAGCGTCGCCGCNGAGCAGTANNTANCGTCANNGTCCGGCATGAANGAGC 2550

  scaffold453|s      37822 CGTCATGACAAGCGATAAGAGAGCCACGATCAAATGCAGCCACAAGCCAT 37871
                               i  i  v  ? iv  v     vi vv i     ?v v v?      
C rnd-4_family-       2549 CGTCGTGGCATGCNACCAGCGAGCCCTGCGCGAATGCNTCGAGNAGCCAT 2500

  scaffold453|s      37872 GCACCATCACCAGTAATCTTGAGTCCTTTCAGGAGGCTACCCGAAGTCA 37920
                           v v     ?  v  ? v?v   ??  ?ivi i   vv i vi i  ?  
C rnd-4_family-       2499 TCCCCATCNCCCGTNAGNGTGANNCCNCGTAAGAGCGTGCATGGAGNCA 2451

Matrix = 20p45g.matrix
Kimura (with divCpGMod) = 33.02
Transitions / transversions = 1.15 (212/184)
Gap_init rate = 0.04 (54 / 1469), avg. gap size = 1.28 (69 / 54)


6652 25.02 1.19 1.79 scaffold453|size75631 38198 40387 (33898) C rnd-4_family-290#LINE/Ambal (2020) 2180 4 m_b3027s001i3 137943

  scaffold453|s      38198 GTCGAACGGTAATCTGATGTGCTTTCCCAGACGGGGTGATAACCGGAAGG 38247
                               v v  ? i? vv ?   i  i  ?  v vv  i  ? i?  ?  ? 
C rnd-4_family-       2180 GTCGTAAGGNAGNCGCANGTGTTTCCCNAGCCTCGGCGANAGNCGNAANG 2131

  scaffold453|s      38248 TGCTTGAGGTGAGGATGGCAA-TAGTGTCACGCCAGACAACGAGATCCAT 38296
                            ?vv?  v  ?  ? -     - i     ? v   v vvi   i    vv
C rnd-4_family-       2130 TNGGNGACGTNAGNA-GGCAAATGGTGTCNCTCCACAGTGCGAAATCCTG 2082

  scaffold453|s      38297 CTGGGTTGGCTTTTCCATGGGGAACCTCACAGTGGAGTCTGCAATAGACC 38346
                            v v  v  ? ?    i??     ??i  ii   -    -- vi v ---
C rnd-4_family-       2081 CGGCGTGGGNTNTTCCGNNGGGAANNCCATGGTG-AGTC--CCGTTG--- 2038

  scaffold453|s      38347 ACCTGGGGTTTCC-TAGTTTGGCTGGATCCACAGTTATTCCGTCACATAG 38395
                           --  v  v  v  -      vv ?  i  ?  v  v  ?     i  ?  
C rnd-4_family-       2037 --CTCGGCTTACCGTAGTTTCTCNGGGTCNACCGTGATNCCGTCGCANAG 1990

  scaffold453|s      38396 CGTCAACTGTGACATAAAGTAGACTTTGTGGTATTTACGCGCTCTATTGA 38445
                           ii   ii  v  ? ?i        i    i   i  v     ?       
C rnd-4_family-       1989 TATCAGTTGGGANANGAAGTAGACCTTGTAGTACTTCCGCGCNCTATTGA 1940

  scaffold453|s      38446 AGCTGGCCCACTG----AGACTTTGGAAGTATTTGAACTATCTCTTCCAT 38491
                               ?     i  ----i  ----  ? v? i i iii ii         
C rnd-4_family-       1939 AGCTNGCCCATTGTCGAGGA----GGNATNACTCGGGTTGCCTCTTCCAT 1894

  scaffold453|s      38492 CACTACTCTATCCCGCTGACGAACCATCGGTACATCGACATTCCCGAGTT 38541
                           ? ??   i i       vv  ?  iiv  vv i  ivi i i?i v  v 
C rnd-4_family-       1893 NANNACTTTGTCCCGCTCCCGNACTGGCGCGATATTCGCGTCNTCCAGGT 1844

  scaffold453|s      38542 CCAGGGTGACTTTGTAGGAACTGATGTACTCCCACAGTATTTTGAACCAA 38591
                            i ?vv ?  i i    v iivvii         i     i        i
C rnd-4_family-       1843 CTANTTTNACCTCGTAGTAGTGCGCGTACTCCCATAGTATCTTGAACCAG 1794

  scaffold453|s      38592 CTATGAGTGGCCAGCGAATGATAGACATTGTAATCGCGATTCAGGAAGTT 38641
                           v?i  v  ?  ?  ??viivi   i i i   i     ?vvv        
C rnd-4_family-       1793 GNGTGCGTNGCNAGNNCGCCGTAGGCGTCGTAGTCGCGNAGGAGGAAGTT 1744

  scaffold453|s      38642 ACCAGAGAGTCCAACTTCTAGTTGAACGAGCTCATATGCACTTCGTAGGA 38691
                           ?  ? v?  v  vii   v     v?       iv viii ?   v  ? 
C rnd-4_family-       1743 NCCNGCNAGACCCGTTTCGAGTTGTNCGAGCTCGAAGATGCNTCGGAGNA 1694

  scaffold453|s      38692 TGCATC--CCATTGGGGTGGC--CCTGCCCCAGTGTCTTTGTAAGTAATG 38737
                           ---  i--  i?      v i-- v                i ?i  ?  
C rnd-4_family-       1693 ---ATTTACCGNTGGGGTCGTGGCGTGCCCCAGTGTCTTTGCANATANTG 1647

  scaffold453|s      38738 GAGCGAAATAGCTAGTTTCTCAAGTGACATACGCGGGAGACCAAGTCCTT 38787
                           v  ?  vii?  ?        v ii     vi ?     ?  v  v    
C rnd-4_family-       1646 TAGNGACGCNGCNAGTTTCTCTAACGACATTTGNGGGAGNCCCAGGCCTT 1597

  scaffold453|s      38788 GATATTGGACTGGAAGAGTTCTCCACTCACGTGTTATGTTTCTATTGACG 38837
                               i     i  ?       ?   i  v vv iv  i  i ?   ?  ?
C rnd-4_family-       1596 GATACTGGACCGGNAGAGTTCNCCATTCTCTGGCGATATTCCNATTNACN 1547

  scaffold453|s      38838 CCAAGTGCAGGGAGGATTGTGTAATACCACTTCTCAAAGGCTGCATC--C 38885
                             v  ?  v  i    vv v   i      vv?vvi     vv i  --?
C rnd-4_family-       1546 CCCAGNGCCGGAAGGAAGGAGTAGTACCACGANGAGAAGGCGTCGTCGAN 1497

  scaffold453|s      38886 AACTGTCTCGGACTGTTTAAAGTAGCAACTAAACCGTACCTTACCGAGGG 38935
                            i iv  ii?  vviiv ? -  -  v ?  iv  i   i v  ?  v  
C rnd-4_family-       1496 AGCCTTCCTNGAGGACATNA-GT-GCTANTAGCCCATACTTGACNGATGG 1449

  scaffold453|s      38936 TAATGCTTGCGTGTTGAAGCCGTGCCAAACCTCCGAGGGCCTGAGTGAGC 38985
                           i i         v       i?     v  i  ? vv   ivv  i i  
C rnd-4_family-       1448 CAGTGCTTGCGTTTTGAAGCTNTGCCACACTTCNGCTGGCTGCAGCGGGC 1399

  scaffold453|s      38986 TGTGTAGTACTCGTCGTCCCCACCGACG-ACCTTTATTCAACATGTGCTC 39034
                               ? ??  i  viv      i vv  -v      i ? v      i  
C rnd-4_family-       1398 TGTGNANNACCCGGTTTCCCCATCTTCGTCCCTTTACTNATCATGTGTTC 1349

  scaffold453|s      39035 AAGTTGTGCTGTTCCTAATCCGCTTGGGCAAGACCATACTCCTAAGACCT 39084
                           v        - ??  vi?v   vvi    v      i  v  ? i?    
C rnd-4_family-       1348 CAGTTGTGC-GNNCCGGNGCCGGACGGGCTAGACCACACGCCNAGNACCT 1300

  scaffold453|s      39085 CCGAGGGCTCTTTGGGATCTTTGAGTTCGAT-CT--CG-ACATCGGCTGC 39130
                            ?  v v?? v ?v        ?        -v --  -  i        
C rnd-4_family-       1299 CNGATGCNNCATNCGGATCTTTNAGTTCGATGATAACGTACGTCGGCTGC 1250

  scaffold453|s      39131 ATTGGGTTGAGGGATTCGTAATCGGTAATGTTCCAATTCCTTACGG-GAC 39179
                           i? v     v  v  ?i-   ii?   i - v  i   i ?ii?i - ii
C rnd-4_family-       1249 GNTTGGTTGTGGTATNT-TAACTNGTAGT-TGCCGATTTCNCGNAGTGGT 1202

  scaffold453|s      39180 TTAAGCACTGCGACACCCTT-AATGAACTTGTACGAGATGAAATACCAGT 39228
                             ?   i v  v- i     -  i         v  ? v? ii       
C rnd-4_family-       1201 TTNAGCGCAGCT-CGCCCTTGAACGAACTTGTAGGANAGNAGGTACCAGT 1153

  scaffold453|s      39229 AGCACTTCTCCGGCTTTAAATTGCCGCCAGTTGACTGTAGCAGATTTGCC 39278
                               i     v  i  ? i   ?  ?     v vi  i  ?   v v   
C rnd-4_family-       1152 AGCATTTCTCGGGTTTNAGATTNCCNCCAGTGGCTTGCAGNAGAGTAGCC 1103

  scaffold453|s      39279 CAATACGT-CATCCCACCTTGGACTTTATGGAAGAACTCTTGCTCAGAC- 39326
                             i  -  - i vv  v?i  -    -i v i    v? vi?-    ?i-
C rnd-4_family-       1102 CAGTA-GTACGTGGCAGNCTG-ACTT-GTCGGAGAAGNCACN-TCAGNTG 1057

  scaffold453|s      39327 TGCCTCTCCGTATCCATAGGTAATAGATCCGTGTCATTGACGTATAACAA 39376
                             vvvvv   - iiv iiv v i?     ?  i  i iv     v iv i
C rnd-4_family-       1056 TGGAAGGCCG-ACTAACGTGGAGNAGATCNGTATCGTCCACGTAGAGAAG 1008

  scaffold453|s      39377 CGCTGCAATTCCAAGACAGACACCGGACCATGCCGAAAGGAAGTAGGCTC 39426
                              ?  ?  v  i  ivv  ii  v     v  v  i?v     ??  v 
C rnd-4_family-       1007 CGCNGCNATGCCGAGGACGATGCCCGACCAAGCAGAGNCGAAGTNNGCGC 958

  scaffold453|s      39427 CGTGTCCTTTTGCCTTATAAGCGTCTAGAATGACGGTGCTGATGGCAGTC 39476
                              i?     i v   i  ?  vvvi  v  ?  v        ?  ?   
C rnd-4_family-        957 CGTANCCTTTCGACTTGTANGCCGACAGCATNACCGTGCTGATNGCNGTC 908

  scaffold453|s      39477 CAGGCAGCTGGTGCCGCGCCACTCCCTTGCACTAGCCCCATGTA-GGGGT 39525
                             v  ?  i  ?  ?     i  ?     i i?  ?        -  i  
C rnd-4_family-        907 CATGCNGCCGGNGCNGCGCCGCTNCCTTGTATNAGNCCCATGTACGGAGT 858

  scaffold453|s      39526 TCTGAGTCGAACCACCGTAACTATGCTTGGCCAGACCAAATCCCGTCTTC 39575
                               --   vi     i  i  ?ivi  ?  ? v?  i        i  ?
C rnd-4_family-        857 TCTG--TCGTGCCACCATAGCTNCTTTTNGCNATNCCGAATCCCGTTTTN 810

  scaffold453|s      39576 AAGAAGAAGCACATTGTTTGTATGCATAGTAGATAGCACTTAACAATGGT 39625
                            i      v i   v  i  ?  i  ?  ?  i        ?  i ???i
C rnd-4_family-        809 AGGAAGAACCGCATGGTCTGNATACANAGNAGGTAGCACTTNACGANNNC 760

  scaffold453|s      39626 TAGGGGGACGTTCATGGCTTGGAGAGCGAAACTTCCTGCGGCATGATTCA 39675
                           v ??  v  ?     ?     i  ?     i  ?      - i  i    
C rnd-4_family-        759 GANNGGCACNTTCATNGCTTGAAGNGCGAAGCTNCCTGCG-CGTGGTTCA 711

  scaffold453|s      39676 CCGCGTCATAACAATTTGCAGCATCCGTACTCGAGATTGTGGCAGTGTGA 39725
                            i     i  i  i  i  ?  i  vv i  i  ? i? i vvi  ? vi
C rnd-4_family-        710 CTGCGTCGTAGCAGTTCGCNGCGTCATTGCTTGANACNGCGCAGGTNTCG 661

  scaffold453|s      39726 TGTAGAATGTTAGCCTGGTCTAGAAAGAGTTGCTTAGACAGGGATGAGTC 39775
                             ?  ?     ?  i     v ii  ? ii  i  v v  v   ?     
C rnd-4_family-        660 TGNAGNATGTTNGCTTGGTCAAAGAANAACTGTTTCGTCATGGANGAGTC 611

  scaffold453|s      39776 CAGCGCAGTTTTGCCAGAGGAGGCACCTTGTTCCAGCGGCAAGACACCTG 39825
                            - i  v   i ?     i v   v     i  v vi    i?  ?    
C rnd-4_family-        610 C-GTGCCGTTCTNCCAGAAGTGGCCCCTTGCTCAACTGGCAGNACNCCTG 562

  scaffold453|s      39826 TCGACCTCATCCTCCCCGTCATCCTCCTAGCAAAATGTATCTTTAACCAC 39875
                            v v i       ?iv        v i ?     ?vv? i   ? i    
C rnd-4_family-        561 TGGCCTTCATCCTNTGCGTCATCCGCTTNGCAAANATNACCTTNAGCCAC 512

  scaffold453|s      39876 CAATTGAAGTCCGCCTCGAGTAGGCATATAGCACGCAGCTTATCCAATCG 39925
                                      v     ? iv     ?  ?  ?  ?     i  v vv  
C rnd-4_family-        511 CAATTGAAGTCAGCCTCNAAGAGGCANATNGCNCGNAGCTTGTCGATGCG 462

  scaffold453|s      39926 GTTGTTCCCTGTTACTTTCTCCAATAATACCGTAACACCTTCTCGCCATC 39975
                           iv       ? ii  i  i    ii iv  v  i  v    vi       
C rnd-4_family-        461 AATGTTCCCNGCCACCTTTTCCAGCAGGACGGTGACTCCTTGCCGCCATC 412

  scaffold453|s      39976 GATCGAGGGGCCGTCCTCTCCTTGCGATTAAGTTGATGCTACGTACTTGT 40025
                           vi i?      ii   i v v?   ?ii  i         v  ?  v  v
C rnd-4_family-        411 TGTTNAGGGGCTATCCCCGCGNTGCNGCTAGGTTGATGCTTCGNACGTGG 362

  scaffold453|s      40026 AGTGAAACAAGGTGCGGGTTATC-CGTGATGGCCCTGTAGTGGCCGAAGT 40074
                             v  i   i ---- iv  i  - iv   v  i        v  i    
C rnd-4_family-        361 AGGGAGACAGG----GATTTGTCGCAGGATCGCTCTGTAGTGTCCAAAGT 316

  scaffold453|s      40075 GTCGTCCACTTTTTGAGGAGGAGGTGGATTCTTTCGACCGCGCCCAAAA- 40123
                            i vv  i  i  v  v  ?  ?   vvi     vvi vvi i   i  -
C rnd-4_family-        315 GCCTGCCGCTCTTGGACGANGANGTGTTCTCTTTGCGCGTTGTCCAGAAT 266

  scaffold453|s      40124 GCCAACAAAGTCCTCAGTAGTCACGTCACTATCGGCGTCTGTGTAGGT-G 40172
                            vi vv   ?     iiiv  ?  v  i   iiv v --i v v v  -i
C rnd-4_family-        265 GGTATGAAANTCCTCGACTGTNACTTCGCTACTTGAG--CGGGAATGTCA 218

  scaffold453|s      40173 TCGCCTTCTAAGCGGAG-TTGTGCGCAGGCCTTGAGAAGCTTGACTGTCA 40221
                             i v      ?  v  - i i   v    i  ?  i  v i?  i  -i
C rnd-4_family-        217 TCACATTCTAANCGTAGCTCGCGCGGAGGCTTTNAGGAGGTCNACCGT-G 169

  scaffold453|s      40222 CTTTGTCCCAACCATCCGAAAATGCATAATCATTTGCTAGAATCCTCTGT 40271
                           v v i     v  v    ii  vv i     i-    ?  i  ? vii ?
C rnd-4_family-        168 GTGTATCCCATCCCTCCGGGAAGTCGTAATCG-TTGCNAGGATNCGTCGN 120

  scaffold453|s      40272 GCTGCTTCTGTCTCGCTGAGGTTACCTATTTCTTTCTGTAAGGCAGCCGC 40321
                             i  i  ?  v    i    viv  ?  i    iv      v v  i  
C rnd-4_family-        119 GCCGCCTCNGTGTCGCCGAGGGCTCCNATCTCTTCATGTAAGCCCGCTGC 70

  scaffold453|s      40322 TGAGAGCGGTGCTCGTTTGCCGAGCGAGAAACAGTCCCCGAGATGCTCTC 40371
                           i  v     v  ?        v        v i   ?  v  i  i  v 
C rnd-4_family-         69 CGATAGCGGAGCNCGTTTGCCCAGCGAGAATCGGTCNCCCAGGTGTTCAC 20

  scaffold453|s      40372 CACACAAATCTTCTAC 40387
                            i  ?iv? ?i  i  
C rnd-4_family-         19 CGCANGCNTNCTCCAC 4

Matrix = 20p45g.matrix
Kimura (with divCpGMod) = 29.66
Transitions / transversions = 1.14 (287/251)
Gap_init rate = 0.03 (58 / 2189), avg. gap size = 1.12 (65 / 58)


6622 19.96 0.07 0.41 scaffold453|size75631 40725 42203 (32082) C rnd-1_family-534#LINE/Ambal (19) 1474 1 m_b3027s001i4 137944

  scaffold453|s      40725 AGGTTTTGCGTGTCTGGCACTTTATCTTCATGCCATCGTAGGAGCCATCA 40774
                            ?   iiv?     ?  ?  i  ?i v  i     ?  ?  ? ?   iiv
C rnd-1_family-       1474 ANGTTCCTNGTGTCNGGNACCTTNCCGTCGTGCCANCGNAGNANCCACTT 1425

  scaffold453|s      40775 TAGGACCGATCTCCTACGTAGCCATTGCCCGACGGAGGGACTGAACTCAA 40824
                           ?     ?  i    v?  ?        ?  ?  v v?  i   v i  ? 
C rnd-1_family-       1424 NAGGACNGACCTCCGNCGNAGCCATTGNCCNACCGTNGGGCTGTATTCNA 1375

  scaffold453|s      40825 TCGCGCAGCTTCTGAACTTGGTGCACTCTTTCTCAGAGTGTCTCATGAGT 40874
                            v        ii       ?      v i     i     ? v     ii
C rnd-1_family-       1374 TGGCGCAGCTCTTGAACTTNGTGCACGCCTTCTCGGAGTGNCGCATGAAC 1325

  scaffold453|s      40875 TGTCCCAGTTCCTTATCCCATTGGTTGTGGGCTCGATGTAGGGTGTCCAC 40924
                             i    ?   i ii     i v  i   i ivi i   ii   v   i 
C rnd-1_family-       1324 TGCCCCANTTCTTCGTCCCACTTGTCGTGAGTGTGGTGTGAGGTTTCCGC 1275

  scaffold453|s      40925 AGGGAGTTCTTTCGTGGTTTCTTGAATTGTCACCAGTTTCTCCTCCATTT 40974
                              i  iv i  v ii i   i     i ivv       ?  i ?   i 
C rnd-1_family-       1274 AGGAAGCGCCTTGGCAGCTTCCTGAATCGCGTCCAGTTTNTCTTNCATCT 1225

  scaffold453|s      40975 TGTGGCGGTCAACTAGATTGGACAGTTCATTACAATACCTCCGCCGAATG 41024
                               v  v  i    iivv  vv  i     i  i  ii v  ?  ?  ?
C rnd-1_family-       1224 TGTGTCGCTCGACTAAGGAGGTGAGCTCATTGCAGTATTTGCGNCGNATN 1175

  scaffold453|s      41025 CGTGTTATCTTGCACGTGAGAGAGCGTGACCGGGGATGTGCAATAGTCGG 41074
                                v        v     ? ?v  ?   vv?  ?i ?  i  ?  ?  
C rnd-1_family-       1174 CGTGTGATCTTGCAGGTGAGNGNTCGNGACGTNGGNCGNGCGATNGTNGG 1125

  scaffold453|s      41075 GTAGTCTCCGCCAAAAAGGGACGCAGCAGAAACTTCAAGAAGGAATACCC 41124
                              v  ?  ?     ?     ?  v  ?  ? ?   ?  ? v   ?    
C rnd-1_family-       1124 GTATTCNCCNCCAAANAGGGANGCCGCNGANANTTCNAGNACGAANACCC 1075

  scaffold453|s      41125 TATGGTCCCCCACCCCGTACCAATGCGGGTAGCACATGGCGTGCCCCCCT 41174
                            i     ?  ?           i              ?     ?  ii ?
C rnd-1_family-       1074 TGTGGTCNCCNACCCCGTACCAGTGCGGGTAGCACATNGCGTGNCCTTCN 1025

  scaffold453|s      41175 TCTAAGTCAGAGCTACCAAAAATCGTTGAGATTATTCCCGTCCCACGAGA 41224
                           v ? i?i i i v ?     i  ?  ?     ivv      ?  ?  ii 
C rnd-1_family-       1024 ACNAGNCCGGGGGTNCCAAAGATNGTNGAGATCTGTCCCGTNCCNCGGAA 975

  scaffold453|s      41225 GTGCAAGTTTGGTACGTGCTCACCAAGATTGGGCTCCATCATGCAATGCA 41274
                              ?i    ?  ?  ?i    ?  v  ?vi?  i       v   v -  
C rnd-1_family-        974 GTGNGAGTTNGGNACNCGCTCNCCCAGNGCNGGTTCCATCAGGCACT-CA 926

  scaffold453|s      41275 AG-GCAATGTCTGGCTGTGCCAACCTAGTTGCGAGTCTCCCACTATAGAC 41323
                             - vi  i    ii  i    i? ?v  i  v  ????  ?i i  ?  
C rnd-1_family-        925 AGCGAGATATCTGATTGCGCCAGNCNTGTCGCCAGNNNNCCNTTGTANAC 876

  scaffold453|s      41324 GTTCTGATTTGGGTCGATGCACAGAATGACCCCTTCACCATTCGACCTCC 41373
                             i   i  ? v            i  ?   i    ?     i v     
C rnd-1_family-        875 GTCCTGGTTNGCGTCGATGCACAGGATNACCTCTTCNCCATTTGCCCTCC 826

  scaffold453|s      41374 AAGTTGCAATCTGCGCGGAAATGTCACTGATAAAAATTGAGGACGGACAT 41423
                            i v   i      vi  vi ?i  ?ii   i  i  ? v?  ?  ii ?
C rnd-1_family-        825 AGGATGCGATCTGCTTGGCGANATCNTCGATGAAGATNGTNGANGGGTAN 776

  scaffold453|s      41424 CGAAAGTCACCACGGGCCTGAAAGTACCTCGAGTGTTGTTCCCAAACCGT 41473
                                   v  v  ?     i       v         i     ?     
C rnd-1_family-        775 CGAAAGTCCCCTCGNGCCTGGAAGTACCGCGAGTGTTGCTCCCANACCGT 726

  scaffold453|s      41474 GTGCCCTTTCGCGGAGCGTCCTGGCTTACACGGGAGATATCCGGATACCA 41523
                           ?i ?   i ?   ? vivi  ?  i  i  ?  ?  i  ?   v ?  ? 
C rnd-1_family-        725 NCGNCCTCTNGCGNACTTCCCNGGTTTGCANGGNAGGTANCCGCANACNA 676

  scaffold453|s      41524 CTCTTGTACTACATTCATCGCCTCCGATTTTTATCCACGACCATCTCGCT 41573
                            i v?  i?vv i   i  - vv  v vi  ? ?           v?v ?
C rnd-1_family-        675 CCCGNGTGNACCGTTCGTC-CGACCCAACTTNANCCACGACCATCGNCCN 627

  scaffold453|s      41574 AATCCCGTTGCATCAGTCCCCACTTCCATAACCACATCACTCAGTCGGCC 41623
                            i?  ?  ? vi        v ii  ii v  ?  i  i  ?  i  ?  
C rnd-1_family-        626 AGNCCNGTNGGGTCAGTCCCAATCTCTGTCACNACGTCGCTNAGCCGNCC 577

  scaffold453|s      41624 AATGGCAGCTATAGCTGTCCCGCCCATTTGGTCCCGATTAATTGTCTCAT 41673
                           ?  ?  v  ? i?  ?  ?  ?        ?     i  i  ?     i 
C rnd-1_family-        576 NATNGCCGCNACNGCNGTNCCNCCCATTTGNTCCCGGTTGATNGTCTCGT 527

  scaffold453|s      41674 TAATGTTATTTGCTGCTATCCCGACCGTCAAGGTGCCTGGACATAGAATT 41723
                            i i   i  ?  ?  ? iv  vi     i?  i?     i  ? ii  i
C rnd-1_family-        526 TGACGTTGTTNGCNGCNACGCCCGCCGTCGNGGCNCCTGGGCANAAGATC 477

  scaffold453|s      41724 TGCGAGAATTGCCGTCTTGGAGAGGCCAACTTCCAATTGCACTGGCTTTC 41773
                             i     i  i    -   v i i v  ?i    i i      ?v i  
C rnd-1_family-        476 TGTGAGAACTGTCGTC-TGGCGGGACAAANCTCCAGTCGCACTGNGTCTC 428

  scaffold453|s      41774 GCAACCGGCTACGATGTCCACCTGCAGGTCTGGAACCAATTGGTTCAGGC 41823
                              ?  ?  ?  ? i   ?       i   vv   i  iv  i  ?  v 
C rnd-1_family-        427 GCANCCNGCNACNACGTCNACCTGCAAGTCGCGAATCAGGTGATTNAGTC 378

  scaffold453|s      41824 GGTCTACTTTCCAGCCATGTGAGAAGATGCCTAGGCTGTTCCAATTTTCA 41873
                            i  i           i  ? v      v  ?           i     i
C rnd-1_family-        377 GATCCACTTTCCAGCCGTGNGTGAAGATCCCNAGGCTGTTCCAGTTTTCG 328

  scaffold453|s      41874 AACATCAGTCGAACCCATCCTCCGCCTTTCGTACTAGGCATGTACCCGAC 41923
                                ?  ?  ?     ?  v    v    v v  v    i   ?  ?  
C rnd-1_family-        327 AACATNAGNCGNACCCANCCGCCGCGTTTCTTTCTCGGCACGTANCCNAC 278

  scaffold453|s      41924 GCCCCCATCTTGTAGGAGATGTACTAGTTGCTCCATTTCTCTCATGTCAG 41973
                           ?  ?     i  ?  ?  v v?  v     ?        i   i ?  v 
C rnd-1_family-        277 NCCNCCATCCTGNAGNAGTTCNACGAGTTGNTCCATTTCCCTCGTNTCTG 228

  scaffold453|s      41974 TGTCTGCTAGACTAGGGGTCGCGATGCCTTCGTGGTTGAGGTAGTCGTCC 42023
                               i   i    v  vvv v v iv  v     v?v         v   
C rnd-1_family-        227 TGTCCGCTGGACTCGGCTGCTCTACCCCGTCGTGCNGGAGGTAGTCTTCC 178

  scaffold453|s      42024 TTGGTGAGAAAAACGCCATCCGGTCTCCTATTTCTTTGGGACAGTGCTTC 42073
                           i   vi?   i v     ? iv     i v    i  --     i  i  
C rnd-1_family-        177 CTGGAANGAAGACCGCCANCTTGTCTCTTCTTTCCTT--GACAGCGCCTC 130

  scaffold453|s      42074 TTCAATCCGTGAGTCCGTGGGCGTGCATTTTGAATGAAAGGTCTTGTAAC 42123
                           i  i    -      v vv  iiii     ? ??  i  v ?        
C rnd-1_family-        129 CTCGATCC-TGAGTCGGACGGTACACATTTNGNNTGGAACGNCTTGTAAC 81

  scaffold453|s      42124 CGCGTAGGAAGGCTCTATTCTTCCACCTCTGCGCCGCCGTTGCCTGTGAG 42173
                            viv              v     i i     v vii?  v     ??v 
C rnd-1_family-         80 CCTTTAGGAAGGCTCTATACTTCCGCTTCTGCTCGATNGTGGCCTGNNTG 31

  scaffold453|s      42174 CTACGCCACCGATCTTGCCTCCTTTGACTT 42203
                             v     i??      i  i  i      
C rnd-1_family-         30 CTTCGCCATNNATCTTGTCTTCTCTGACTT 1

Matrix = 20p45g.matrix
Kimura (with divCpGMod) = 23.08
Transitions / transversions = 1.56 (179/115)
Gap_init rate = 0.00 (7 / 1478), avg. gap size = 1.00 (7 / 7)


9899 20.14 0.66 0.71 scaffold453|size75631 42322 44586 (29699) C rnd-1_family-619#Unknown (0) 2264 1 m_b3027s001i5 137945

  scaffold453|s      42322 GGTTGACCCCAATGACACTGATTCCGTCAACCATAGAACCAGTGGCCAGG 42371
                                vii  vv v    i iii iv?     ???  i  i i       
C rnd-1_family-       2264 GGTTGCTTCCCCTTACACCGGCCCTTNCAACCNNNGAGCCGGCGGCCAGG 2215

  scaffold453|s      42372 CTAGTGTAGGCACGATCCTGTCCCGCCTGTGCCAAAGGACTGGACCGTGT 42421
                             v i  iv    vi i vv       i    ?  i i  i   vv    
C rnd-1_family-       2214 CTCGCGTGTGCACCGTTCGTTCCCGCCCGTGCNAAGGAACCGGAAGGTGT 2165

  scaffold453|s      42422 GTGAGTACT-CGAATTGGCG-CCCCATCCCTTAGTACTCGTCAGGGATGG 42469
                           v  i i   -  ??i--   -       i viv  i i ivvv i     
C rnd-1_family-       2164 TTGGGCACTNCGNNC--GCGACCCCATCTCGCCGTGCCCAAATGAGATGG 2117

  scaffold453|s      42470 GGGTCTTGGTATACTTATGCTCCCTGTGGAGCCGCACAGCCTCCCTCATC 42519
                             v  vi vviv       ?      i          v            
C rnd-1_family-       2116 GGTTCGCGTGGGACTTATGNTCCCTGCGGAGCCGCACCGCCTCCCTCATC 2067

  scaffold453|s      42520 CTGGGGACGGGCGGCTCAGCTTCCACTGAGGTGGGGGGGAACCAGCTGGT 42569
                                 i          v         i          ? v  ?      
C rnd-1_family-       2066 CTGGGGGCGGGCGGCTCCGCTTCCACTAAGGTGGGGGGNACCCNGCTGGT 2017

  scaffold453|s      42570 TGATGCCAGCTAACATCTGAGTCAGTTGTTGCATTTGGACTTTTAACTCG 42619
                           ?i        i i   i  v  ?    ?      i  vi    ? ii   
C rnd-1_family-       2016 NAATGCCAGCCAGCATTTGCGTNAGTTNTTGCATCTGCGCTTTNAGTTCG 1967

  scaffold453|s      42620 TTGATCTCGGCAGCTTGCTCCGCATTGCGAGCTTTCGAATCTGCAAGTTG 42669
                                   ?  ?  i     ?  i  ? ?v? i  ?  i  ?  ?  i  
C rnd-1_family-       1966 TTGATCTCNGCNGCCTGCTCNGCGTTNCNCNCCTTNGAGTCNGCNAGCTG 1917

  scaffold453|s      42670 TTTTGCCTATTCTTTCGTCTTGAGAACCCTATTTTGAGTGCCTTCTGAGT 42719
                           i  ?  v            i ?  ?     i  i  ?  ?v    ?    
C rnd-1_family-       1916 CTTNGCGTATTCTTTCGTCCTNAGNACCCTGTTCTGNGTNGCTTCNGAGT 1867

  scaffold453|s      42720 TAACTGTCGAGGCACCGACCGTGTCACCGTCGCCAGTGAGCGCGGAGGCT 42769
                            ?  ?  ?  ?  ?  vi    ?  ?  i  ?  ?  ?  i        ?
C rnd-1_family-       1866 TNACNGTNGANGCNCCCGCCGTNTCNCCATCNCCNGTNAGTGCGGAGGCN 1817

  scaffold453|s      42770 CCACTGACCTTACTACCAATGTCAGAGGCCTTAACCGCTGGGTCGTAGCC 42819
                                   ii i  i  ? i   i viv i  vv ?v ?        ?  
C rnd-1_family-       1816 CCACTGACTCTGCTGCCNACGTCGGCACCTTTCTCNTCNGGGTCGTANCC 1767

  scaffold453|s      42820 CAATTCTTTTAGAAGACGTTTTCTCACCGTATCAGACATGTCCACAAACG 42869
                           v ii     v  i  ? vi  i v?     i  v        v  i  v 
C rnd-1_family-       1766 AAGCTCTTTAAGGAGNCCCTTCCGNACCGTGTCCGACATGTCGACGAAGG 1717

  scaffold453|s      42870 TATTTTTCTGC--TCACT-TCCAGCCAGCATTTGCTTGCGAAGATACGGA 42916
                            i vivii   -- iii -   ivi?   ---  i  ?  ?  i  v  i
C rnd-1_family-       1716 TGTGCGCTTGCGTTTGTTGTCCGTTNAGC---TGTTTNCGNAGGTAGGGG 1670

  scaffold453|s      42917 TCGTAGTGAGCGTTATCTTGAAGGTACGTATC--AGCCTTAGCTGCGAAA 42964
                                viv?     i  ii ?     ?  i  --   vi--  v     i
C rnd-1_family-       1669 TCGTACCTNGCGTTGTCCCGNAGGTANGTGTCCGAGCGC--GCGGCGAAG 1622

  scaffold453|s      42965 TGGGAAGTAGCCGTCAGGGTGACTGGATCCCACGAAGATTGCGAAGCTAA 43014
                             ?  ?  ?     v        v  i     ?  ?  i  v ii  ? i
C rnd-1_family-       1621 TGNGANGTNGCCGTGAGGGTGACGGGGTCCCANGANGACTGGGGGGCNAG 1572

  scaffold453|s      43015 CTGTGCCTTTTCAATATAAAAGGATCGCATGAGTCGCGATCTCGTACTTG 43064
                              ?        i ii  i     ?     ?  i    vi  ?  i  iv
C rnd-1_family-       1571 CTGNGCCTTTTCGACGTAGAAGGANCGCATNAGCCGCGTCCTNGTGCTCT 1522

  scaffold453|s      43065 CACAGTACCCGCATTGCTGTAGCCAATGGTGCATGAAGCACGCCAAGTTA 43114
                            i     ?     i   vv?     i              ?    i   ?
C rnd-1_family-       1521 CGCAGTANCCGCACTGCGTNAGCCAGTGGTGCATGAAGCANGCCAGGTTN 1472

  scaffold453|s      43115 GCAACGGTTCGCTTAGCAAACTCGTACTTATCTCAATATAAGGGGTCATG 43164
                             ?  ?  ?     i  i           v  ? ii  ? iv     i ?
C rnd-1_family-       1471 GCNACNGTNCGCTTGGCGAACTCGTACTTCTCNCGGTANAGCGGGTCGTN 1422

  scaffold453|s      43165 AGGGTCATACGCCACAACTACACCGGATATTCCAGTCTCGGGCCCTTTGC 43214
                           ?        ?  v  ?  v  i  ?  v  ?  ?     v  ?  i    
C rnd-1_family-       1421 NGGGTCATANGCGACNACGACGCCNGAGATNCCNGTCTCCGGNCCCTTGC 1372

  scaffold453|s      43215 AAACCATGACTGCTGTGTGGAAGAGCTGTTTGTTATTGAATCAAATTCGT 43264
                            ?        i  ?          vi  ? i ii      i ii  ?  i
C rnd-1_family-       1371 ANACCATGACCGCNGTGTGGAAGATTTGNTCGCCATTGAACCGGATNCGC 1322

  scaffold453|s      43265 TGTAGTTCCTTGCGCAGTGTTGTCTTGGCATAGGGAGGTTTAGGGCGTAC 43314
                             ?        v  v vv  i  viv?  i  v     i  ?  v  ? i
C rnd-1_family-       1321 TGNAGTTCCTTCCGGATGGTCGTGCGNGCGTACGGAGGCTTNGGTCGNAT 1272

  scaffold453|s      43315 TACTTCCCCTGAGG-GTGTTGTGATGGGGTCCATTTTCACCTTCACTTCG 43363
                           vii      v    - v   -    v  v     i  ?  i  v  i   
C rnd-1_family-       1271 AGTTTCCCCAGAGGCGAGTT-TGATCGGCTCCATCTTNACTTTGACCTCG 1223

  scaffold453|s      43364 TAATCGTAGAGCTGCACTTCTCCACACTCAATAATAGTCGACGCTATATT 43413
                             i   ? ?  i  ?  i  v  i     i ?i i?    v?  v  i  
C rnd-1_family-       1222 TAGTCGNANAGTTGNACCTCGCCGCACTCGANGACNGTCGTNGCGATGTT 1173

  scaffold453|s      43414 ATACCCCATACTTATCCTGCCGTGTTTGTGATGAGCTCGTGTACGGTCCA 43463
                           i  ?     i  v  ? v?     i     i  v  ? ?i  ? ??  ? 
C rnd-1_family-       1172 GTANCCCATGCTGATNCGNCCGTGCTTGTGGTGCGCNCNCGTNCNNTCNA 1123

  scaffold453|s      43464 TGTTGACTTGACTGCCCGGGACATTCATGATGAAGGCCGAAGGACCGAAG 43513
                             i  iv    vv         i i            ?  ?  ?  i   
C rnd-1_family-       1122 TGCTGGGTTGAGAGCCCGGGACGTCCATGATGAAGGCNGANGGNCCAAAG 1073

  scaffold453|s      43514 GTATTCGCTAG--GTCATTGGTCTCGACCATCATTGAGAGAAGTGGATCC 43561
                            ii -- v   --      ?  ?  i i      vv??  ?  ?  ?  ?
C rnd-1_family-       1072 GCGT--GGTAGATGTCATTNGTNTCAATCATCATGTNNAGNAGNGGNTCN 1025

  scaffold453|s      43562 AGACGTGACCAGGCTGCATCACTTGCTTCGAGAAAGTATGCGAACTTGCT 43611
                             ?  ? ?   ?  i  i  i  v     ?  i     ?           
C rnd-1_family-       1024 AGNCGNGNCCANGCCGCGTCGCTGGCTTCNAGGAAGTANGCGAACTTGCT 975

  scaffold453|s      43612 TGACCTAGGGAAGTCATCAAAGGAGAGTTGTGCTCGTTCTTCCTTGTTAT 43661
                           ?  ? v?      vvi  i     ?      v i        i ?  ii 
C rnd-1_family-        974 NGANCGNGGGAAGGGGTCGAAGGANAGTTGTTCCCGTTCTTCTTNGTCGT 925

  scaffold453|s      43662 CTGGCAGTTTCAATTCGCGTATGGTACGAGTGGTGACGTTGACTTTAGGG 43711
                            i  ?   ivv i   v  ?   ? ?  ?i?         ? iivi?  ?
C rnd-1_family-        924 CCGGNAGTCGGAGTTCTCGNATGNTNCGNANGGTGACGTTNATCGCNGGN 875

  scaffold453|s      43712 AGGGGAGTATCATACCACTCCAAAGTATCCATTTTTCCATGCCTACATAG 43761
                             ?  vv i  i        ? i?  i    v?iv?  i  i vi  i  
C rnd-1_family-        874 AGNGGTTTGTCGTACCACTCNAGNGTGTCCAGNCGNCCGTGTCGGCACAG 825

  scaffold453|s      43762 TTTCTTTTCCATTTCTTTCAAGCGATGGAGCAGCAATTGTTTTACCCCTT 43811
                           i     i     i  i  ? i?  i  ?  ?  ? ii  ?  ?  v  ??
C rnd-1_family-        824 CTTCTTCTCCATCTCCTTNAGNCGGTGNAGNAGNAGCTGNTTNACGCCNN 775

  scaffold453|s      43812 CAACGCACAGTCCATTTTGGACACCACAAAGCATCTTCCTCGATTCGGAC 43861
                            ?i    ?  ?  ii i  ?  ?  i  ?         i v  v i?   
C rnd-1_family-        774 CNGCGCANAGNCCGCTCTGNACNCCGCANAGCATCTTCTTGGAGTTNGAC 725

  scaffold453|s      43862 TCCCAGCACTGTAGTGGTTTTAAGGAGACTCTGACATTGTAGCGCCTTAG 43911
                                   i  ?  v  i  ? i   ?    v?  i     v v? v?  
C rnd-1_family-        724 TCCCAGCATTGNAGGGGCTTNAGGGANACTCGNACGTTGTACCTNCGNAG 675

  scaffold453|s      43912 ATCAATGTTCATGGAATCTAGTATGACCGAGATCTTGGGTAT--CGAAGT 43959
                           i  i i         ?  ?  v  v v   ?        v  --  i   
C rnd-1_family-        674 GTCGACGTTCATGGANTCNAGGATCAGCGANATCTTGGGGATGGCGGAGT 625

  scaffold453|s      43960 GAACAGATTTATGGTAGCGTAGACTGAAGTTGGGCCTTTATCTCCTTTCT 44009
                           -- ?  i  v i?  ?i    v iv  ?  ?  ?     i  ii i  ? 
C rnd-1_family-        624 --ANAGGTTGACNGTNACGTACATGGANGTNGGNCCTTTGTCCTCCTTNT 577

  scaffold453|s      44010 CGTCTTCTTTCTTTGACTTTCTTCTCTTGCTGTCTCCAGTGC-CAGACCG 44058
                             v vi i     ?     i vi v    v ?  ?v -  v -?i v  v
C rnd-1_family-        576 CGGCGCCCTTCTTNGACTTCCGCCGCTTGGTNTCNGC-GTCCGNGGCCCT 528

  scaffold453|s      44059 ATAGCGATTGCGTCGGGTCTCCAAGCGAGCCTGCAGCTGCTTTTCAGTGA 44108
                           i vv  i     i          i?  v        i  i  i  ? v  
C rnd-1_family-        527 GTTCCGGTTGCGCCGGGTCTCCAGNCGTGCCTGCAGTTGTTTCTCNGAGA 478

  scaffold453|s      44109 TAGGAGGTTGG--GAGAAAACAAAACCAGTAGGTACCTGGAACCAGTGTT 44156
                           i-- i v  v --     ?  iv ?  ? ?i ivi?i         ivi 
C rnd-1_family-        477 C--GGGCTTCGTAGAGAANACGTANCCNGNGGAGGNTTGGAACCAGCCCT 430

  scaffold453|s      44157 GAGCATTAACAAAGTTCTTGGGCCAGTGTTCATCCTTGGAAGAAGCCAGA 44206
                            ?  iv?ii i  ?    ??        i  i  v     ?  ?     i
C rnd-1_family-        429 GNGCGGNGGCGAANTTCTNNGGCCAGTGCTCGTCGTTGGANGANGCCAGG 380

  scaffold453|s      44207 TCCGGGTACGGTTTGTTGTTAGCGTCGACATCCATTGAGACGAACTTTGC 44256
                             ?   viv  i       ivv      vii ?vv?  ?        i  
C rnd-1_family-        379 TCNGGGAGGGGCTTGTTGTCTTCGTCGAGGCCNCGNGANACGAACTTCGC 330

  scaffold453|s      44257 AGTAGGATCTATTTCCTGGACATAGTCAAGAAGGCGTTTTGTTTCATCCA 44306
                           v ??     ? v         i  ?  v  ?     i  i  i  ?v ? 
C rnd-1_family-        329 CGNNGGATCNAGTTCCTGGACGTANTCCAGNAGGCGCTTCGTCTCNGCNA 280

  scaffold453|s      44307 ACAAAACAATGAGGCGCTCCGTGTTCGGTTGCAGTTGAATTTCTACCGAG 44356
                           i  ??  ?vi?   i i   v ? i?  i  ?     ?  i  ?  ? ? 
C rnd-1_family-        279 GCANNACNTCNAGGTGTTCCTTNTCNGGCTGNAGTTGNATCTCNACNGNG 230

  scaffold453|s      44357 AGGAGATGTTGTCCGCTGTTCGGGTCGAGGAGTAGAGATGGATCTGTGGT 44406
                             ?  i  i  ?  i    iv       v? v   v     i  v   v 
C rnd-1_family-        229 AGNAGGTGCTGNCCACTGTCGGGGTCGATNATTAGCGATGGGTCGGTGCT 180

  scaffold453|s      44407 GTGGGAAAAAGAAGAGAATGCTGTGTTGGAGGAGGTAGTAGAGACGGATG 44456
                           - v   ? ii  i     v  ?        ?     i ?i v   ?  ? 
C rnd-1_family-        179 -TTGGANAGGGAGGAGAAGGCNGTGTTGGANGAGGTGGNGGCGACNGANG 131

  scaffold453|s      44457 GTGTTGGGAGAATATCTTTCAGATTTAGTTTCGGCGGTGATTTTTCGTCC 44506
                            v  ?  ? vi  i  i v?  i  ivv   ?  ?  ? ?i  i     ?
C rnd-1_family-        130 GAGTNGGNACGATGTCCTGNAGGTTCTTTTTNGGNGGNGNCTTCTCGTCN 81

  scaffold453|s      44507 CCAGATCTCGCTGCTTCTCCGTCGGATTCGTCCTCACACCATTCTGGCGT 44556
                             ?  v v?  i     ?     ?  ?  ?  ?  i ?   i  ?  ?ii
C rnd-1_family-         80 CCNGAGCGNGCCGCTTCNCCGTCNGANTCNTCNTCGCNCCACTCNGGNAC 31

  scaffold453|s      44557 GTGTGGCGTGATATAAATTGTGACTGGTTC 44586
                              ?  v     v v   ?iiv  i     
C rnd-1_family-         30 GTGNGGGGTGATTTCAATNACCACCGGTTC 1

Matrix = 20p45g.matrix
Kimura (with divCpGMod) = 22.81
Transitions / transversions = 1.60 (279/174)
Gap_init rate = 0.01 (26 / 2264), avg. gap size = 1.19 (31 / 26)


2046 23.79 6.00 0.49 scaffold453|size75631 44939 45521 (28764) C rnd-1_family-857#Unknown (0) 616 2 m_b3027s001i6 137946

  scaffold453|s      44939 AAGCTCACTCGATGTTGCAGCGAGGCTGATCCTTGCTGTCCAACAGGGAT 44988
                                ?      i   vv  v ?? ?   ?  i  i  ?  ?  ?  ?  
C rnd-1_family-        616 AAGCTNACTCGACGTTTGAGGGNNGNTGANCCCTGTTGNCCNACNGGNAT 567

  scaffold453|s      44989 CCACTCTTCATCAGTTGGACGTGATG-GTTCGAGAATATCGAATGTGTGG 45037
                              i     i  ?     i  ? iv -  vi    i-i     v v    
C rnd-1_family-        566 CCATTCTTCGTCNGTTGGGCGNGGGGTGTGTGAGAG-GTCGAAGGAGTGG 518

  scaffold453|s      45038 AACACTCCATCATCGTTGGAGATATCAATCATTCTCGCGTTATCAGCATT 45087
                            i?     ?  i     ?     iiv     v   v vi  ?  i? i i
C rnd-1_family-        517 AGNACTCCNTCGTCGTTNGAGATGCAAATCAGTCTGGGATTNTCGNCGTC 468

  scaffold453|s      45088 TCAAGACAAGCGGAAGGGCCCATTATCCGTATCTGCGAGAAGAGATCTGC 45137
                           v ii  ? i         v  i?vi    ivvi   viivv i   i   
C rnd-1_family-        467 GCGGGANAGGCGGAAGGGGCCGNAGTCCGCTGTTGCCGACTGGGATTTGC 418

  scaffold453|s      45138 GACGGCTAGTGGCAATTTGGAGAGAGATAGCCTTCGGTCCGGCATAGCAA 45187
                            -    -?vi         viii v   v ?i  ?  v  i  i     ?
C rnd-1_family-        417 G-CGGC-NTCGGCAATTTGCGAGGCGATCGNTTTNGGGCCAGCGTAGCAN 370

  scaffold453|s      45188 AGTAGCGTGTAAGTTTCAGTGTCATCGAGATTGAAGGATAAATTGCCGGT 45237
                             ?  ?     ?  vv?i i   ?    vi i      v iv ii     
C rnd-1_family-        369 AGNAGNGTGTANGTGGNGGCGTCNTCGATGTCGAAGGAGAGTTCACCGGT 320

  scaffold453|s      45238 GTCAAGAGTGAAGTCTTCAGGTTTAAAGTAGAGGGCCTTCTTTC------ 45281
                              i  ?iv v v     i  i  i   v?   ?        i ------
C rnd-1_family-        319 GTCGAGNAGGTACTCTTCGGGCTTGAAGGNGAGNGCCTTCTTCCCTTTGC 270

  scaffold453|s      45282 ------------------CGGGA----------TAGGCTGTAGTCGAAAC 45303
                           ------------------   ? ---------- i  i  i  ?  i  v
C rnd-1_family-        269 NATTGACGATNTCNACGTCGGNAGAATCGGAATTGGGTTGCAGNCGGAAG 220

  scaffold453|s      45304 GGGTTCCACTTTGGGTGCACTTGCGAGCGATCTTGTTGCTTGCAGCGTAG 45353
                             ?ii   i  ?     ?i    ?     i  i           vivi  
C rnd-1_family-        219 GGNCCCCATTTNGGGTGNGCTTGNGAGCGGTCCTGTTGCTTGCATTTCAG 170

  scaffold453|s      45354 CACTTTCTGTCTCATAAATTCCTCGAGTTTGATCGCATTTAGAGTATAGA 45403
                           ?i    i  ? v? v?iv   i  ?       v?v    i ii ii    
C rnd-1_family-        169 NGCTTTTTGNCGNAGNGCTTCTTCNAGTTTGAGNCCATTCAAGGCGTAGA 120

  scaffold453|s      45404 TGTGCAGTTTCGTATATTCGTCGTCATTCTCAAAGACGTAGGAGAGGTAT 45453
                           ?    i   vi  i  ?     ?  v iv  i   v    v i?   i  
C rnd-1_family-        119 NGTGCGGTTGTGTGTANTCGTCNTCCTCGTCGAAGTCGTACGGNAGGCAT 70

  scaffold453|s      45454 TCCCCTGGAGTGGGCTCTTTAGGCTCACTGATGAGTTCTTCAAATGCTTC 45503
                             i  ?  v  ?   vv?  i  i        ?     i  iv vi   i
C rnd-1_family-         69 TCTCCNGGTGTNGGCGGNTTGGGTTCACTGATNAGTTCCTCGTAGACTTT 20

  scaffold453|s      45504 CTGATCAGTGAAGTCAAT 45521
                           i     v        i  
C rnd-1_family-         19 TTGATCCGTGAAGTCGAT 2

Matrix = 20p45g.matrix
Kimura (with divCpGMod) = 26.81
Transitions / transversions = 1.65 (86/52)
Gap_init rate = 0.01 (7 / 582), avg. gap size = 5.43 (38 / 7)


485 21.69 2.75 6.25 scaffold453|size75631 45559 45740 (28545) rnd-5_family-90#Unknown 49 224 (141) m_b3027s001i7 137947

  scaffold453|s      45559 GTGGTCTTTTTCTTTGGATGTGAATCAAATTTGTCTGAGAGACGAGAGGG 45608
                            ?? v   i        ?v iivii i     i  ivvv  ?  ? v?  
  rnd-5_family-         49 GNNGACTTCTTCTTTGGNGGCACGCCGAATTTATCCTCCAGNCGNGCNGG 98

  scaffold453|s      45609 TCTCAATTCGGTATCACAA---TCCTC-TATTCCGGTGTCAAGAGGAGCA 45654
                            i ? i   i  i  i i ---  v  - v     i  v? v   -----
  rnd-5_family-         99 TTTNAGTTCAGTGTCGCGAGGTTCGTCGTCTTCCGATGGNACGAG----- 143

  scaffold453|s      45655 ACAGACGGTGTGGT-CGCCTGGCCAGGAGGAGTGATAGCAGGAGAATTGG 45703
                            i---     i v -  i---   i           ?     v  i  ?i
  rnd-5_family-        144 AT---CGGTGCGTTTCGT---GCCGGGAGGAGTGATNGCAGGCGAGTTNA 187

  scaffold453|s      45704 CAGCGGCCCTTTTGTTCCCAGCCATACGAGGTGGAGA 45740
                            ?  ?    v      ?  ?     v  ?  v  ?  
  rnd-5_family-        188 CNGCNGCCCGTTTGTTNCCNGCCATTCGNGGAGGNGA 224

Matrix = 20p45g.matrix
Kimura (with divCpGMod) = 23.94
Transitions / transversions = 1.31 (21/16)
Gap_init rate = 0.08 (14 / 181), avg. gap size = 1.14 (16 / 14)


271 25.84 9.01 8.67 scaffold453|size75631 45914 46235 (28050) rnd-1_family-639#Unknown 1312 1634 (747) m_b3027s001i8 137948

  scaffold453|s      45914 GGAGAAAATCGTGTAGGAGCCAGGAGGTGAA-GTTCGAGTCGGTATAAAA 45962
                            i  i      iv---      v v ?v   -  v   -     vv  ? 
  rnd-1_family-       1312 GAAGGAAATCGCT---GAGCCACGTGNGGAACGTGCGA-TCGGTCGAANA 1357

  scaffold453|s      45963 ACGTGAAATAACGATGGATTTTAACGTAGTAAAAGCGTC--GAGTGATCT 46010
                           v  i     v       ?   ? i   i i  i      --   i ---i
  rnd-1_family-       1358 TCGCGAAATTACGATGGNTTTNAGCGTGGCAAGAGCGTCTTGAGCG---C 1404

  scaffold453|s      46011 AG-AGGAAGAGAGGAGCCC--GGTTGAGTGTAAATCGGAGATGC-GGAGT 46056
                             -    i   i v  iv --i  i  -   i--ii    v  i- i   
  rnd-1_family-       1405 AGTAGGAGGAGGGCAGTACTGAGTCGA-TGTG--CTGGAGCTGTTGAAGT 1451

  scaffold453|s      46057 GTGTG--TG-TGTGACGTTTGGAGGCAGGAAG-----GA---CACCATGG 46095
                            vv  --  -     viv--  i i iv    -----  ---        
  rnd-1_family-       1452 GGTTGGTTGATGTGAAAA--GGGGACGTGAAGTGTGTGAAACCACCATGG 1499

  scaffold453|s      46096 TTTCCTAAATGGCGCTCGCATCTTTGCTGCCAAA-AGGGTGGTG----TA 46140
                            vv  v   i i----- - v i    v --  i-i      v ----  
  rnd-1_family-       1500 TGGCCGAAACGA-----G-AGCCTTGCGG--AAGCGGGGTGGAGAGCCTA 1541

  scaffold453|s      46141 CTGGTTCCTATGC------TATTTTGGAGAATTTTGTACATGTGTTAGTA 46184
                            i       ii i------  v v   i i  iv i -  ------    
  rnd-1_family-       1542 CCGGTTCCTGCGTGGAGCTTAGTATGGGGGATCATAT-CA------AGTA 1584

  scaffold453|s      46185 ATGCGGGAGCTATGCGGGAGATGTTAGTGACTTCCCTGCTTCGGAAAAGT 46234
                            v v  v iv i  iiivi     -iv                       
  rnd-1_family-       1585 AAGAGGTAAGTGTGTAATGGATGT-GTTGACTTCCCTGCTTCGGAAAAGT 1633

  scaffold453|s      46235 A 46235
                            
  rnd-1_family-       1634 A 1634

Matrix = 20p45g.matrix
Kimura (with divCpGMod) = 28.87
Transitions / transversions = 1.38 (44/32)
Gap_init rate = 0.12 (40 / 321), avg. gap size = 1.43 (57 / 40)


266 15.31 14.58 4.76 scaffold453|size75631 49347 49442 (24843) genome_9_8046#DNA 1 105 (629) m_b3027s001i9 137949

  scaffold453|s      49347 GAGGTTGAGGGAACTGGTCTATATAGAGTGACCTTAA-----CATAAAGG 49391
                                          v      i  i  v     v  -----     ---
  genome_9_8046          1 GAGGTTGAGGGAACTTGTCTATGTAAAGGGACCTAAAGCAAGCATAA--- 47

  scaffold453|s      49392 AGAAAATTAATAGAA------TCTATT-TTTAATTC-ATTGTAATTAAA- 49432
                           --   v   i   i ------ v    -       i-  i i  i    -
  genome_9_8046         48 --AAACTTAGTAGGAAGTACTTATATTATTTAATTTAATCGCAACTAAAG 95

  scaffold453|s      49433 AGAGTTGGCA 49442
                               v     
  genome_9_8046         96 AGAGATGGCA 105

Matrix = 20p45g.matrix
Kimura (with divCpGMod) = 16.09
Transitions / transversions = 1.33 (8/6)
Gap_init rate = 0.09 (9 / 95), avg. gap size = 2.11 (19 / 9)


723 29.90 2.99 4.36 scaffold453|size75631 49477 50011 (24274) rnd-1_family-363#Unknown 1 528 (39) m_b3027s001i10 137950

  scaffold453|s      49477 TAATTCACACGGAAAAGAGGATCACCATTTGTAATTGACAA-CTGCACAA 49525
                             v i?  vi i  v     v  ?      - i v  i   -   ?ii? 
  rnd-1_family-          1 TACTCNACCTGAAACAGAGGCTCNCCATTT-TGAATGGCAAGCTGNGTNA 49

  scaffold453|s      49526 GAACAGCAACTGCCG-AAAAATATAGCCATGTTGCGTTGCATCGTGGCGG 49574
                           v?       i?  v -     i iv i    i   ivv -i  i      
  rnd-1_family-         50 TNACAGCAATNGCAGNAAAAACACTGTCATGCTGCAAAG-GTCATGGCGG 98

  scaffold453|s      49575 TAAACTTG--TCCAACTACCCGAAAGCT-CTTGAGACGAGCATTCACAGT 49621
                           v v  i  --  viiv ? ? v ---  -     iv ?vvii  ?  i  
  rnd-1_family-         99 AACACCTGCTTCAGGATNCNCCA---CTGCTTGAACCNCCTGTTNACGGT 145

  scaffold453|s      49622 CTCATGTTGCC-CCTGA--ACTCTCTTT-TGCATTGCTTTAGCCTCCTTA 49667
                              ?  iiv  -   ? -- iv i v i- v v?     ----     iv
  rnd-1_family-        146 CTCNTGCCTCCTCCTNACAATGCCCATCATTCTNTGCTT----CTCCTCT 191

  scaffold453|s      49668 GAAGAACGAGTCAACACCGCAGAAAGCAGATTTATTACGTATGGACTCTC 49717
                            iiivi v i  i -    ----ii   v-  i i vivvi   ?vi   
  rnd-1_family-        192 GGGATGCCAATCGA-ACCG----GGGCAT-TTCACTTTCAGTGGNGCCTC 235

  scaffold453|s      49718 ACCAACATAACCATCATCTGCCTCCACTCTCTCACCAAGCTCAAGTTCCT 49767
                           ?  ?  i  ?        i     ?  i ?    -v i i     iiviv
  rnd-1_family-        236 NCCNACGTANCCATCATCCGCCTCNACCCNCTCA-AAGGTTCAAGCCATG 284

  scaffold453|s      49768 TCAACAGACCATCACAAAATATGTTGATATCAGGCCAATCCTTACATGGA 49817
                              v  ii  vvvi i   v  ? i? v    vv?i v   iiivii   
  rnd-1_family-        285 TCATCAAGCCCGAGCGAAAAATNTCNAGATCATTNTACTCCCCGGGCGGA 334

  scaffold453|s      49818 TGTGGCCCATTCAACCACTTTATCTCCCCCGACAAAATGCCCAACACAAC 49867
                           ?i?        ? v   vivv  ?  ?  ? v ??    ii    i v  
  rnd-1_family-        335 NANGGCCCATTNATCCAGCAGATNTCNCCNGTCNNAATGTTCAACGCCAC 384

  scaffold453|s      49868 CTCATAGCACAATGCAGACTTGCCACTGAACTTG--CAGAAGGCAAAACC 49915
                                 v i  iiv   -------          --ivvii? i     i
  rnd-1_family-        385 CTCATACCGCAGCCCAG-------ACTGAACTTGTTTTTGGNGTAAAACT 427

  scaffold453|s      49916 C--GACCTTTCTGCTGGATCCTGCAGTCAGTGCAGTCCACGCTCAGGTGA 49963
                           ?-- ?  v vv ? v        v    ?    vi  v  i  ?  ?v i
  rnd-1_family-        428 NNGGNCCATGGTNCGGGATCCTGAAGTCNGTGCCATCAACACTNAGNAGG 477

  scaffold453|s      49964 GTATCATGCCATTTGTTTAGTTT---CCTGTCTTCAAATGTAATCTGGAA 50010
                           vvi    vv ??    ivvv   ---     ii    i i?     ii  
  rnd-1_family-        478 CAGTCATTGCNNTTGTCGCCTTTGNACCTGTTCTCAAGTANAATCTAAAA 527

  scaffold453|s      50011 A 50011
                            
  rnd-1_family-        528 A 528

Matrix = 20p45g.matrix
Kimura (with divCpGMod) = 39.79
Transitions / transversions = 1.22 (84/69)
Gap_init rate = 0.06 (33 / 534), avg. gap size = 1.18 (39 / 33)

315 26.08 4.39 6.47 scaffold453|size75631 49867 50071 (24214) rnd-1_family-908#Unknown 1 201 (326) m_b3027s001i11 137950

  scaffold453|s      49867 CCTCATAGCACAATGCAGACTTGCCACTGAACTTGCAGAAGGCAAAACCC 49916
                                  v iv ii   ---i ?  vi        iiii  vv   ii? 
  rnd-1_family-          1 CCTCATACCGAAGCGCA---CTNCCCTTGAACTTGTGAGAGTAAAAGTNC 47

  scaffold453|s      49917 GACCTTTCTG-CTGGATCCTGCAGTCAGTGCAGTCCACGCTCAGGTGAGT 49965
                           vv  vv v  -          v i  ?  ? vi  v  i     ?v ivv
  rnd-1_family-         48 TTCCGGTATGGCTGGATCCTGAAATCNGTNCCATCAACACTCAGNAGGCA 97

  scaffold453|s      49966 ATCA-TGCCATTTGTTTAGTTT----CCTGTCTTCAAATGTAATCTGGAA 50010
                           i   -    i-   - i v   ----     ii     ?iv        v
  rnd-1_family-         98 GTCACTGCCG-TTG-TCACTTTTGAACCTGTTCTCAAANAAAATCTGGAC 145

  scaffold453|s      50011 AAGAAAAGACATGTTAGAAGAATATGTTG-ATGGAAA-AAAGTCAATGCA 50058
                             ?  -------       -   iv  ? -  ?i   -    ivv viv 
  rnd-1_family-        146 AANAA-------GTTAGAA-AATGAGTNGTATNAAAATAAAGCACAGAAA 187

  scaffold453|s      50059 CA-AACTCACCACA 50071
                             -v          
  rnd-1_family-        188 CATTACTCACCACA 201

Matrix = 20p45g.matrix
Kimura (with divCpGMod) = 31.91
Transitions / transversions = 1.00 (25/25)
Gap_init rate = 0.09 (19 / 204), avg. gap size = 1.16 (22 / 19)


533 20.62 2.78 5.71 scaffold453|size75631 49968 50111 (24174) C rnd-1_family-352#Unknown (0) 502 363 m_b3027s001i12 137951

  scaffold453|s      49968 CATGCCATTTGTTTAGTTT---CCTGTCTTCAAATGTAATCTGGAAAAGA 50014
                                 vi i    ---  ---     ii     v               
C rnd-1_family-        502 CATGCCTCTCGTTT---TTGAACCTGTTCTCAAAAGTAATCTGGAAAAGA 456

  scaffold453|s      50015 AAAGACATGTTAGAAGAAT-ATGTTGATGGAAAAAAGTCAATGCACAAAC 50063
                           ii -----        v  -  v  i   v?    iiv   vi   i   
C rnd-1_family-        455 GGA-----GTTAGAAGCATGATTTTAATGTNAAAAGAACAAAACACGAAC 411

  scaffold453|s      50064 TCACCACAGAACTTTCAAGGTCTGAGGGTGTGTAGATCAATGACCTGA 50111
                            i       v      i     i   i ? ii     v ?  i  v  
C rnd-1_family-        410 TTACCACAGCACTTTCGAGGTCCGAGAGNGCATAGATGANTGGCCAGA 363

Matrix = 20p45g.matrix
Kimura (with divCpGMod) = 21.32
Transitions / transversions = 1.80 (18/10)
Gap_init rate = 0.07 (10 / 143), avg. gap size = 1.20 (12 / 10)


2653 9.41 0.53 0.80 scaffold453|size75631 50094 50468 (23817) C scaffold360|size312727_(dbseq-nr_717)_[58593,65069]#LTR/Gypsy (6052) 425 52 m_b3027s001i13 137952

  scaffold453|s      50094 TGTAGATCAATGACCTGAGCC-AAAATCATCGTAAAAAATATCACGCAAA 50142
                            i     - i           -     vi                     
C scaffold360|s        425 TATAGAT-AGTGACCTGAGCCGAAAATGGTCGTAAAAAATATCACGCAAA 377

  scaffold453|s      50143 AATTTTAGGTAGTCTTGACATGTGTAGGAGATTTGATTTTATGAGCTATA 50192
                               v        i i    v    v i     i                
C scaffold360|s        376 AATTATAGGTAGTTTCGACAGGTGTCGAAGATTCGATTTTATGAGCTATA 327

  scaffold453|s      50193 TTTGATACAATTGTGAGGATGGAAAGGCAGTGGAACTGCATTCCAATCCA 50242
                              v                                    i    i    
C scaffold360|s        326 TTTTATACAATTGTGAGGATGGAAAGGCAGTGGAACTGCACTCCAGTCCA 277

  scaffold453|s      50243 AACGATGCAAACAATCATTGTGTAGATCCTACACACAAT-TGGTATGTTC 50291
                                       i             - i vi       -          
C scaffold360|s        276 AACGATGCAAACGATCATTGTGTAGA-CTTCTACACAATATGGTATGTTC 228

  scaffold453|s      50292 ATACCCTTCTCAAGGATGTTCAGACCTTCCTCAAGGGTTTTCTCTTGTTT 50341
                                     i  i          i             v           
C scaffold360|s        227 ATACCCTTCTTAAAGATGTTCAGATCTTCCTCAAGGGTGTTCTCTTGTTT 178

  scaffold453|s      50342 GGGGTTCTGAACTTCAGTGTTGGGGAGTCCTTGCCGCCCTGGAGGTGGAC 50391
                                          vi             v     -  v          
C scaffold360|s        177 GGGGTTCTGAACTTCCATGTTGGGGAGTCCATGCCG-CCGGGAGGTGGAC 129

  scaffold453|s      50392 TCTCCTACGGGGAGTCCTGAGAATGCTCCATTTAGGTTTTGTACCCCTGG 50441
                                   vv  i                                 vv  
C scaffold360|s        128 TCTCCTACTTGGGGTCCTGAGAATGCTCCATTTAGGTTTTGTACCCAGGG 79

  scaffold453|s      50442 GTACAAAAAGGCTGATTCTTGGCCTAT 50468
                                             v  vi i  
C scaffold360|s         78 GTACAAAAAGGCTGATTCATGCTCCAT 52

Matrix = 20p45g.matrix
Kimura (with divCpGMod) = 9.25
Transitions / transversions = 1.19 (19/16)
Gap_init rate = 0.01 (5 / 374), avg. gap size = 1.00 (5 / 5)


742 29.79 2.61 4.36 scaffold453|size75631 50590 51126 (23159) rnd-1_family-363#Unknown 1 528 (39) m_b3027s001i14 137953

  scaffold453|s      50590 TAATTCACACGGAAAAGAGGATCACCATTTGTAATTGACAA-CTGCACAA 50638
                             v i?  vi i  v     v  ?      - i v  i   -   ?ii? 
  rnd-1_family-          1 TACTCNACCTGAAACAGAGGCTCNCCATTT-TGAATGGCAAGCTGNGTNA 49

  scaffold453|s      50639 GAACAGCAACTGCCCGAAAAATATAGCCATGTTGCGTTGCATCGTGGCGG 50688
                           v?       i?  vv?     i iv i    i   ivv -i  i      
  rnd-1_family-         50 TNACAGCAATNGCAGNAAAAACACTGTCATGCTGCAAAG-GTCATGGCGG 98

  scaffold453|s      50689 TAAACTTG--TCCAACTACCCGAAAGCT-CTTGAGACGAGCATTCACAGT 50735
                           v v  i  --  viiv ? ? v ---  -     iv ?vvii  ?  i  
  rnd-1_family-         99 AACACCTGCTTCAGGATNCNCCA---CTGCTTGAACCNCCTGTTNACGGT 145

  scaffold453|s      50736 CTCATGTTGCC-CCTGA--ACTCTCTTT-TGCATTGCTTTAGCCTCCTTA 50781
                              ?  iiv  -   ? -- iv i v i- v v?     ----     iv
  rnd-1_family-        146 CTCNTGCCTCCTCCTNACAATGCCCATCATTCTNTGCTT----CTCCTCT 191

  scaffold453|s      50782 GAAGAACGAGTCAACACCGCAGAAAGCAGATTTATTACGTATGGACTCTC 50831
                            iiivi v i  i -    ----ii   v-  i i vivvi   ?vi   
  rnd-1_family-        192 GGGATGCCAATCGA-ACCG----GGGCAT-TTCACTTTCAGTGGNGCCTC 235

  scaffold453|s      50832 ACCAACATAACCATCATCTGCCTCCACTCTCTCACCAAGCTCAAGTTCCT 50881
                           ?  ?  i  ?        i     ?  i ?    -v i i     iiviv
  rnd-1_family-        236 NCCNACGTANCCATCATCCGCCTCNACCCNCTCA-AAGGTTCAAGCCATG 284

  scaffold453|s      50882 TCAACAGACCATCACAAAATATGTTGATATCAGGCCAATCCTTACATGGA 50931
                              v  ii  vvvi i   v  ? i? v    vv?i v   iiivii   
  rnd-1_family-        285 TCATCAAGCCCGAGCGAAAAATNTCNAGATCATTNTACTCCCCGGGCGGA 334

  scaffold453|s      50932 TATGGCCCATTCAACCACTTTATCTCCCCCGACAAAATGCCCAACACAAC 50981
                           ? ?        ? v   vivv  ?  ?  ? v ??    ii    i v  
  rnd-1_family-        335 NANGGCCCATTNATCCAGCAGATNTCNCCNGTCNNAATGTTCAACGCCAC 384

  scaffold453|s      50982 CTCATAGCACAATGCAGACTTGCCACTGAACTTG--CAGAAGGCAAAACC 51029
                                 v i  iiv   -------          --ivvii? i     i
  rnd-1_family-        385 CTCATACCGCAGCCCAG-------ACTGAACTTGTTTTTGGNGTAAAACT 427

  scaffold453|s      51030 CC-GACCTTTCTGCTGGATCCTGCAGTCAGTGCAGTCCACGCTCAGGTGA 51078
                           ??- ?  v vv ? v        v    ?    vi  v  i  ?  ?v i
  rnd-1_family-        428 NNGGNCCATGGTNCGGGATCCTGAAGTCNGTGCCATCAACACTNAGNAGG 477

  scaffold453|s      51079 GTATCATGCCATTTGTTTAGTTT---CCTGTCTTCAAATGTAATCTGGAA 51125
                           vvi    vv ??    ivvv   ---     ii    i i?     ii  
  rnd-1_family-        478 CAGTCATTGCNNTTGTCGCCTTTGNACCTGTTCTCAAGTANAATCTAAAA 527

  scaffold453|s      51126 A 51126
                            
  rnd-1_family-        528 A 528

Matrix = 20p45g.matrix
Kimura (with divCpGMod) = 39.74
Transitions / transversions = 1.19 (83/70)
Gap_init rate = 0.06 (32 / 536), avg. gap size = 1.16 (37 / 32)

317 25.05 4.37 6.97 scaffold453|size75631 50981 51186 (23099) rnd-1_family-908#Unknown 1 201 (326) m_b3027s001i15 137953

  scaffold453|s      50981 CCTCATAGCACAATGCAGACTTGCCACTGAACTTGCAGAAGGCAAAACCC 51030
                                  v iv ii   ---i ?  vi        i-  ii i    vi?
  rnd-1_family-          1 CCTCATACCGAAGCGCA---CTNCCCTTGAACTTGT-GAGAGTAAAAGTN 46

  scaffold453|s      51031 CGACCTTTCTG-CTGGATCCTGCAGTCAGTGCAGTCCACGCTCAGGTGAG 51079
                            vv  vv v  -          v i  ?  ? vi  v  i     ?v iv
  rnd-1_family-         47 CTTCCGGTATGGCTGGATCCTGAAATCNGTNCCATCAACACTCAGNAGGC 96

  scaffold453|s      51080 TATCA-TGCCATTTGTTTAGTTT----CCTGTCTTCAAATGTAATCTGGA 51124
                           vi   -    i  -  i- v   ----     ii     ?iv        
  rnd-1_family-         97 AGTCACTGCCGTT-GTC-ACTTTTGAACCTGTTCTCAAANAAAATCTGGA 144

  scaffold453|s      51125 AAAGAAAAGACATGTTAGAAGAATATGTTG-ATGGAAA-AAAGTCAATGC 51172
                           v  ?  -------       -   iv  ? -  ?i   -    ivv viv
  rnd-1_family-        145 CAANAA-------GTTAGAA-AATGAGTNGTATNAAAATAAAGCACAGAA 186

  scaffold453|s      51173 ACA-AACTCACCACA 51186
                              -v          
  rnd-1_family-        187 ACATTACTCACCACA 201

Matrix = 20p45g.matrix
Kimura (with divCpGMod) = 30.23
Transitions / transversions = 1.00 (24/24)
Gap_init rate = 0.10 (20 / 205), avg. gap size = 1.15 (23 / 20)


533 20.62 2.78 5.71 scaffold453|size75631 51083 51226 (23059) C rnd-1_family-352#Unknown (0) 502 363 m_b3027s001i16 137954

  scaffold453|s      51083 CATGCCATTTGTTTAGTTT---CCTGTCTTCAAATGTAATCTGGAAAAGA 51129
                                 vi i    ---  ---     ii     v               
C rnd-1_family-        502 CATGCCTCTCGTTT---TTGAACCTGTTCTCAAAAGTAATCTGGAAAAGA 456

  scaffold453|s      51130 AAAGACATGTTAGAAGAAT-ATGTTGATGGAAAAAAGTCAATGCACAAAC 51178
                           ii -----        v  -  v  i   v?    iiv   vi   i   
C rnd-1_family-        455 GGA-----GTTAGAAGCATGATTTTAATGTNAAAAGAACAAAACACGAAC 411

  scaffold453|s      51179 TCACCACAGAACTTTCAAGGTCTGAGGGTGTGTAGATCAATGACCTGA 51226
                            i       v      i     i   i ? ii     v ?  i  v  
C rnd-1_family-        410 TTACCACAGCACTTTCGAGGTCCGAGAGNGCATAGATGANTGGCCAGA 363

Matrix = 20p45g.matrix
Kimura (with divCpGMod) = 21.32
Transitions / transversions = 1.80 (18/10)
Gap_init rate = 0.07 (10 / 143), avg. gap size = 1.20 (12 / 10)


13048 5.40 0.49 0.98 scaffold453|size75631 51219 52862 (21423) C scaffold57|size959080_(dbseq-nr_623)_[193678,200055]#LTR/Gypsy (0) 6378 4743 m_b3027s001i17 137955

  scaffold453|s      51219 TGACCTGAGCC-AAAATCATCATAAAAAATATCACGCAAAAATTTTAGGT 51267
                                      -      i  i               i      v     
C scaffold57|si       6378 TGACCTGAGCCGAAAATCGTCGTAAAAAATATCACGCGAAAATTATAGGT 6329

  scaffold453|s      51268 AGTCTTGACATGTGTAGGAGATTTGATTTTATGAGCTATATTTGATACAA 51317
                              i i    v    v i   v                     vi i v 
C scaffold57|si       6328 AGTTTCGACAGGTGTCGAAGAATTGATTTTATGAGCTATATTTTGTGCTA 6279

  scaffold453|s      51318 TTGTGAGGATGGAAAGGCAGTGGAACTGCATTCCAATCCAAACGATGCAA 51367
                                                                             
C scaffold57|si       6278 TTGTGAGGATGGAAAGGCAGTGGAACTGCATTCCAATCCAAACGATGCAA 6229

  scaffold453|s      51368 ACAATCATTGTGTAGATCCTACACACAAT-TGGTATGTTCATACCCTTCT 51416
                             i     v      i i- vi       -                    
C scaffold57|si       6228 ACGATCATGGTGTAGGTT-TCTACACAATATGGTATGTTCATACCCTTCT 6180

  scaffold453|s      51417 CAAGGATGTTCAGACCTTCCTCAAGGGTTTTCTCTTGTTTGGGGTTCTGA 51466
                           v vi    i i   i   v   v  i  v                     
C scaffold57|si       6179 GATAGATGCTTAGATCTTACTCCAGAGTGTTCTCTTGTTTGGGGTTCTGA 6130

  scaffold453|s      51467 ACTTCAGTGTTGGGGAGTCCTTGCCGCCGGGAGGTGGACTCTCCTACTGG 51516
                                vi             v                           v 
C scaffold57|si       6129 ACTTCCATGTTGGGGAGTCCATGCCGCCGGGAGGTGGACTCTCCTACTTG 6080

  scaffold453|s      51517 GGAGTCCTGAGAATGCTCC-ATTTAGGTTTTGTACCCAGGGGTACAAAAA 51565
                             -                -                 vi           
C scaffold57|si       6079 GG-GTCCTGAGAATGCTCCTATTTAGGTTTTGTACCCTAGGGTACAAAAA 6031

  scaffold453|s      51566 AGGCTGATTCTTGGCCTATGTCACTCGCCCCCATGAATGGAGTATCAGGT 51615
                           v                              - i                
C scaffold57|si       6030 TGGCTGATTCTTGGCCTATGTCACTCGCCCC-ACGAATGGAGTATCAGGT 5982

  scaffold453|s      51616 AAAAAAGGAACCAAAAAACCTAAGTGTTTTTAGGTGAAAAAATGGGTTCT 51665
                                -           -                                
C scaffold57|si       5981 AAAAA-GGAACCAAAAA-CCTAAGTGTTTTTAGGTGAAAAAATGGGTTCT 5934

  scaffold453|s      51666 CATGAGAGTAACAATAATGAACTAAAGAGTTTGTTAAACATGTGTAAC-A 51714
                                            i                              - 
C scaffold57|si       5933 CATGAGAGTAACAATAACGAACTAAAGAGTTTGTTAAACATGTGTAACGA 5884

  scaffold453|s      51715 GTAAGTGTTGTTTGAAGAGGTTTGAAGAGAAGTCCGCTTTTTGTCGTTTT 51764
                                               ------    -     -             
C scaffold57|si       5883 GTAAGTGTTGTTTGAAGAGG------GAGA-GTCCG-TTTTTGTCGTTTT 5842

  scaffold453|s      51765 GAAACTGACATTTAATACGGTTTTAAGTTTGGTTGT---AAAAAGGTGTA 51811
                                     v v                       ---           
C scaffold57|si       5841 GAAACTGACAGTAAATACGGTTTTAAGTTTGGTTGTTAAAAAAAGGTGTA 5792

  scaffold453|s      51812 ACTCTTCATATATTCAGTCTTTCTGATTTGGTTCTGCGTTGAATCCTGAT 51861
                                  i                          ii              
C scaffold57|si       5791 ACTCTTCGTATATTCAGTCTTTCTGATTTGGTTCCACGTTGAATCCTGAT 5742

  scaffold453|s      51862 GGTTCCATTCGTATGAACTGATGTGATAGTCCAAGGATCACTTTCATATC 51911
                              v     i                                        
C scaffold57|si       5741 GGTGCCATTTGTATGAACTGATGTGATAGTCCAAGGATCACTTTCATATC 5692

  scaffold453|s      51912 TACTTTCACCTTTGCTGAGTATACCATCTTTTCTAAGAAGTACTTGATCA 51961
                                          v            i                     
C scaffold57|si       5691 TACTTTCACCTTTGCGGAGTATACCATCCTTTCTAAGAAGTACTTGATCA 5642

  scaffold453|s      51962 CCAACTTTGTAGTCCCAATCATGATGTGAGCTATTTTCCGTTTTTGTGTT 52011
                                                i  i             ivv  i      
C scaffold57|si       5641 CCAACTTTGTAGTCCCAATCACGACGTGAGCTATTTTCTCGTTCTGTGTT 5592

  scaffold453|s      52012 TTGGTCTGTTTGGTGTTGCCTATATTCTCCAATTTTATTCCAGTCGGCCA 52061
                                                                             
C scaffold57|si       5591 TTGGTCTGTTTGGTGTTGCCTATATTCTCCAATTTTATTCCAGTCGGCCA 5542

  scaffold453|s      52062 GGAAGGGGATGTCAAACAACATGTATCCCGTCCAAAGATGGCTGCACCTG 52111
                                        i          --                        
C scaffold57|si       5541 GGAAGGGGATGTCGAACAACATGT--CCCGTCCAAAGATGGCTGCACCTG 5494

  scaffold453|s      52112 GG-AGGCTTTTAGTACTGTATGGTATGTTGAGCAAATGGCCCAAGCGATG 52160
                             -                i             i              i 
C scaffold57|si       5493 GGGAGGCTTTTAGTACTGTGTGGTATGTTGAGCGAATGGCCCAAGCGACG 5444

  scaffold453|s      52161 TTTGTCACGAATTTGTCTATATCGCTTGTCTCTACTGAAGGGGCCGTGTC 52210
                             i        i                                 i    
C scaffold57|si       5443 TTCGTCACGAACTTGTCTATATCGCTTGTCTCTACTGAAGGGGCCATGTC 5394

  scaffold453|s      52211 TATTTCAGCTGTCCGGAGCATAGATGATATCACCTGATGCACTTGTTCTA 52260
                                       i  -                           i      
C scaffold57|si       5393 TATTTCAGCTGTTCG-AGCATAGATGATATCACCTGATGCACTCGTTCTA 5345

  scaffold453|s      52261 GAATTGCATTCGCTTGTGGATTCTTGACACTGGTAGGCTTACTCGTGATC 52310
                                                                             
C scaffold57|si       5344 GAATTGCATTCGCTTGTGGATTCTTGACACTGGTAGGCTTACTCGTGATC 5295

  scaffold453|s      52311 CCATATGAGTCACATAGGGCTTTGAAGTGGAGTTTGAATTTGCTTCCATT 52360
                                                        i          i         
C scaffold57|si       5294 CCATATGAGTCACATAGGGCTTTGAAGTGAAGTTTGAATTCGCTTCCATT 5245

  scaffold453|s      52361 GTCATAAATTATGTTTTGACAACGTGGATACCTACTAAACCAGGTCTTGT 52410
                                         v       i                           
C scaffold57|si       5244 GTCATAAATTATGTATTGACAATGTGGATACCTACTAAACCAGGTCTTGT 5195

  scaffold453|s      52411 TTACTAAGTTGCTGATCATTGCTGATGATTTATCAAAGTATGCTAACTTA 52460
                            i                          i                     
C scaffold57|si       5194 TCACTAAGTTGCTGATCATTGCTGATGACTTATCAAAGTATGCTAACTTA 5145

  scaffold453|s      52461 GGTTCCTCATGGGTCCTTTTACCCTTCCGCCCTTTTGTATCCAGGGGAAT 52510
                                          i                                  
C scaffold57|si       5144 GGTTCCTCATGGGTCTTTTTACCCTTCCGCCCTTTTGTATCCAGGGGAAT 5095

  scaffold453|s      52511 AATCGCCTCAGTGATTACCGGTAGTTCAACTATTTGAAACCAACTAGAAG 52560
                                                              v      i       
C scaffold57|si       5094 AATCGCCTCAGTGATTACCGGTAGTTCAACTATTTCAAACCAGCTAGAAG 5045

  scaffold453|s      52561 CTGGATCAATCATAGTCAGACACATGAAATCAATTACTGCCCCATCTTTA 52610
                               i                                  i          
C scaffold57|si       5044 CTGGGTCAATCATAGTCAGACACATGAAATCAATTACTGTCCCATCTTTA 4995

  scaffold453|s      52611 CCTTTGATTGTATATGGGCCAATAAGGTCCACACATAGTACATCCCAAGG 52660
                                         i                                   
C scaffold57|si       4994 CCTTTGATTGTATACGGGCCAATAAGGTCCACACATAGTACATCCCAAGG 4945

  scaffold453|s      52661 GTTTGTGATTGCGAATTTAGTAGGGATTTTCCTGTACTTATGCTTATGCC 52710
                                    v                v     i                 
C scaffold57|si       4944 GTTTGTGATGGCGAATTTAGTAGGGAGTTTCCCGTACTTATGCTTATGCC 4895

  scaffold453|s      52711 TCTTGTTGACTTGGCATGCATGACAGTTTTTGACATATTTCCGTACGGTA 52760
                                                                   v  v      
C scaffold57|si       4894 TCTTGTTGACTTGGCATGCATGACAGTTTTTGACATATTTACGGACGGTA 4845

  scaffold453|s      52761 TTTCTCATACCTTTCCAATACATTGCAGCACGAAGGGTTTCTTCGAGTCT 52810
                               v            i     i                          
C scaffold57|si       4844 TTTCGCATACCTTTCCAGTACATCGCAGCACGAAGGGTTTCTTCGAGTCT 4795

  scaffold453|s      52811 AGTGAGTCCAAGGTGCTGCAGATAGTGGTGATACCAACTAACTACACGGT 52860
                               v     i       i           i            i      
C scaffold57|si       4794 AGTGTGTCCAGGGTGCTGTAGATAGTGGTGGTACCAACTAACTGCACGGT 4745

  scaffold453|s      52861 GT 52862
                             
C scaffold57|si       4744 GT 4743

Matrix = 20p45g.matrix
Kimura (with divCpGMod) = 4.49
Transitions / transversions = 1.75 (56/32)
Gap_init rate = 0.01 (22 / 1643), avg. gap size = 1.09 (24 / 22)


57931 1.04 0.42 0.23 scaffold453|size75631 52862 59291 (14994) C scaffold64|size1002091_(dbseq-nr_604)_[196390,202831]#LTR/Gypsy (0) 6442 1 m_b3027s001i18 137956

  scaffold453|s      52862 TGACCTAAGCCAGAAAGTATTTAAAAAATCTTGTTGTAGACTTTGCTGAC 52911
                                                                             
C scaffold64|si       6442 TGACCTAAGCCAGAAAGTATTTAAAAAATCTTGTTGTAGACTTTGCTGAC 6393

  scaffold453|s      52912 TTTGTTTTTATAAGCCTAATACTACTGTACAACTGATGAATGAGATACTA 52961
                                      i   i                                  
C scaffold64|si       6392 TTTGTTTTTATGAGCTTAATACTACTGTACAACTGATGAATGAGATACTA 6343

  scaffold453|s      52962 GTTATCTCATGCATAAAAAAACACAAATGATCATGGGAGAGATTGGCAGT 53011
                                                       i      v              
C scaffold64|si       6342 GTTATCTCATGCATAAAAAAACACAAATAATCATGTGAGAGATTGGCAGT 6293

  scaffold453|s      53012 GATTTGTGGCAGTTCCATGACTGGCTCATATTCAACTGCCCAAAGGAACT 53061
                                                    i                        
C scaffold64|si       6292 GATTTGTGGCAGTTCCATGACTGGCCCATATTCAACTGCCCAAAGGAACT 6243

  scaffold453|s      53062 GTCCCATGGGAAGGTTCCTGAGAAGGAAATCCTCCATTGGATATTCAACC 53111
                                                                             
C scaffold64|si       6242 GTCCCATGGGAAGGTTCCTGAGAAGGAAATCCTCCATTGGATATTCAACC 6193

  scaffold453|s      53112 TAAGAAAACACCTACAATGTGTATGGTGGAGTTCTAGGAAGGAAAATCCT 53161
                                                                             
C scaffold64|si       6192 TAAGAAAACACCTACAATGTGTATGGTGGAGTTCTAGGAAGGAAAATCCT 6143

  scaffold453|s      53162 ATTTGGATATGATTTCTGAGAAACTCATATCTTATGACTTTTGAGTCCTT 53211
                                                                             
C scaffold64|si       6142 ATTTGGATATGATTTCTGAGAAACTCATATCTTATGACTTTTGAGTCCTT 6093

  scaffold453|s      53212 CCTCTGTATCAAACAATGTGAAGGAGACTTATGGAGTTCCAGCTGGAAGA 53261
                                                                            v
C scaffold64|si       6092 CCTCTGTATCAAACAATGTGAAGGAGACTTATGGAGTTCCAGCTGGAAGC 6043

  scaffold453|s      53262 TCCAGATTCTTGGCCTATGTCACTCGCCCCTACGAATGGAGGGTCAGGTG 53311
                                                         -                   
C scaffold64|si       6042 TCCAGATTCTTGGCCTATGTCACTCGCCCC-ACGAATGGAGGGTCAGGTG 5994

  scaffold453|s      53312 AGGTGTGAAAAAAC-CTTTTCTTTGGAAAGGAAAAATGGGGAGGCCTGTT 53360
                                        v-                    -              
C scaffold64|si       5993 AGGTGTGAAAAAAAACTTTTCTTTGGAAAGGAAAA-TGGGGAGGCCTGTT 5945

  scaffold453|s      53361 TTGTGAGTGGAAGACACTTGTTTTTGTGTACCGAGTTATACTGGTGATAC 53410
                                  i                -       i v               
C scaffold64|si       5944 TTGTGAGCGGAAGACACTTGTTTT-GTGTACCAATTTATACTGGTGATAC 5896

  scaffold453|s      53411 AAGACTTTCCTGGCTGAGTAGTGACTACTGAAGCATTATTTCAAGCGTAA 53460
                                                       -                     
C scaffold64|si       5895 AAGACTTTCCTGGCTGAGTAGTGACTAC-GAAGCATTATTTCAAGCGTAA 5847

  scaffold453|s      53461 GTGTTAGTGGAGAGAGGAGTAAGAGTGATTCACTGACATGTTCTTTATTT 53510
                                                                             
C scaffold64|si       5846 GTGTTAGTGGAGAGAGGAGTAAGAGTGATTCACTGACATGTTCTTTATTT 5797

  scaffold453|s      53511 TAAGTGTCTGTAGTGTCAAAGTATGGTGTTACTCTCCTAATGTTTAATCT 53560
                                                                             
C scaffold64|si       5796 TAAGTGTCTGTAGTGTCAAAGTATGGTGTTACTCTCCTAATGTTTAATCT 5747

  scaffold453|s      53561 TTCTGATTTTGTTC-ATGGTGAACCCTGATAGTACCATTCGTATGGACTG 53609
                                         -ii                                 
C scaffold64|si       5746 TTCTGATTTTGTTCCGCGGTGAACCCTGATAGTACCATTCGTATGGACTG 5697

  scaffold453|s      53610 TCGATATAGTCCAAGGATCGTTATGGTATTTGCTTTCTGATTTGCTGAGT 53659
                                              v                         v   v
C scaffold64|si       5696 TCGATATAGTCCAAGGATCTTTATGGTATTTGCTTTCTGATTTGCGGAGG 5647

  scaffold453|s      53660 ATACCCTCTTTTCTAAGAAGTACTCTATCACCAATTTTATAATCCCAATC 53709
                                i     v v                                    
C scaffold64|si       5646 ATACCTTCTTTGCGAAGAAGTACTCTATCACCAATTTTATAATCCCAATC 5597

  scaffold453|s      53710 GACGCGAGACTTGTTTTCACGTTCGGTGTTGCGATCGGTTTGGCGTTGCC 53759
                                                                             
C scaffold64|si       5596 GACGCGAGACTTGTTTTCACGTTCGGTGTTGCGATCGGTTTGGCGTTGCC 5547

  scaffold453|s      53760 TATGGTCTCCTATTTTGTTCCAGTCAGCTAGGAAGGGAATGTCAAACAGC 53809
                                                                             
C scaffold64|si       5546 TATGGTCTCCTATTTTGTTCCAGTCAGCTAGGAAGGGAATGTCAAACAGC 5497

  scaffold453|s      53810 ATGTCCCTGCCAAATATTGCTGCACCTGGAGAGGCTTTGAGTACCGTGTG 53859
                                                                             
C scaffold64|si       5496 ATGTCCCTGCCAAATATTGCTGCACCTGGAGAGGCTTTGAGTACCGTGTG 5447

  scaffold453|s      53860 GTATGTGGAGCGAACGGCCCATGCAGCATCTGTGAGGAAGTCTGCTATGT 53909
                                                                             
C scaffold64|si       5446 GTATGTGGAGCGAACGGCCCATGCAGCATCTGTGAGGAAGTCTGCTATGT 5397

  scaffold453|s      53910 CACTAGGAGCCACTGTATTGGCCATGTCTAATTCAGCG-TGCG-AGCATT 53957
                                                                 - i  -      
C scaffold64|si       5396 CACTAGGAGCCACTGTATTGGCCATGTCTAATTCAGCGGTACGGAGCATT 5347

  scaffold453|s      53958 GTCATGATTACTTGATGCATCCGTTCTAGTATTGCGTTTGCTTGGGGTTC 54007
                                                                             
C scaffold64|si       5346 GTCATGATTACTTGATGCATCCGTTCTAGTATTGCGTTTGCTTGGGGTTC 5297

  scaffold453|s      54008 TTGATGCTGGTTGGCTTACGCTTGATACCGTATGAATCACATAGGGTTTT 54057
                                                                            i
C scaffold64|si       5296 TTGATGCTGGTTGGCTTACGCTTGATACCGTATGAATCACATAGGGTTTC 5247

  scaffold453|s      54058 GAAATTGAGCTTGAACTTCGCTTCCATTGTCGTAAATGATTACTTGACAA 54107
                                            -                                
C scaffold64|si       5246 GAAATTGAGCTTGAACT-CGCTTCCATTGTCGTAAATGATTACTTGACAA 5198

  scaffold453|s      54108 CGTGGGTAGCGGCTAAACCAGATCTTGTTTACTAAAGAGCCAACTTGTGC 54157
                                   i                                         
C scaffold64|si       5197 CGTGGGTAACGGCTAAACCAGATCTTGTTTACTAAAGAGCCAACTTGTGC 5148

  scaffold453|s      54158 TGATGATTTATCAAAGTATGCTTCTTTAGGTTTATTATGTGTGTTAGTAC 54207
                                                                             
C scaffold64|si       5147 TGATGATTTATCAAAGTATGCTTCTTTAGGTTTATTATGTGTGTTAGTAC 5098

  scaffold453|s      54208 CCTTGAGGCCCTTTTTACCCTTGGGAGTAACAGAATTGAATTCAGTTAC- 54256
                                          -                                 -
C scaffold64|si       5097 CCTTGAGGCCCTTTT-ACCCTTGGGAGTAACAGAATTGAATTCAGTTACC 5049

  scaffold453|s      54257 GGTAGTTCCACAATTTCGAACCAACTGGTAGCTGGATCTATCATTGTGAC 54306
                                                                             
C scaffold64|si       5048 GGTAGTTCCACAATTTCGAACCAACTGGTAGCTGGATCTATCATTGTGAC 4999

  scaffold453|s      54307 ACACATAAAGTCAATTTCAGTGCCGTCTTTGCCCTTGAGAGTGTATGGTC 54356
                                                                             
C scaffold64|si       4998 ACACATAAAGTCAATTTCAGTGCCGTCTTTGCCCTTGAGAGTGTATGGTC 4949

  scaffold453|s      54357 CGATTAGGTCCACACATAGTACCTCCCAGGGGTTTGATACAACCAATTTT 54406
                                                          -                  
C scaffold64|si       4948 CGATTAGGTCCACACATAGTACCTCCCAGGG-TTTGATACAACCAATTTT 4900

  scaffold453|s      54407 GTAGGCAATTTACCGTACTTATGTTGGCGTCGTTTGTTGACTTGGCATTT 54456
                                                                             
C scaffold64|si       4899 GTAGGCAATTTACCGTACTTATGTTGGCGTCGTTTGTTGACTTGGCATTT 4850

  scaffold453|s      54457 ATGACAATTTTTGACAAAGGTGCGGACAGAGTGTCTCAAACCTTTC-AAT 54505
                                                                         -   
C scaffold64|si       4849 ATGACAATTTTTGACAAAGGTGCGGACAGAGTGTCTCAAACCTTTCCAAT 4800

  scaffold453|s      54506 ACATCGCAGCGAAGAGTTTCTTCGAGGCGGGTTGTCCCTGGATGCTGCAG 54555
                                                     i                       
C scaffold64|si       4799 ACATCGCAGCGAAGAGTTTCTTCGAGACGGGTTGTCCCTGGATGCTGCAG 4750

  scaffold453|s      54556 GTAGTGATGGTACCACTGTACTGCTCGCTGCTGGAGTTCCTGTGGGATGA 54605
                                                                             
C scaffold64|si       4749 GTAGTGATGGTACCACTGTACTGCTCGCTGCTGGAGTTCCTGTGGGATGA 4700

  scaffold453|s      54606 CAAGTTTGCCATCTTTGCACAGTACTTGAACATTTTCTACCAGCTGAGGT 54655
                                                                             
C scaffold64|si       4699 CAAGTTTGCCATCTTTGCACAGTACTTGAACATTTTCTACCAGCTGAGGT 4650

  scaffold453|s      54656 TTGTATGCCTCCAGCAGGCTGAGTTTGTCCAGCATTTTATCCGTTTGTTG 54705
                                                                             
C scaffold64|si       4649 TTGTATGCCTCCAGCAGGCTGAGTTTGTCCAGCATTTTATCCGTTTGTTG 4600

  scaffold453|s      54706 AGCTGCGGCAATCTCCCGAACTGTCAGGGGATAGATCGCATTCTCTTAGC 54755
                                                                          v  
C scaffold64|si       4599 AGCTGCGGCAATCTCCCGAACTGTCAGGGGATAGATCGCATTCTCTTCGC 4550

  scaffold453|s      54756 TGCGGTTAGCAAACACAAAGTTCATGAGGTCTGAGTGTTGTGCTGGGGAT 54805
                                                                             
C scaffold64|si       4549 TGCGGTTAGCAAACACAAAGTTCATGAGGTCTGAGTGTTGTGCTGGGGAT 4500

  scaffold453|s      54806 GGGTCCTCTTCTGATTGCATAGTGTAATAACACCAGCATTTGGTGAAGGT 54855
                                                                             
C scaffold64|si       4499 GGGTCCTCTTCTGATTGCATAGTGTAATAACACCAGCATTTGGTGAAGGT 4450

  scaffold453|s      54856 CATCCAGTTTTCCTTGGCGTCCTTTGTTGGACCAAAGTCAAGGCGTGAAA 54905
                                           i                                 
C scaffold64|si       4449 CATCCAGTTTTCCTTGACGTCCTTTGTTGGACCAAAGTCAAGGCGTGAAA 4400

  scaffold453|s      54906 TCGCATCCGCAACTGTGTTGTGGATTCCTTTGATATTACACGATTTCAGG 54955
                                                             i -             
C scaffold64|si       4399 TCGCATCCGCAACTGTGTTGTGGATTCCTTTGATGT-ACACGATTTCAGG 4351

  scaffold453|s      54956 ACCATATTCCTCTAGTAATAAGCAT-AGCGGTAAACCCTGTCACAGGTTA 55004
                                                i ii- i                      
C scaffold64|si       4350 ACCATATTCCTCTAGTAATAAACGCCAACGGTAAACCCTGTCACAGGTTA 4301

  scaffold453|s      55005 AACCGAGTGCATCTTGCATGAGGTTCTTGTGGTCTGTGTAGACTACAATA 55054
                                                                            v
C scaffold64|si       4300 AACCGAGTGCATCTTGCATGAGGTTCTTGTGGTCTGTGTAGACTACAATT 4251

  scaffold453|s      55055 GGCTGGCCC-ACAGCATTCCTTTGAATTCTTTGAGTGTTTCAACAATGGC 55103
                                    -                                        
C scaffold64|si       4250 GGCTGGCCCCACAGCATTCCTTTGAATTCTTTGAGTGTTTCAACAATGGC 4201

  scaffold453|s      55104 TAGAAGTTCAATTTCGGTTACGCTGTATTTTTGCTGACAGACAGAGAGTT 55153
                                                                             
C scaffold64|si       4200 TAGAAGTTCAATTTCGGTTACGCTGTATTTTTGCTGACAGACAGAGAGTT 4151

  scaffold453|s      55154 TTCTGCTGAAAAATGCAATTGGC-GGTTGTTCTGAGTAATGGCGGCTCCA 55202
                                                  -                 i        
C scaffold64|si       4150 TTCTGCTGAAAAATGCAATTGGCCGGTTGTTCTGAGTAATGACGGCTCCA 4101

  scaffold453|s      55203 AGTTGTCTCTTGGATCCATCAGTATAGATCTCAAACCCTTTTGAGTAATC 55252
                                                                             
C scaffold64|si       4100 AGTTGTCTCTTGGATCCATCAGTATAGATCTCAAACCCTTTTGAGTAATC 4051

  scaffold453|s      55253 AGGGTAGGCCAAGGACACATCTTTGGCGATAGTGGCCTTTACGTCATCGA 55302
                                                                             
C scaffold64|si       4050 AGGGTAGGCCAAGGACACATCTTTGGCGATAGTGGCCTTTACGTCATCGA 4001

  scaffold453|s      55303 ATGCCTTTTGATGTTCCTCAGTCCATTTCCAGGGTTTCTTTTTAACCTTG 55352
                               -                                             
C scaffold64|si       4000 ATGC-TTTTGATGTTCCTCAGTCCATTTCCAGGGTTTCTTTTTAACCTTG 3952

  scaffold453|s      55353 AGAAGTTTGGATTGTTTGGTATGACCACACTCGCCTACGAGGCTTGTGAG 55402
                                                                             
C scaffold64|si       3951 AGAAGTTTGGATTGTTTGGTATGACCACACTCGCCTACGAGGCTTGTGAG 3902

  scaffold453|s      55403 TGGGGCAAGCATTTACGCTGCGCCGTGCCCAAAGATCTCGATAGTATTGG 55452
                                         -                                   
C scaffold64|si       3901 TGGGGCAAGCATTT-CGCTGCGCCGTGCCCAAAGATCTCGATAGTATTGG 3853

  scaffold453|s      55453 ACCATGCCAAGAAATCTACGGAGGTCTTTGACATTTT---GTGGTGTCAG 55499
                                                                --- i        
C scaffold64|si       3852 ACCATGCCAAGAAATCTACGGAGGTCTTTGACATTTTTGGGCGGTGTCAG 3803

  scaffold453|s      55500 TGCAAGTATCGACTGTACCTTCTTGGGTTGTGGTTTAATTCCCTC--GTG 55547
                                                                        --   
C scaffold64|si       3802 TGCAAGTATCGACTGTACCTTCTTGGGTTGTGGTTTAATTCCCTCTCGTG 3753

  scaffold453|s      55548 AGAGGATGTACCCAAGATATTCTGTTTCAATGGCACAGAAGTTTGATTTG 55597
                                                                             
C scaffold64|si       3752 AGAGGATGTACCCAAGATATTCTGTTTCAATGGCACAGAAGTTTGATTTG 3703

  scaffold453|s      55598 CGAGCATTTACTTTTAGGTTCGCATCTTGCAGTCTGGAGAGGACCAATTC 55647
                                                                             
C scaffold64|si       3702 CGAGCATTTACTTTTAGGTTCGCATCTTGCAGTCTGGAGAGGACCAATTC 3653

  scaffold453|s      55648 CAATTTAGCCAGGTGGTCTTCCAGGGTTCCCTTGGTGATACATAGTAGAT 55697
                                                                             
C scaffold64|si       3652 CAATTTAGCCAGGTGGTCTTCCAGGGTTCCCTTGGTGATACATAGTAGAT 3603

  scaffold453|s      55698 CATCAATGTA-GCTCTTACGAACTCAAGGGTGGCCATTAGTTCCGTCATT 55746
                                     -                                       
C scaffold64|si       3602 CATCAATGTAAGCTCTTACGAACTCAAGGGTGGCCATTAGTTCCGTCATT 3553

  scaffold453|s      55747 TTCGATTGAAATATGTCCGGAGAACCAGCAATTCCCATTGGTAACCTGAG 55796
                                                                             
C scaffold64|si       3552 TTCGATTGAAATATGTCCGGAGAACCAGCAATTCCCATTGGTAACCTGAG 3503

  scaffold453|s      55797 GTAAGAGTACTTACCCCATGGAAATATAATGGTGCAGATCTTGGATGCAT 55846
                                                                             
C scaffold64|si       3502 GTAAGAGTACTTACCCCATGGAAATATAATGGTGCAGATCTTGGATGCAT 3453

  scaffold453|s      55847 CTGGATCCAACCTAATGGTGTAGTAGCCCATGTTTAAATCAAGGGCTGTG 55896
                                                                             
C scaffold64|si       3452 CTGGATCCAACCTAATGGTGTAGTAGCCCATGTTTAAATCAAGGGCTGTG 3403

  scaffold453|s      55897 GCAAAAGTGAAACCTTCTAACTCTTGCATGACTGTACTAATTTTAGGTAG 55946
                                                                            i
C scaffold64|si       3402 GCAAAAGTGAAACCTTCTAACTCTTGCATGACTGTACTAATTTTAGGTAA 3353

  scaffold453|s      55947 CGGGAATGGTTTTCTAACTATCCTTTTGTTTACTTCTCTAAAATCACTTA 55996
                                                                             
C scaffold64|si       3352 CGGGAATGGTTTTCTAACTATCCTTTTGTTTACTTCTCTAAAATCACTTA 3303

  scaffold453|s      55997 GGAAGCGTACAGTCTGATCTTTTTTGGTACTATGAATGATGGTGAAGCCC 56046
                               i                               i             
C scaffold64|si       3302 GGAAACGTACAGTCTGATCTTTTTTGGTACTATGAACGATGGTGAAGCCC 3253

  scaffold453|s      56047 ATTCAGATGCGGGCTGCCACTGTAGTACCCCTAGGTCACATAGTCTTTTG 56096
                                                                             
C scaffold64|si       3252 ATTCAGATGCGGGCTGCCACTGTAGTACCCCTAGGTCACATAGTCTTTTG 3203

  scaffold453|s      56097 AGCTCTTTCATGAGAGTCTCTTTTACTGAATGTGGCACTGGGTAGGCTCT 56146
                                                                             
C scaffold64|si       3202 AGCTCTTTCATGAGAGTCTCTTTTACTGAATGTGGCACTGGGTAGGCTCT 3153

  scaffold453|s      56147 GCCATGGTGCGGTTTTGCACCTTCCTTCAGTTCGAAGGAGACAGGCTCAG 56196
                                   i                                         
C scaffold64|si       3152 GCCATGGTACGGTTTTGCACCTTCCTTCAGTTCGAAGGAGACAGGCTCAG 3103

  scaffold453|s      56197 TATTCCAATCACCTAGTGTACCATCAAAGAGGTCCTCGTATTTACGGAGG 56246
                                                                             
C scaffold64|si       3102 TATTCCAATCACCTAGTGTACCATCAAAGAGGTCCTCGTATTTACGGAGG 3053

  scaffold453|s      56247 AGCTCCAACAACTTATTTTGATCTTGTAGACTAAGGTGAGGACAATTGTT 56296
                                                                             
C scaffold64|si       3052 AGCTCCAACAACTTATTTTGATCTTGTAGACTAAGGTGAGGACAATTGTT 3003

  scaffold453|s      56297 GTCAACAACTGATTGGAGGTCTGCTTTTTCATATTTTGCATCTAAGATGT 56346
                                                                             
C scaffold64|si       3002 GTCAACAACTGATTGGAGGTCTGCTTTTTCATATTTTGCATCTAAGATGT 2953

  scaffold453|s      56347 GAACTGCACGCTGAGTGGCTTCCTCAGTACTACGTGGTTCATGAATCATG 56396
                                                                             
C scaffold64|si       2952 GAACTGCACGCTGAGTGGCTTCCTCAGTACTACGTGGTTCATGAATCATG 2903

  scaffold453|s      56397 CTGTGGTTAACTGACCAAGCTTTTTCAATCTTAGAGCTAGTTGACAGACT 56446
                                                                             
C scaffold64|si       2902 CTGTGGTTAACTGACCAAGCTTTTTCAATCTTAGAGCTAGTTGACAGACT 2853

  scaffold453|s      56447 GTTGATGTCTCTCATCGGCAAGATGATCTCATCAATGGTAATATCCTTTG 56496
                                                                             
C scaffold64|si       2852 GTTGATGTCTCTCATCGGCAAGATGATCTCATCAATGGTAATATCCTTTG 2803

  scaffold453|s      56497 TTCGAAAATCTAGAACAATTCCAAGCTCTCTTAGTGTTTTTACACCTAAG 56546
                                                                             
C scaffold64|si       2802 TTCGAAAATCTAGAACAATTCCAAGCTCTCTTAGTGTTTTTACACCTAAG 2753

  scaffold453|s      56547 ATGAGGTCAAACGCTGGCTTAGCCATCTTTTTACCATCATACTCCACAAC 56596
                                                                             
C scaffold64|si       2752 ATGAGGTCAAACGCTGGCTTAGCCATCTTTTTACCATCATACTCCACAAC 2703

  scaffold453|s      56597 ATCAGGTTTAACTGTGTATTCCTTGCTGTTGGAGTACTCTAGGAATTTTA 56646
                                                                             
C scaffold64|si       2702 ATCAGGTTTAACTGTGTATTCCTTGCTGTTGGAGTACTCTAGGAATTTTA 2653

  scaffold453|s      56647 GAGTAACTTAGCCTCTTCCTTTGGTTTGGAAGCACCCATTCGACGTGTGC 56696
                                    v                                        
C scaffold64|si       2652 GAGTAACTTCGCCTCTTCCTTTGGTTTGGAAGCACCCATTCGACGTGTGC 2603

  scaffold453|s      56697 CAAGACTTTGACACCTGCCTAGTCAAGTAGG--AAGCGCTTGGTGGTTCC 56744
                                                          --  i              
C scaffold64|si       2602 CAAGACTTTGACACCTGCCTAGTCAAGTAGGGAAAACGCTTGGTGGTTCC 2553

  scaffold453|s      56745 TTTTTCATGGAACATGAGGTCACCATCGGAACCAGTGTCCAATAGTACTC 56794
                                                                             
C scaffold64|si       2552 TTTTTCATGGAACATGAGGTCACCATCGGAACCAGTGTCCAATAGTACTC 2503

  scaffold453|s      56795 TCAAGAAGTTGTTTT-GCGACTCCTGGACAAGTGTTTGAGTTTTGTCGAG 56843
                                          -                                  
C scaffold64|si       2502 TCAAGAAGTTGTTTTTGCGACTCCTGGACAAGTGTTTGAGTTTTGTCGAG 2453

  scaffold453|s      56844 GACTGACTTCCAGTCGCTAATTTTTGTACAGCTAGTACTGCTGTTACTGA 56893
                                                                             
C scaffold64|si       2452 GACTGACTTCCAGTCGCTAATTTTTGTACAGCTAGTACTGCTGTTACTGA 2403

  scaffold453|s      56894 GTCCATTGATTTTTGTGGGTTAGATGGCTCAATTGACTTTGATTTATGTA 56943
                                                                             
C scaffold64|si       2402 GTCCATTGATTTTTGTGGGTTAGATGGCTCAATTGACTTTGATTTATGTA 2353

  scaffold453|s      56944 GGGTGTCCCTCACTGAGTTGGGATCTACATCAAAGTTAGTGGACAAGTTC 56993
                                                                             
C scaffold64|si       2352 GGGTGTCCCTCACTGAGTTGGGATCTACATCAAAGTTAGTGGACAAGTTC 2303

  scaffold453|s      56994 GAGGTGTCTTTGAGATTTTTCAAAGTTACGTCCACTAAGGGACTCGAATA 57043
                                                                             
C scaffold64|si       2302 GAGGTGTCTTTGAGATTTTTCAAAGTTACGTCCACTAAGGGACTCGAATA 2253

  scaffold453|s      57044 ATCCGGAATTAAAATTTTGTCATTTAATTCTAATTTTGGTTTACTGGTAG 57093
                                                                v v          
C scaffold64|si       2252 ATCCGGAATTAAAATTTTGTCATTTAATTCTAATTTTTGGTTACTGGTAG 2203

  scaffold453|s      57094 TTTTTATCGGACCAGGGGTAGTGTAATTGGCTAACTTCGTGGTTAGTTTT 57143
                                                               -             
C scaffold64|si       2202 TTTTTATCGGACCAGGGGTAGTGTAATTGGCTAACT-CGTGGTTAGTTTT 2154

  scaffold453|s      57144 AATTTTCTTACAACTATTTTCATTTTCCC-GGTACTACCCGACCCAACAC 57192
                                                        -                    
C scaffold64|si       2153 AATTTTCTTACAACTATTTTCATTTTCCCCGGTACTACCCGACCCAACAC 2104

  scaffold453|s      57193 TTCAGGATGAGTCGGAATCGCTGTCACTTTCTTCTCGGCGGCGGCGTTTC 57242
                                                             v  i     i      
C scaffold64|si       2103 TTCAGGATGAGTCGGAATCGCTGTCACTTTCTTCGCGACGGCGACGTTTC 2054

  scaffold453|s      57243 TTGCCTTTTTGTTGGCTTTCTTGAGAGACTTCTCAAGTTTCTCCATGCGA 57292
                                                                             
C scaffold64|si       2053 TTGCCTTTTTGTTGGCTTTCTTGAGAGACTTCTCAAGTTTCTCCATGCGA 2004

  scaffold453|s      57293 GCCAAGACCTGGGCGTAGGACTTCTTGGGGCGACTGTCCTCGCGGGACTT 57342
                                                                             
C scaffold64|si       2003 GCCAAGACCTGGGCGTAGGACTTCTTGGGGCGACTGTCCTCGCGGGACTT 1954

  scaffold453|s      57343 TCGTGCAGCTTGCCCGAAAGTACCTCGCGTAGGAGTTCCGTCTTTGTTGT 57392
                                                                             
C scaffold64|si       1953 TCGTGCAGCTTGCCCGAAAGTACCTCGCGTAGGAGTTCCGTCTTTGTTGT 1904

  scaffold453|s      57393 ACCGGCGACACTCCGCGGTGTTATGCGTGGTGTGTGCGCCCCCATGCTTT 57442
                            v                                                
C scaffold64|si       1903 AACGGCGACACTCCGCGGTGTTATGCGTGGTGTGTGCGCCCCCATGCTTT 1854

  scaffold453|s      57443 TTGCATAGCTCGCAGTTCTTGTCTACGCGCGTATACTCCGTGCGTGCTTG 57492
                                                                             
C scaffold64|si       1853 TTGCATAGCTCGCAGTTCTTGTCTACGCGCGTATACTCCGTGCGTGCTTG 1804

  scaffold453|s      57493 CTTGGGCTTCTTGGGAATTCGTGCGCCTAGCGCGAACTTCTTGGAGGGCT 57542
                                                                             
C scaffold64|si       1803 CTTGGGCTTCTTGGGAATTCGTGCGCCTAGCGCGAACTTCTTGGAGGGCT 1754

  scaffold453|s      57543 GTTCAGCTCCTTGGGCCTTTGCAGGCTTAGAAGGCGACTGCCTCTCATCC 57592
                                                            i                
C scaffold64|si       1753 GTTCAGCTCCTTGGGCCTTTGCAGGCTTAGAAGACGACTGCCTCTCATCC 1704

  scaffold453|s      57593 ACTGGGTGCGCCACCTCAATTCGCTCAAGAATGAGCAATAGAGGCTTAAC 57642
                                                                             
C scaffold64|si       1703 ACTGGGTGCGCCACCTCAATTCGCTCAAGAATGAGCAATAGAGGCTTAAC 1654

  scaffold453|s      57643 CCCTTCGGGATAGCACTTTTCAAGCAAGTGGTACTGGTCCTGCCACTTCA 57692
                                             i                               
C scaffold64|si       1653 CCCTTCGGGATAGCACTTCTCAAGCAAGTGGTACTGGTCCTGCCACTTCA 1604

  scaffold453|s      57693 ACGGACACATGCGCAATATGTGGCATGCAAGTTCCGCGTCAGTGAAGGAG 57742
                                           v  i                              
C scaffold64|si       1603 ACGGACACATGCGCAAGATATGGCATGCAAGTTCCGCGTCAGTGAAGGAG 1554

  scaffold453|s      57743 TAGACCTGTTGGGTCATCGTACTTGCGCTCGGGCTGTAATACAAGCACGG 57792
                                                                       i     
C scaffold64|si       1553 TAGACCTGTTGGGTCATCGTACTTGCGCTCGGGCTGTAATACAAACACGG 1504

  scaffold453|s      57793 GAGGTCTTCCACGTAGTTGTTCAGCTGCATCACGCGCTGCACAAACTGAC 57842
                                                                             
C scaffold64|si       1503 GAGGTCTTCCACGTAGTTGTTCAGCTGCATCACGCGCTGCACAAACTGAC 1454

  scaffold453|s      57843 GCACCCGAACCTTGTTGGGCTTCTTGAGGCAATTTGAAATATAGAATTTC 57892
                                 i                                           
C scaffold64|si       1453 GCACCCAAACCTTGTTGGGCTTCTTGAGGCAATTTGAAATATAGAATTTC 1404

  scaffold453|s      57893 AAATTTTCGCCTGCGTCATGTGCGAAACACGATTGGAGGTGGAGTAACTG 57942
                                  i                                          
C scaffold64|si       1403 AAATTTTTGCCTGCGTCATGTGCGAAACACGATTGGAGGTGGAGTAACTG 1354

  scaffold453|s      57943 GCACCTCCTGAATGACTTCGGACGTCTTGCCCGGTGACTTCTTCCTTTCG 57992
                                            -                                
C scaffold64|si       1353 GCACCTCCTGAATGACT-CGGACGTCTTGCCCGGTGACTTCTTCCTTTCG 1305

  scaffold453|s      57993 ACTC-GAAGATGTCGTGAAAGGGACTTGACTCTGTCTGCTCCTTGACAAT 58041
                               -                                             
C scaffold64|si       1304 ACTCCGAAGATGTCGTGAAAGGGACTTGACTCTGTCTGCTCCTTGACAAT 1255

  scaffold453|s      58042 TAAGTCCCAGGGCTGACGTGCCTCCTCAGTGAGAAGGTTGGCGTAGAGTT 58091
                                                                             
C scaffold64|si       1254 TAAGTCCCAGGGCTGACGTGCCTCCTCAGTGAGAAGGTTGGCGTAGAGTT 1205

  scaffold453|s      58092 GAAAAACTTCTAGGGCCGAGTCGGTCATTTTTGTCCTTAAGGCGAGCATG 58141
                                                                             
C scaffold64|si       1204 GAAAAACTTCTAGGGCCGAGTCGGTCATTTTTGTCCTTAAGGCGAGCATG 1155

  scaffold453|s      58142 TCGGCCTTTAGGGAGAGTGACTCTGCGGTCTTTTTCTCC-TTCTCAGTCT 58190
                                                                  -          
C scaffold64|si       1154 TCGGCCTTTAGGGAGAGTGACTCTGCGGTCTTTTTCTCCTTTCTCAGTCT 1105

  scaffold453|s      58191 TGCTGAGGGGGTCATCGGCAAGTTCGCGTAGAACAGCCTTCCAATCACC- 58239
                                                                            -
C scaffold64|si       1104 TGCTGAGGGGGTCATCGGCAAGTTCGCGTAGAACAGCCTTCCAATCACCT 1055

  scaffold453|s      58240 TTTTTCGACTCATATGCCTTTTCGGCATCATCGCATGGC-GGAATTAGAC 58288
                                   v                          -   -        v 
C scaffold64|si       1054 TTTTTCGAGTCATATGCCTTTTCGGCATCATCGCA-GGCGGGAATTAGCC 1006

  scaffold453|s      58289 CCATTTTCTTGGCGGTACTATACGCCTTGTTCACGTGCAGTACAAACTGC 58338
                                                                             
C scaffold64|si       1005 CCATTTTCTTGGCGGTACTATACGCCTTGTTCACGTGCAGTACAAACTGC 956

  scaffold453|s      58339 TCGTTGGTACCGCTGTCCAGACCAAACCGTGACTCGGGTTTCTGACCCAT 58388
                                       -     i                               
C scaffold64|si        955 TCGTTGGTACCG-TGTCCGGACCAAACCGTGACTCGGGTTTCTGACCCAT 907

  scaffold453|s      58389 TTGCGAGGGTGCACTTGAGGGTCTCAGGCTTGAGGTCCAAAGCTTCTTGG 58438
                                                                             
C scaffold64|si        906 TTGCGAGGGTGCACTTGAGGGTCTCAGGCTTGAGGTCCAAAGCTTCTTGG 857

  scaffold453|s      58439 ACTGGGTCCCGATCCGGCACATAACGGATAGGGGCTTTCGCCACCCCTTC 58488
                                                                             
C scaffold64|si        856 ACTGGGTCCCGATCCGGCACATAACGGATAGGGGCTTTCGCCACCCCTTC 807

  scaffold453|s      58489 GGCGCTTCGCACTCTTGGTTCTTAAGCCCAATAGGGGCAATTTTCTCAGC 58538
                           v    -                                v  i        
C scaffold64|si        806 CGCGC-TCGCACTCTTGGTTCTTAAGCCCAATAGGGGCCATCTTCTCAGC 758

  scaffold453|s      58539 AGACATTCTTGAGAGGGCTGCTCCGAGACTTGTTCCAAGGAAAAGGGTCT 58588
                                                                             
C scaffold64|si        757 AGACATTCTTGAGAGGGCTGCTCCGAGACTTGTTCCAAGGAAAAGGGTCT 708

  scaffold453|s      58589 TGTAGGAGCTTCGTGGCGGTTCGCACTCGAAGGAGACACGATTGGCACGA 58638
                                                       i                     
C scaffold64|si        707 TGTAGGAGCTTCGTGGCGGTTCGCACTCAAAGGAGACACGATTGGCACGA 658

  scaffold453|s      58639 ATCTTCTTTGCAGCGGGATCACGTATCGCAGATGTGGTGCTACTATTTAC 58688
                                v  v  i             v      i                 
C scaffold64|si        657 ATCTTGTTGGCGGCGGGATCACGTAGCGCAGACGTGGTGCTACTATTTAC 608

  scaffold453|s      58689 CGGCGCACGAAAAACAGTGGCTCAACGGGCGAACACGTGGATGCTGAACG 58738
                            i          i  i       i                          
C scaffold64|si        607 CAGCGCACGAAAGACGGTGGCTCGACGGGCGAACACGTGGATGCTGAACG 558

  scaffold453|s      58739 CTGGACTGGCGGAGGACAGA-GCGACGGTGTTGAACGGACGGTGGTCGGC 58787
                                               -                             
C scaffold64|si        557 CTGGACTGGCGGAGGACAGACGCGACGGTGTTGAACGGACGGTGGTCGGC 508

  scaffold453|s      58788 TCGACGGTGACGGACGGTCGAAGGACAGTGCGGCGATGGACAGACGGTCC 58837
                                                                             
C scaffold64|si        507 TCGACGGTGACGGACGGTCGAAGGACAGTGCGGCGATGGACAGACGGTCC 458

  scaffold453|s      58838 --AAAAAATTCGCTCGAGTAGGTTATCAATTGATAGTGACCTAAGCCAGA 58885
                           --                                                
C scaffold64|si        457 AAAAAAAATTCGCTCGAGTAGGTTATCAATTGATAGTGACCTAAGCCAGA 408

  scaffold453|s      58886 AAGTATTTAAAAATCTTGTTGTAGACTTTGCTGACTTTGTTTTTATGAGC 58935
                                                                             
C scaffold64|si        407 AAGTATTTAAAAATCTTGTTGTAGACTTTGCTGACTTTGTTTTTATGAGC 358

  scaffold453|s      58936 TTAATACTACTGTACAACTGATGAATGAGATACTAGTTATCTCATGCAT- 58984
                                                                            -
C scaffold64|si        357 TTAATACTACTGTACAACTGATGAATGAGATACTAGTTATCTCATGCATA 308

  scaffold453|s      58985 AAAAAACACAAATGATCATGGGAGAGATTGGCAGTGATTTGTGGCAGTTC 59034
                                                                             
C scaffold64|si        307 AAAAAACACAAATGATCATGGGAGAGATTGGCAGTGATTTGTGGCAGTTC 258

  scaffold453|s      59035 CATGACTGGCTCATATTCAACTGCCCAAAGGAACTGTCCCATGGGAAGGT 59084
                                                                             
C scaffold64|si        257 CATGACTGGCTCATATTCAACTGCCCAAAGGAACTGTCCCATGGGAAGGT 208

  scaffold453|s      59085 TCCTGAGAAGGAAATCCTCCATTGGATATTCAACCTAAGAAAACACCTAC 59134
                                                                             
C scaffold64|si        207 TCCTGAGAAGGAAATCCTCCATTGGATATTCAACCTAAGAAAACACCTAC 158

  scaffold453|s      59135 AATGTGTATGGTGGAGTTCTAGGAAGGAAAATCCTATTTGGATATGATTT 59184
                                                                             
C scaffold64|si        157 AATGTGTATGGTGGAGTTCTAGGAAGGAAAATCCTATTTGGATATGATTT 108

  scaffold453|s      59185 CTGAGAAACTCATATCTTATGACTTTTGAGTCCTTCCTCTGTATCAAACA 59234
                                                                             
C scaffold64|si        107 CTGAGAAACTCATATCTTATGACTTTTGAGTCCTTCCTCTGTATCAAACA 58

  scaffold453|s      59235 ATGTGAAGGAGACTTATGGAGTTCCAGCTGGAAGCTCCAGATTCTTGGCC 59284
                                                                             
C scaffold64|si         57 ATGTGAAGGAGACTTATGGAGTTCCAGCTGGAAGCTCCAGATTCTTGGCC 8

  scaffold453|s      59285 TATGTCA 59291
                                  
C scaffold64|si          7 TATGTCA 1

Matrix = 20p45g.matrix
Kimura (with divCpGMod) = 0.88
Transitions / transversions = 1.79 (43/24)
Gap_init rate = 0.01 (37 / 6429), avg. gap size = 1.14 (42 / 37)


38074 5.99 1.06 0.42 scaffold453|size75631 59290 64019 (10266) C scaffold7|size730406_(dbseq-nr_160)_[96026,102513]#LTR/Gypsy (1677) 4811 52 m_b3027s001i19 137957

  scaffold453|s      59290 CACGGTGTTGGAGATCTTTTGGAATGACCATTTTTCCGTCCTTACATAGG 59339
                                     i                                       
C scaffold7|siz       4811 CACGGTGTTGAAGATCTTTTGGAATGACCATTTTTCCGTCCTTACATAGG 4762

  scaffold453|s      59340 AGATGTGTACTTTCAACCAATTGTGTTGAGTACTGGTCTTTCACTGTCTT 59389
                                         i           i                vi     
C scaffold7|siz       4761 AGATGTGTACTTTCGACCAATTGTGTCGAGTACTGGTCTTTCAACGTCTT 4712

  scaffold453|s      59390 CAAGCTG-CATCAAGCTTTTGTGCTTCTGCAATCACTCGTACTGTTAACG 59438
                                  -                          v  i            
C scaffold7|siz       4711 CAAGCTGGCATCAAGCTTTTGTGCTTCTGCAATCTCTTGTACTGTTAACG 4662

  scaffold453|s      59439 GGTAGATTACATCTTCTTCGCTGCGATTTGCAAATACCAGATTCATTTCC 59488
                                                    i                        
C scaffold7|siz       4661 GGTAGATTACATCTTCTTCGCTGCGGTTTGCAAATACCAGATTCATTTCC 4612

  scaffold453|s      59489 TCTTGGTATGCAGAGGTGTCTATCGCACTCTCTTCTTGCATGGTGTAATG 59538
                                                                             
C scaffold7|siz       4611 TCTTGGTATGCAGAGGTGTCTATCGCACTCTCTTCTTGCATGGTGTAATG 4562

  scaffold453|s      59539 ACACCAGCATTTGGTGAACGTCATCCAGTTCTTGTGCTCACTCGGTATTG 59588
                                                           i                 
C scaffold7|siz       4561 ACACCAGCATTTGGTGAACGTCATCCAGTTCTCGTGCTCACTCGGTATTG 4512

  scaffold453|s      59589 GTCCGATGTCTAAGCGAGAGATGGCATCGGCAACACTGTTATGTATGCCT 59638
                                                    i         v              
C scaffold7|siz       4511 GTCCGATGTCTAAGCGAGAGATGGCGTCGGCAACAGTGTTATGTATGCCT 4462

  scaffold453|s      59639 TTAATGTAAACAACTTCGGGGCCAAATTCCTTGAGGAGCAATTTCCATCG 59688
                                        i                 i          i       
C scaffold7|siz       4461 TTAATGTAAACAATTTCGGGGCCAAATTCCTCGAGGAGCAATCTCCATCG 4412

  scaffold453|s      59689 GTAGACACCGTCGGAGGTTAATCCAAGGGCATCTTGGATTAGATTTTTTT 59738
                                   v   i           i     i                 v 
C scaffold7|siz       4411 GTAGACACGGTCAGAGGTTAATCCGAGGGCGTCTTGGATTAGATTTTTAT 4362

  scaffold453|s      59739 GGTCTGTGTAGACTTTTAATCTTTGTCCCCACAACATGCCTTTGAACTCC 59788
                                                                             
C scaffold7|siz       4361 GGTCTGTGTAGACTTTTAATCTTTGTCCCCACAACATGCCTTTGAACTCC 4312

  scaffold453|s      59789 TTGAGTGTTTCCACTATGGCCAGTAGTTCTAGTTCGTTCACGTTGTACTT 59838
                                                             i v     i       
C scaffold7|siz       4311 TTGAGTGTTTCCACTATGGCCAGTAGTTCTAGTTTGGTCACGCTGTACTT 4262

  scaffold453|s      59839 CTGTTGCGTTGTCAACAGCTTCATGCTGAAGAACACAAGGGGCCTATTAC 59888
                                    i   i        v           i               
C scaffold7|siz       4261 CTGTTGCGTCGTCGACAGCTTCCTGCTGAAGAACGCAAGGGGCCTATTAC 4212

  scaffold453|s      59889 CCTGGGTGATAACTGATCCAAATTGTTTAGAAGAGGCATCAGTATATATC 59938
                                                i         v                  
C scaffold7|siz       4211 CCTGGGTGATAACTGATCCAAGTTGTTTAGACGAGGCATCAGTATATATC 4162

  scaffold453|s      59939 TCAAATTCCATTGAATAATTGGGATAGGCTAAGACTACATCCTTGGCAAT 59988
                                              i                              
C scaffold7|siz       4161 TCAAATTCCATTGAATAATCGGGATAGGCTAAGACTACATCCTTGGCAAT 4112

  scaffold453|s      59989 TGAAGTCTTACCGTCATCGAATGCTTTTTGATGCACAGTATCCCAGTACC 60038
                                     v                 -       v  i          
C scaffold7|siz       4111 TGAAGTCTTAACGTCATCGAATGCTTTT-GATGCACCGTGTCCCAGTACC 4063

  scaffold453|s      60039 ATGGACGTTTCTTTGTCTTATTGGCTCTGGTGACCTTGGTGTGACCGCAC 60088
                                        i     i                              
C scaffold7|siz       4062 ATGGACGTTTCTTCGTCTTGTTGGCTCTGGTGACCTTGGTGTGACCGCAC 4013

  scaffold453|s      60089 TCTCCTACCAGTGAGGTGAGTGGGGCAAGCACTTTGCTGTGTCTTGCCCA 60138
                                                             i    i          
C scaffold7|siz       4012 TCTCCTACCAGTGAGGTGAGTGGGGCAAGCACTTCGCTGCGTCTTGCCCA 3963

  scaffold453|s      60139 GAGATCTCTATAATACTGGACCATGCCCAGGAACTTACGGAGGTCTTTGA 60188
                           i           i                                     
C scaffold7|siz       3962 AAGATCTCTATAGTACTGGACCATGCCCAGGAACTTACGGAGGTCTTTGA 3913

  scaffold453|s      60189 TAGTTTTTGGCGATGAAATCGCGAGAATTGGCTGTACCTTTTTCTGTTGT 60238
                           i v    i                    i v               i   
C scaffold7|siz       3912 CATTTTTCGGCGATGAAATCGCGAGAATCGCCTGTACCTTTTTCTGCTGT 3863

  scaffold453|s      60239 GGTTTAATCCCTGTTCATGTGAGGGTATAACCTAGATATTCAGTTTCAAA 60288
                                           i                        v        
C scaffold7|siz       3862 GGTTTAATCCCTGTTCGTGTGAGGGTATAACCTAGATATTCTGTTTCAAA 3813

  scaffold453|s      60289 GGTGCAGAATGAGGATTTTCGGGCGTTGATTCGCAAGCCTGCCTCGCGTA 60338
                                       v  i               i       i          
C scaffold7|siz       3812 GGTGCAGAATGACGACTTTCGGGCGTTGATTTGCAAGCCCGCCTCGCGTA 3763

  scaffold453|s      60339 GCCTGGTAAGCACAATTTTCAATTTGTCAAGGTGGCCTTCCAGGTTTGCC 60388
                                        v                     i              
C scaffold7|siz       3762 GCCTGGTAAGCACCATTTTCAATTTGTCAAGGTGGTCTTCCAGGTTTGCC 3713

  scaffold453|s      60389 TTTGTGATGCATAACAAATCATCAAGGTAAGCTCGTACA--AACTCCAAT 60436
                                                               i  --     i  v
C scaffold7|siz       3712 TTTGTGATGCATAACAAATCATCAAGGTAAGCTCGTGCACGAACTCTAAG 3663

  scaffold453|s      60437 GCTCCCATTAGTGTTGACATTTTTGCTTGAAAGATGTCTGGCGAACCTGC 60486
                                                                    i        
C scaffold7|siz       3662 GCTCCCATTAGTGTTGACATTTTTGCTTGAAAGATGTCTGGTGAACCTGC 3613

  scaffold453|s      60487 GATGCCCATGGGCAATCGGAGGTAGGAATATTTGCCCCATGGGAAAATGA 60536
                                    v     v              i                   
C scaffold7|siz       3612 GATGCCCATTGGCAAACGGAGGTAGGAATACTTGCCCCATGGGAAAATGA 3563

  scaffold453|s      60537 GGGTACATATTTTGGATGAATCGGGAACCAATCAAATGGTATAATAACCC 60586
                                                     v   i  v                
C scaffold7|siz       3562 GGGTACATATTTTGGATGAATCGGGATCCAGTCTAATGGTATAATAACCC 3513

  scaffold453|s      60587 ATGTTTAAATCTAGGTTTGTAGCATCGGTAAATCCTTCTAGCTCTTGCAG 60636
                                          v         v                        
C scaffold7|siz       3512 ATGTTTAAATCTAGGGTTGTAGCATAGGTAAATCCTTCTAGCTCTTGCAG 3463

  scaffold453|s      60637 GACTGT----------------------------CGAACTAGTCGTTTAT 60658
                                 ----------------------------                
C scaffold7|siz       3462 GACTGTACTGATTTTGGGTAATGGAAACGGCTTTCGAACTAGTCGTTTAT 3413

  scaffold453|s      60659 TTACTTCTCTAAAATCAGTGAGAAAACGTACCGTTCCATCTTGTTTTCCA 60708
                                                    i     v     i            
C scaffold7|siz       3412 TTACTTCTCTAAAATCAGTGAGAAAGCGTACAGTTCCGTCTTGTTTTCCA 3363

  scaffold453|s      60709 GTGAAAAATGATGGTGATGCCCATTCCGATTAGGGCTGAAACTCTACCAC 60758
                               v            i             v                  
C scaffold7|siz       3362 GTGATAAATGATGGTGACGCCCATTCCGATTCGGGCTGAAACTCTACCAC 3313

  scaffold453|s      60759 TCCCAGTTTGCATAATCTATTCAGTTCTTTGATAGTTGTTCCTTTGCGAG 60808
                                   i                               i         
C scaffold7|siz       3312 TCCCAGTTCGCATAATCTATTCAGTTCTTTGATAGTTGTTTCTTTGCGAG 3263

  scaffold453|s      60809 ATTTTGGTACTGGGTATGCCTTGCCATGATATGGCTTTGCGCCCTCCTTA 60858
                                                                             
C scaffold7|siz       3262 ATTTTGGTACTGGGTATGCCTTGCCATGATATGGCTTTGCGCCCTCCTTA 3213

  scaffold453|s      60859 AGTTCAAAGGACACAGGCTCTGTGTTCCGATCACCTAGTGTTCCGTCAAA 60908
                                i                      i                     
C scaffold7|siz       3212 AGTTCGAAGGACACAGGCTCTGTGTTCCAATCACCTAGTGTTCCGTCAAA 3163

  scaffold453|s      60909 AAGTTCCTCAAGTTCTGTGAGTAACTCCAGCAACATGTTTTGGTCTTGGA 60958
                            -         i                      iv              
C scaffold7|siz       3162 A-GTTCCTCAAATTCTGTGAGTAACTCCAGCAACGAGTTTTGGTCTTGGA 3114

  scaffold453|s      60959 GACTTAGGTGAGTACAATTGGTGCTAACAATTGATTGGAGGTCTCCTCTT 61008
                                                                       v -   
C scaffold7|siz       3113 GACTTAGGTGAGTACAATTGGTGCTAACAATTGATTGGAGGTCTGC-CTT 3065

  scaffold453|s      61009 CTATAATTTGCATCTAGGATTTTAACTACGAGCTGTGTCGCCTCCTGCAT 61058
                           i                            vv          i      i 
C scaffold7|siz       3064 TTATAATTTGCATCTAGGATTTTAACTACCCGCTGTGTCGCTTCCTGCGT 3015

  scaffold453|s      61059 ACTTTGCAGTTCATTTGGCATGCTGTTGTTAACAGCCCAGGCTTTATCCA 61108
                                  i         v                                
C scaffold7|siz       3014 ACTTTGCGGTTCATTTGCCATGCTGTTGTTAACAGCCCAGGCTTTATCCA 2965

  scaffold453|s      61109 AGTTTGATGAGGTCAGACTATTGATGTTTCTCATTGGAAAAATGATGTGA 61158
                                                      i         v            
C scaffold7|siz       2964 AGTTTGATGAGGTCAGACTATTGATGTCTCTCATTGGCAAAATGATGTGA 2915

  scaffold453|s      61159 TCAATGGTAATTTCTTTTGTTTGAAAATCTAGAACAATTCCGAGCTCTTT 61208
                                   v            i                            
C scaffold7|siz       2914 TCAATGGTTATTTCTTTTGTTCGAAAATCTAGAACAATTCCGAGCTCTTT 2865

  scaffold453|s      61209 CATGGTTTGGCATCCAAGAATGAGGTCGAACGCTGGCTTTGACATCTTTT 61258
                                    i                             v v        
C scaffold7|siz       2864 CATGGTTTGACATCCAAGAATGAGGTCGAACGCTGGCTTAGCCATCTTTT 2815

  scaffold453|s      61259 TCTTATCATACTCTACTACATCAGGAGTCATGGTGTACTCCTTACTGTTC 61308
                                              i          iv                  
C scaffold7|siz       2814 TCTTATCATACTCTACTACGTCAGGAGTCACTGTGTACTCCTTACTGTTC 2765

  scaffold453|s      61309 GAATACTCAAAGAACTTTAAGTTGACCTTGCTCCTTCCTTTGGTCAGGAA 61358
                                                     i                 i  i  
C scaffold7|siz       2764 GAATACTCAAAGAACTTTAAGTTGACTTTGCTCCTTCCTTTGGTTAGAAA 2715

  scaffold453|s      61359 GCTCCCATTCGACGTGCGCCAAGACTTTGGCACCTGCCTAGCCAAGTAGG 61408
                                                                    i        
C scaffold7|siz       2714 GCTCCCATTCGACGTGCGCCAAGACTTTGGCACCTGCCTAGTCAAGTAGG 2665

  scaffold453|s      61409 GAAAGCATTTCTCCGTTCCTTTTGCATGGAACATGAGATCACCATCAGAT 61458
                                 i            i             v                
C scaffold7|siz       2664 GAAAGCGTTTCTCCGTTCCCTTTGCATGGAACAGGAGATCACCATCAGAT 2615

  scaffold453|s      61459 CCACTGTCTAGTAGGATCCTGATGACAGCATTACTGGTACGACGCCCTGT 61508
                                                     v ii                    
C scaffold7|siz       2614 CCACTGTCTAGTAGGATCCTGATGACTGTGTTACTGGTACGACGCCCTGT 2565

  scaffold453|s      61509 AGAGTGTTGGATGTTCTAACGGGCTGGATTTTCAGTCACTTTATAGCATG 61558
                                   v   i    v                   i         i  
C scaffold7|siz       2564 AGAGTGTTCGATATTCTTACGGGCTGGATTTTCAGTCGCTTTATAGCGTG 2515

  scaffold453|s      61559 CCTGTGCTACTTCAGTAGTGACCTGCCCTTCTTTACCTATCAAAGGGGGG 61608
                            i         v                          i           
C scaffold7|siz       2514 CTTGTGCTACTACAGTAGTGACCTGCCCTTCTTTACCTGTCAAAGGGGGG 2465

  scaffold453|s      61609 TTCACACTATTGAAAAAGTCACCGGACAGTTCGAGGTCCGACAATTCGGT 61658
                                           i      v         i                
C scaffold7|siz       2464 TTCACACTATTGAAAAGGTCACCCGACAGTTCGGGGTCCGACAATTCGGT 2415

  scaffold453|s      61659 TGTTGTTTCACTCTGTGTAAGGTTTGCTGGAAGATTTCCGAGTTCTTCTG 61708
                            i                      v              v  v       
C scaffold7|siz       2414 TATTGTTTCACTCTGTGTAAGGTTGGCTGGAAGATTTCCTAGGTCTTCTG 2365

  scaffold453|s      61709 CCAGATTCAAACATGTCTTGTTTGAACCAGAAAATGTTACGTTA--ACGC 61756
                               i   i                              i   i--   i
C scaffold7|siz       2364 CCAGGTTCGAACATGTCTTGTTTGAACCAGAAAATGTTATGTTGGCACGT 2315

  scaffold453|s      61757 GGGGAAGTTTTAATTGGACTAAGATAAGTGTTCATCATTTCATTACAATC 61806
                                         i                                   
C scaffold7|siz       2314 GGGGAAGTTTTAATCGGACTAAGATAAGTGTTCATCATTTCATTACAATC 2265

  scaffold453|s      61807 AA-TTTACTACACAATTTCTTTGTACTCACAGACCCATCATCTCAAGATG 61855
                           i -                  v      v vi                  
C scaffold7|siz       2264 GATTTTACTACACAATTTCTTAGTACTCCCCAACCCATCATCTCAAGATG 2215

  scaffold453|s      61856 AGTCTGAATCATCACTGTCACTCATGTCGTGATGCTTACGCTTCTTTTTT 61905
                                                                             
C scaffold7|siz       2214 AGTCTGAATCATCACTGTCACTCATGTCGTGATGCTTACGCTTCTTTTTT 2165

  scaffold453|s      61906 CCGATAGCGCGTTTCATTTTCTTGTTGGACTTCGTAAGTTTGTCGATTTT 61955
                                    i                      v                 
C scaffold7|siz       2164 CCGATAGCGTGTTTCATTTTCTTGTTGGACTTGGTAAGTTTGTCGATTTT 2115

  scaffold453|s      61956 AGCGGATAGCTGCACATAGCTACTTCCTCCTCAAGCAGGTCTCTCTAGTC 62005
                                        i                  i                 
C scaffold7|siz       2114 AGCGGATAGCTGCGCATAGCTACTTCCTCCTCGAGCAGGTCTCTCTAGTC 2065

  scaffold453|s      62006 CATGAGAGTTTCCATTTGGTTTTCTCCCCTTGAAGCTTGACTTTGGGGTC 62055
                             i                                        i      
C scaffold7|siz       2064 CACGAGAGTTTCCATTTGGTTTTCTCCCCTTGAAGCTTGACTTCGGGGTC 2015

  scaffold453|s      62056 CCATTGGAGTCATACTTCCGGCAAACCGGAGTGTTGTGGGTGGTATGTGC 62105
                                -                  v  -                      
C scaffold7|siz       2014 CCATT-GAGTCATACTTCCGGCAATCC-GAGTGTTGTGGGTGGTATGTGC 1967

  scaffold453|s      62106 GCCCCCATGTTTCTTGCAG-AGAGAACAGTACTTCTCTGTGCAACGTTTT 62154
                                              -                      i      i
C scaffold7|siz       1966 GCCCCCATGTTTCTTGCAGCAGAGAACAGTACTTCTCTGTGCGACGTTTC 1917

  scaffold453|s      62155 TTTGGAATCCGGTGACTAAAAGAGACCATCTTCTTCCTAGACGAGTCGTT 62204
                                        v                           i        
C scaffold7|siz       1916 TTTGGAATCCGGTCACTAAAAGAGACCATCTTCTTCCTAGATGAGTCGTT 1867

  scaffold453|s      62205 AGACTTGGCTACAGTCTTGGGTCCTTCTCCAACCTTCTCGGTGGGGTAGG 62254
                             v         i                                     
C scaffold7|siz       1866 AGCCTTGGCTACGGTCTTGGGTCCTTCTCCAACCTTCTCGGTGGGGTAGG 1817

  scaffold453|s      62255 CCTTCTTTATGCGCTCAAGGACTGTGAGAAGTTCCCTGACACTCTGTGTT 62304
                                 iv     i         v                        v 
C scaffold7|siz       1816 CCTTCTCGATGCGTTCAAGGACTTTGAGAAGTTCCCTGACACTCTGTGGT 1767

  scaffold453|s      62305 ACCAAGGCTCCACTGAGCTCATATTGGTCCTGCCAGTTCCTAGGAACCAT 62354
                                i                                            
C scaffold7|siz       1766 ACCAAAGCTCCACTGAGCTCATATTGGTCCTGCCAGTTCCTAGGAACCAT 1717

  scaffold453|s      62355 CCAGAGGATGTGGCTTGCCAAGTCGGCATCATCAAACACCCCGCATACTT 62404
                             v                                 iiv           
C scaffold7|siz       1716 CCTGAGGATGTGGCTTGCCAAGTCGGCATCATCAAATGGCCCGCATACTT 1667

  scaffold453|s      62405 TCGTAGACTTTGCAGCCTTTGAAGAGTAAAACAGGCACGGCAAGAGTTCC 62454
                                                                             
C scaffold7|siz       1666 TCGTAGACTTTGCAGCCTTTGAAGAGTAAAACAGGCACGGCAAGAGTTCC 1617

  scaffold453|s      62455 ACATACCCGTTAAGGCGTTGGATCCTCTGCACAAAGTCCCTGATGGGTAC 62504
                                                                             
C scaffold7|siz       1616 ACATACCCGTTAAGGCGTTGGATCCTCTGCACAAAGTCCCTGATGGGTAC 1567

  scaffold453|s      62505 CATGTTTGGTTTCTTCAGCCCATTGCTGGTGTAGAAACGTTCCTGCTCCA 62554
                            v                          i                    i
C scaffold7|siz       1566 CCTGTTTGGTTTCTTCAGCCCATTGCTGATGTAGAAACGTTCCTGCTCCG 1517

  scaffold453|s      62555 CTGCATCAGTCCTAAAGACGGTCTGCAGATGCAACTGGACACATTCCTGA 62604
                                        i              i                     
C scaffold7|siz       1516 CTGCATCAGTCCTGAAGACGGTCTGCAGGTGCAACTGGACACATTCCTGA 1467

  scaffold453|s      62605 AAAGAGGTCCAAGATGCCAGGCGTTTTGTGGGATGCTCGGTCACATACAC 62654
                             i               i                       v       
C scaffold7|siz       1466 AAGGAGGTCCAAGATGCCGGGCGTTTTGTGGGATGCTCGGTCCCATACAC 1417

  scaffold453|s      62655 ATCGGTCCAGGGTTTGCAGTTGATTTGCTCCCCGACGATGGTGGTCCAAG 62704
                              v          i                                   
C scaffold7|siz       1416 ATCTGTCCAGGGTTCGCAGTTGATTTGCTCCCCGACGATGGTGGTCCAAG 1367

  scaffold453|s      62705 GACGACAGGCAGTCTCCAACAATTGAGTGGAGTACTGCAGGAAGATCGCT 62754
                                 i          i                                
C scaffold7|siz       1366 GACGACGGGCAGTCTCCGACAATTGAGTGGAGTACTGCAGGAAGATCGCT 1317

  scaffold453|s      62755 TGGCCAGCGGACACTATGGCCTCACTAGTGCAGATTTTAGCAGCAGTTGC 62804
                                           v         i   ii                  
C scaffold7|siz       1316 TGGCCAGCGGACACTAGGGCCTCACTGGTGTGGATTTTAGCAGCAGTTGC 1267

  scaffold453|s      62805 TTTGTTCCACGACTGGAGGACGGGG-ATTTTCATCCATCCCTTTGTACTT 62853
                                                    -          i        v    
C scaffold7|siz       1266 TTTGTTCCACGACTGGAGGACGGGGAATTTTCATCCGTCCCTTTGAACTT 1217

  scaffold453|s      62854 GGCTTTGGTCGTGGTGGCCGCAGTCAGTTTTGCCTCAGCCTCTTTATCTG 62903
                                   i  ii                            i vi     
C scaffold7|siz       1216 GGCTTTGGCCGCAGTGGCCGCAGTCAGTTTTGCCTCAGCCTTTGCATCTG 1167

  scaffold453|s      62904 CCTTGCAGGCTGCCTCGTAGTCCGTGTCTAAGCCTCTCCAGGAAATTATT 62953
                               i      v  -                       ii          
C scaffold7|siz       1166 CCTTACAGGCTTCC-CGTAGTCCGTGTCTAAGCCTCTCTGGGAAATTATT 1118

  scaffold453|s      62954 TCCATGGAGGTTTGGACATGGTTGAGGAACTGTTCAGGACTTCCCTCGTC 63003
                                v     i                                      
C scaffold7|siz       1117 TCCATCGAGGTCTGGACATGGTTGAGGAACTGTTCAGGACTTCCCTCGTC 1068

  scaffold453|s      63004 ATCAACGGTGACAGACAAGGTCATTTTGTTCGAGACCTTGATTTTGTTTA 63053
                           ivvi                          v                 v 
C scaffold7|siz       1067 GAAGACGGTGACAGACAAGGTCATTTTGTTGGAGACCTTGATTTTGTTGA 1018

  scaffold453|s      63054 TTACCTTCGGGGTGTCCATGGTAGTGGGAATGTAGGAAATGGGTGGCTTG 63103
                                   -            i                           i
C scaffold7|siz       1017 TTACCTTC-GGGTGTCCATGGCAGTGGGAATGTAGGAAATGGGTGGCTTA 969

  scaffold453|s      63104 GACCTCCCTCAACTCCGTTCACACTCCTGTGGCTTGAGTCCTTCTGGGCT 63153
                                    v                                        
C scaffold7|siz        968 GACCTCCCTGAACTCCGTTCACACTCCTGTGGCTTGAGTCCTTCTGGGCT 919

  scaffold453|s      63154 TGACTTGCTTGTCAACATCCTCTGAATTGCCTCTCCAAGGGGAGTAT--- 63200
                              i     v   i         v         v        v    ---
C scaffold7|siz        918 TGATTTGCTGGTCGACATCCTCTTAATTGCCTCGCCAAGGGGCGTATTAT 869

  scaffold453|s      63201 -------GGCCTTGAAAAATGTCTTGGGTGCCCTATTGAGGTTAGCTCGA 63243
                           -------         i  v              i               
C scaffold7|siz        868 AAAACAAGGCCTTGAAGAAGGTCTTGGGTGCCCTGTTGAGGTTAGCTCGA 819

  scaffold453|s      63244 AAAAGAATTTTTTATTTTTTTATTTTTTTTATTTTTAAATTTTTCTTCTT 63293
                                         ---------                         v 
C scaffold7|siz        818 AAAAGAATTTTTTA---------TTTTTTTATTTTTAAATTTTTCTTCAT 778

  scaffold453|s      63294 CAACTATTATTTCTTGAAAGTCTTGCTTCCAACTATTTCGCGTGAATTCT 63343
                            ii  v                                    v       
C scaffold7|siz        777 CGGCTTTTATTTCTTGAAAGTCTTGCTTCCAACTATTTCGCGAGAATTCT 728

  scaffold453|s      63344 CGATCACGAAATTAATCCAACTCGTAGGAATCTCTGATCGCAGAAGTCGA 63393
                                             i             i i               
C scaffold7|siz        727 CGATCACGAAATTAATCCGACTCGTAGGAATCCCCGATCGCAGAAGTCGA 678

  scaffold453|s      63394 TCGCTCGAAGTTTATCGCTTA-ACTTGCTGATCGCGGGAGAATTTTTGGA 63442
                                i             v -i  i                        
C scaffold7|siz        677 TCGCTTGAAGTTTATCGCTGATGCTCGCTGATCGCGGGAGAATTTTTGGA 628

  scaffold453|s      63443 GAGCTAGTAGATCACGAAACGGTAGGAATTCTTTGATCGCGTAGCCGATC 63492
                                v       i      v          v i               -
C scaffold7|siz        627 GAGCTCGTAGATCGCGAAACCGTAGGAATTCGTCGATCGCGTAGCCGAT- 579

  scaffold453|s      63493 TTTGGGGAGATCATTGATTGTGCGAAAGAAACTTATTGCTGACGTGAAAA 63542
                                ivii   i i   i    -   i    v   i    ii       
C scaffold7|siz        578 TTTGGATGAATCGTCGATCGTGC-AAAAAAACGTATCGCTGGTGTGAAAA 530

  scaffold453|s      63543 GTTAAAAATTGCCGCTCGTGATAAAAAAATTGTTAGCGTACCTCGTGTCA 63592
                           i      v          i         v                    i
C scaffold7|siz        529 ATTAAAATTTGCCGCTCGCGATAAAAAATTTGTTAGCGTACCTCGTGTCG 480

  scaffold453|s      63593 GAAGGGTTGGATGTCCATGGCTTTGGTGCGCAAAGGTCGCACCACGGTTA 63642
                                v         v       i      ii                  
C scaffold7|siz        479 GAAGGTTTGGATGTCGATGGCTTCGGTGCGTGAAGGTCGCACCACGGTTA 430

  scaffold453|s      63643 TCTATAGATAGTGACCTGAGCC-AAAATCATCGT-AAAAAATATCACGCA 63690
                                                 -      i    -              i
C scaffold7|siz        429 TCTATAGATAGTGACCTGAGCCGAAAATCGTCGTAAAAAAATATCACGCG 380

  scaffold453|s      63691 AAAATTATATGTAGTCTCGAAAGGTGTCAAAGATTTGATTTTATGAGCTT 63740
                                    v     i    v       i                     
C scaffold7|siz        379 AAAATTATAGGTAGTTTCGACAGGTGTCGAAGATTTGATTTTATGAGCTT 330

  scaffold453|s      63741 TATTTGATACAATTGTGAGGATGGAAAGGCAGTGGAACTGCATTCCAATC 63790
                                vi                                   i    i  
C scaffold7|siz        329 TATTTTGTACAATTGTGAGGATGGAAAGGCAGTGGAACTGCACTCCAGTC 280

  scaffold453|s      63791 CAAACAATGCAAACAATCATTGTGTAGATCCTACACACAAT-TGGTATGT 63839
                                i   v    i v           - i vi       -        
C scaffold7|siz        279 CAAACGATGAAAACGAACATTGTGTAGA-CTTCTACACAATATGGTATGT 231

  scaffold453|s      63840 TCATACCCTTCTCAAGGATGTTCAGACCTTCCTCAAAGGTTTTCTCTTGT 63889
                           ii          v  i          i     vv  ii  v       i 
C scaffold7|siz        230 CTATACCCTTCTGAAAGATGTTCAGATCTTCCAAAAGAGTGTTCTCTTAT 181

  scaffold453|s      63890 TTGGGGTTCTGAATGTCAGTGTTGGGGAGTCCTTGCCATCGGGAGGTGGA 63939
                                        iv  vi             v    i            
C scaffold7|siz        180 TTGGGGTTCTGAACTTCCATGTTGGGGAGTCCATGCCGTCGGGAGGTGGA 131

  scaffold453|s      63940 CTCTCCTACTTGGGAGTCCTGAGAATGCTCCATTTAGGTTTTGTACCCAG 63989
                                         -                                 vi
C scaffold7|siz        130 CTCTCCTACTTGGG-GTCCTGAGAATGCTCCATTTAGGTTTTGTACCCCA 82

  scaffold453|s      63990 GGGTACAAAAATGGCTGATTCTTGGCCTAT 64019
                               v      v         i  vi    
C scaffold7|siz         81 GGGTTCAAAAAAGGCTGATTCCTGCTCTAT 52

Matrix = 20p45g.matrix
Kimura (with divCpGMod) = 4.85
Transitions / transversions = 1.71 (178/104)
Gap_init rate = 0.01 (33 / 4729), avg. gap size = 2.12 (70 / 33)

6041 7.42 0.61 0.86 scaffold453|size75631 63654 64468 (9817) C scaffold57|size959080_(dbseq-nr_623)_[193678,200055]#LTR/Gypsy (0) 6378 5566 m_b3027s001i20 137957

  scaffold453|s      63654 TGACCTGAGCC-AAAATCATCGTAAAAAATATCACGCAAAAATTATATGT 63702
                                      -      i                  i         v  
C scaffold57|si       6378 TGACCTGAGCCGAAAATCGTCGTAAAAAATATCACGCGAAAATTATAGGT 6329

  scaffold453|s      63703 AGTCTCGAAAGGTGTCAAAGATTTGATTTTATGAGCTTTATTTGATACAA 63752
                              i    v       i    v               v     vi i v 
C scaffold57|si       6328 AGTTTCGACAGGTGTCGAAGAATTGATTTTATGAGCTATATTTTGTGCTA 6279

  scaffold453|s      63753 TTGTGAGGATGGAAAGGCAGTGGAACTGCATTCCAATCCAAACAATGCAA 63802
                                                                      i      
C scaffold57|si       6278 TTGTGAGGATGGAAAGGCAGTGGAACTGCATTCCAATCCAAACGATGCAA 6229

  scaffold453|s      63803 ACAATCATTGTGTAGATCCTACACACAAT-TGGTATGTTCATACCCTTCT 63851
                             i     v      i i- vi       -                    
C scaffold57|si       6228 ACGATCATGGTGTAGGTT-TCTACACAATATGGTATGTTCATACCCTTCT 6180

  scaffold453|s      63852 CAAGGATGTTCAGACCTTCCTCAAAGGTTTTCTCTTGTTTGGGGTTCTGA 63901
                           v vi    i i   i   v   v ii  v                     
C scaffold57|si       6179 GATAGATGCTTAGATCTTACTCCAGAGTGTTCTCTTGTTTGGGGTTCTGA 6130

  scaffold453|s      63902 ATGTCAGTGTTGGGGAGTCCTTGCCATCGGGAGGTGGACTCTCCTACTTG 63951
                            iv  vi             v    ii                       
C scaffold57|si       6129 ACTTCCATGTTGGGGAGTCCATGCCGCCGGGAGGTGGACTCTCCTACTTG 6080

  scaffold453|s      63952 GGAGTCCTGAGAATGCTCC-ATTTAGGTTTTGTACCCAGGGGTACAAAAA 64000
                             -                -                 vi           
C scaffold57|si       6079 GG-GTCCTGAGAATGCTCCTATTTAGGTTTTGTACCCTAGGGTACAAAAA 6031

  scaffold453|s      64001 TGGCTGATTCTTGGCCTATGTCACTCGCCCCCACGAATGGAGTATCAGGT 64050
                                                      -                      
C scaffold57|si       6030 TGGCTGATTCTTGGCCTATGTCACTCG-CCCCACGAATGGAGTATCAGGT 5982

  scaffold453|s      64051 AAAAATGGAACCAAAAAAACCTAAGTGTTTTTAGGTGAAAAAAATGGGTT 64100
                                -      --                       -            
C scaffold57|si       5981 AAAAA-GGAACC--AAAAACCTAAGTGTTTTTAGGTG-AAAAAATGGGTT 5936

  scaffold453|s      64101 CTCATGAGAGTAACAATAATGAACTAAAGAGTTTGTTAAACATGTGTAAC 64150
                                              i                              
C scaffold57|si       5935 CTCATGAGAGTAACAATAACGAACTAAAGAGTTTGTTAAACATGTGTAAC 5886

  scaffold453|s      64151 GAGTAAGTGTTGTTTGAAGAGGGAGAGTCCGTTTTTGTTGTACTGAAACT 64200
                                                                 i  vi       
C scaffold57|si       5885 GAGTAAGTGTTGTTTGAAGAGGGAGAGTCCGTTTTTGTCGTTTTGAAACT 5836

  scaffold453|s      64201 GACATTTAATACAGTTTTAAGTTTGGTTGT--AAAAAAGGTGTAACTCTT 64248
                               v v     i                 --                  
C scaffold57|si       5835 GACAGTAAATACGGTTTTAAGTTTGGTTGTTAAAAAAAGGTGTAACTCTT 5786

  scaffold453|s      64249 CATATATTCAGTCTTTCTGATTTGGTTCCGCGTTGAATCCTGATGGTTCC 64298
                            i                           i                 v  
C scaffold57|si       5785 CGTATATTCAGTCTTTCTGATTTGGTTCCACGTTGAATCCTGATGGTGCC 5736

  scaffold453|s      64299 ATTTGTACGAACTGATGTGACAGTCCAAGGATCACTTTCATATCTACTTT 64348
                                  i            i                             
C scaffold57|si       5735 ATTTGTATGAACTGATGTGATAGTCCAAGGATCACTTTCATATCTACTTT 5686

  scaffold453|s      64349 CACCTTTGCTGACTATACCATCTTTTCTAAGTAGTACTTGATCACCAACT 64398
                                    v  v         i        v                  
C scaffold57|si       5685 CACCTTTGCGGAGTATACCATCCTTTCTAAGAAGTACTTGATCACCAACT 5636

  scaffold453|s      64399 TTGTAGTCCCAATTACGCCGAGAGCTATTTTCCCGTTTTGTGTTTTGGTC 64448
                                        i   v  v           i    i            
C scaffold57|si       5635 TTGTAGTCCCAATCACGACGTGAGCTATTTTCTCGTTCTGTGTTTTGGTC 5586

  scaffold453|s      64449 TGTTTGGTGTTGCCTATATT 64468
                                               
C scaffold57|si       5585 TGTTTGGTGTTGCCTATATT 5566

Matrix = 20p45g.matrix
Kimura (with divCpGMod) = 6.60
Transitions / transversions = 1.31 (34/26)
Gap_init rate = 0.01 (11 / 814), avg. gap size = 1.09 (12 / 11)


2032 20.94 1.49 0.49 scaffold453|size75631 64475 64877 (9408) C rnd-1_family-636#Unknown (764) 540 134 m_b3027s001i21 137958

  scaffold453|s      64475 CTGTATGGCTGCCCCCAAGTGGTTTTTTGAGGACGGCTACCTCCTCACCG 64524
                              i           v                 v        i v   vv
C rnd-1_family-        540 CTGCATGGCTGCCCCGAAGTGGTTTTTTGAGGAGGGCTACCTTCGCACAT 491

  scaffold453|s      64525 TGAAGAGGGATGATTGGAGTGAAGACCATGTGCGCGT-CAATCACACAAC 64573
                             ?v i   v   ?    i   ii    i i   i  -       i i  
C rnd-1_family-        490 TGNTGGGGGCTGANTGGAATGAGAACCACGCGCGTGTNCAATCACGCGAC 441

  scaffold453|s      64574 AAAATGGTCATTCAGCCCATTTGCATGCGTACTTCTGGTTTGGAGAGTTG 64623
                           i        i i      i  i      v i              v   ?
C rnd-1_family-        440 GAAATGGTCGTCCAGCCCGTTCGCATGCTTGCTTCTGGTTTGGAGCGTTN 391

  scaffold453|s      64624 GGCTATGGGGGAAGCACAGGTTATTGATCTCCCTTTCAAGTGCATTGAGG 64673
                           v i?i          v     i  i  i     i         i      
C rnd-1_family-        390 CGTNGTGGGGGAAGCTCAGGTCATCGACCTCCCCTTCAAGTGCGTTGAGG 341

  scaffold453|s      64674 GTAATGTAGTTTCCCACTGGGGAATTTGGCGCATTGCTGGAGTTGAAGAT 64723
                             i      i i    i       ?        i v v  i  i     i
C rnd-1_family-        340 GTGATGTAGCTCCCCATTGGGGAANTTGGCGCACTCCAGGGGTCGAAGAC 291

  scaffold453|s      64724 ATCACAGTGAATGAT---GGTATGGGGG--ACCAGGAGGTACACATGCAG 64768
                                vi   vi   --- v  iv    --i i --vi            
C rnd-1_family-        290 ATCACCATGACCGATCCAGCTACTGGGGCTGCTA--CAGTACACATGCAG 243

  scaffold453|s      64769 TCCCCGTGCACCATGAGCTTTCGTCTTGTGAGTGCGCATGACAACCGTGA 64818
                            i  v i    v    v   i  i  i i     i   i     ivvv  
C rnd-1_family-        242 TTCCAGCGCACGATGACCTTCCGCCTCGCGAGTGTGCACGACAATGCAGA 193

  scaffold453|s      64819 GAGGCTTGGAGACCAGCAAGCAACTGTTTTTGGCTATGCTTTTGGAGAAG 64868
                           i        ? vv  i  i  i     i v     v    iv        
C rnd-1_family-        192 AAGGCTTGGNGCGCAACAGGCGACTGTCTATGGCTTTGCTCATGGAGAAG 143

  scaffold453|s      64869 AGCCCTAGA 64877
                           vv       
C rnd-1_family-        142 CCCCCTAGA 134

Matrix = 20p45g.matrix
Kimura (with divCpGMod) = 19.96
Transitions / transversions = 1.71 (53/31)
Gap_init rate = 0.01 (5 / 402), avg. gap size = 1.60 (8 / 5)


6440 8.99 1.11 1.33 scaffold453|size75631 64942 65843 (8442) rnd-1_family-444#Unknown 1 900 (1) m_b3027s001i22 137959

  scaffold453|s      64942 AGTTTAGTTTAACCTATAAAGACTAGTTACAGATCTGACCAAACAATCAA 64991
                                                    ----      ii         v   
  rnd-1_family-          1 AGTTTAGTTTAACCTATAAAGACTA----CAGATCCAACCAAACAAACAA 46

  scaffold453|s      64992 GTTGAAAGTACCA-----TGATTGAATCACTTTAAAAGTAATTCTGTTGC 65036
                                i       -----             ?      i     i     
  rnd-1_family-         47 GTTGAGAGTACCAATTGATGATTGAATCACTNTAAAAGCAATTCCGTTGC 96

  scaffold453|s      65037 ACCCTAGTATCCTCAGTTCTTTCTTTTCGACATATGACCTTGCATCACTG 65086
                                                v                            
  rnd-1_family-         97 ACCCTAGTATCCTCAGTTCTTGCTTTTCGACATATGACCTTGCATCACTG 146

  scaffold453|s      65087 AAACAGCAACAGCAGTCATATCCGGAAACCTCTACACTCAGTAGCACTTC 65136
                                                                      i      
  rnd-1_family-        147 AAACAGCAACAGCAGTCATATCCGGAAACCTCTACACTCAGTAACACTTC 196

  scaffold453|s      65137 GATTCACTAAAAGGG-GGATCCTCTTCATGTGGTGGAACTTGACGCTGAA 65185
                                       i  -            i           ? ?   i   
  rnd-1_family-        197 GATTCACTAAAAAGGTGGATCCTCTTCACGTGGTGGAACTNGNCGCCGAA 246

  scaffold453|s      65186 CAATCAGTGCTCAATAGCTGAAAGTGAATAACAACCCGTTTTGTAGGCTG 65235
                            i     i    i              vv        i  ----i   i 
  rnd-1_family-        247 CGATCAGCGCTCGATAGCTGAAAGTGATAAACAACCCATT----GGGCCG 292

  scaffold453|s      65236 ACGGAGCTCCTCGTCCTGATACCTTGCATCTCTTGAATGCCGACAGAGAG 65285
                               v  i                                   v      
  rnd-1_family-        293 ACGGTGCCCCTCGTCCTGATACCTTGCATCTCTTGAATGCCGAGAGAGAG 342

  scaffold453|s      65286 ATGAGTAAAAAGAATGGGACTTTGAAATGGAACCTGTTATATAATCATTG 65335
                           i                     i               i i    v i- 
  rnd-1_family-        343 GTGAGTAAAAAGAATGGGACTTCGAAATGGAACCTGTTGTGTAATGAC-G 391

  scaffold453|s      65336 AGAAGAAAGTACAATGTGATAGAAGAT-TTTGACAATTTGGAATAGAATA 65384
                              i  v vv        v   i    -      i v        i    
  rnd-1_family-        392 AGAGGACACGACAATGTGTTAGGAGATGTTTGACGAGTTGGAATAAAATA 441

  scaffold453|s      65385 AGCAGGT---TTACACTCACTCAAATGCTTTTGAAAGCGAGACAATAATC 65431
                                iv---i?        vi   v                        
  rnd-1_family-        442 AGCAGAGAAACNACACTCACGTAAAAGCTTTTGAAAGCGAGACAATAATC 491

  scaffold453|s      65432 AACTGGTCCTTCTTTGGTGTGGATGGTGGTAATGGTATGAAAGTGATTGG 65481
                                  v        ii v                     i        
  rnd-1_family-        492 AACTGGTACTTCTTTGACGGGGATGGTGGTAATGGTATGAAGGTGATTGG 541

  scaffold453|s      65482 AGCGGTGGTGGACCACAGTAGTCTTTTTGCGCTTTTTCCAGTTCCTCGTC 65531
                           --              ?        i                        
  rnd-1_family-        542 --CGGTGGTGGACCACNGTAGTCTTCTTGCGCTTTTTCCAGTTCCTCGTC 589

  scaffold453|s      65532 AACAACATGATGGTGTGTTGATGGAGGTTCTGGAGATTATCGGAAATGAA 65581
                                    i           i                i           
  rnd-1_family-        590 AACAACATGGTGGTGTGTTGACGGAGGTTCTGGAGATTGTCGGAAATGAA 639

  scaffold453|s      65582 AATTATGAAAAGAAAATGAATGGAAAGTGATCTTTGTCTTTGCGTGCTTT 65631
                                   iii           i                    v      
  rnd-1_family-        640 AATTATGAGGGGAAAATGAATGAAAAGTGATCTTTGTCTTTGCTTGCTTT 689

  scaffold453|s      65632 CCACTAGCTTTCTCTTGATTTGGTGAGGATTTGAGGATGACGAACAAATC 65681
                                          i       ii      i        i    i    
  rnd-1_family-        690 CCACTAGCTTTCTCTCGATTTGGCAAGGATTCGAGGATGATGAACGAATC 739

  scaffold453|s      65682 GTTGACATCCGAATTCTGTGGATCGGATTTTGTTCTGAATGATACATATT 65731
                           ?                          -          ?    vi     
  rnd-1_family-        740 NTTGACATCCGAATTCTGTGGATCGGA-TTTGTTCTGANTGATTTATATT 788

  scaffold453|s      65732 GGTTCCTTTGTACTTTGAAAGATCCAACACTTAATTTTCGGCGCGTCATG 65781
                            i         ii ?i            i   i                 
  rnd-1_family-        789 GATTCCTTTGTGTTNCGAAAGATCCAACGCTTGATTTTCGGCGCGTCATG 838

  scaffold453|s      65782 TCATTGGATAAGAAAATAACAATTCCTATATGCAATATAGTAAGAAAGGA 65831
                                    vi       v ?        ? i  i i           v 
  rnd-1_family-        839 TCATTGGATTGGAAAATATCNATTCCTATNTACAGTGTAGTAAGAAAGCA 888

  scaffold453|s      65832 AGTTAGTGGTGA 65843
                              v      i 
  rnd-1_family-        889 AGTAAGTGGTAA 900

Matrix = 20p45g.matrix
Kimura (with divCpGMod) = 7.79
Transitions / transversions = 2.48 (57/23)
Gap_init rate = 0.02 (16 / 901), avg. gap size = 1.38 (22 / 16)


467 4.69 1.56 0.00 scaffold453|size75631 65905 65968 (8317) C rnd-1_family-1265#Unknown (0) 65 1 m_b3027s001i23 137960

  scaffold453|s      65905 GGCACATAATACT-TGTCTCAACAGAGGAATAGTATGTTACAACAAATAG 65953
                                        -     ?                     i    i   
C rnd-1_family-         65 GGCACATAATACTATGTCTNAACAGAGGAATAGTATGTTACGACAAGTAG 16

  scaffold453|s      65954 AAAAGAAGCATAAGT 65968
                                    v     
C rnd-1_family-         15 AAAAGAAGCCTAAGT 1

Matrix = 20p45g.matrix
Kimura (with divCpGMod) = 3.41
Transitions / transversions = 2.00 (2/1)
Gap_init rate = 0.02 (1 / 63), avg. gap size = 1.00 (1 / 1)

271 13.56 1.27 6.67 scaffold453|size75631 65909 65987 (8298) C rnd-5_family-50#Unknown (61) 94 20 m_b3027s001i24 137960

  scaffold453|s      65909 CATAATACTTGTCTCAACAGAGGAATAGTATGTTACAACAAATAGAAAAG 65958
                            i   i  v  - ?  -               v vv    ii        
C rnd-5_family-         94 CGTAACACGTG-CNCA-CAGAGGAATAGTATGATTGAACAGGTAGAAAAG 47

  scaffold453|s      65959 AAGCATAAGTAGTGCCAATAGAAA-AATAT 65987
                               -i  --  ?           -  i  
C rnd-5_family-         46 AAGC-CAA--AGNGCCAATAGAAACAACAT 20

Matrix = 20p45g.matrix
Kimura (with divCpGMod) = 13.93
Transitions / transversions = 1.50 (6/4)
Gap_init rate = 0.08 (6 / 78), avg. gap size = 1.00 (6 / 6)


16 8.13 0.00 0.00 scaffold453|size75631 71866 71891 (2394) (AATAC)n#Simple_repeat 1 26 (0) m_b3027s252i0 137961

  scaffold453|s      71866 AATACAATGCAATAGAATACAATACA 71891
                                   i     v           
  (AATAC)n#Simp          1 AATACAATACAATACAATACAATACA 26

Matrix = Unknown
Transitions / transversions = 1.00 (1/1)
Gap_init rate = 0.00 (0 / 25), avg. gap size = 0.0 (0 / 0)


488 9.89 0.00 3.70 scaffold453|size75631 72038 72121 (2164) C rnd-5_family-3853#Unknown (0) 354 274 m_b3027s001i25 137962

  scaffold453|s      72038 TATTAGCAGCCAATGCAAGATTTTTTTCAGCAAGCAAGAAAAATAATACT 72087
                             i        iv             v              ---      
C rnd-5_family-        354 TACTAGCAGCCGCTGCAAGATTTTTTGCAGCAAGCAAGAAA---AATACT 308

  scaffold453|s      72088 TTAGTAGAGGAACGTAACTAAAATGTAAAAAGGA 72121
                           v         v     v v               
C rnd-5_family-        307 GTAGTAGAGGTACGTATCGAAAATGTAAAAAGGA 274

Matrix = 20p45g.matrix
Kimura (with divCpGMod) = 9.35
Transitions / transversions = 0.33 (2/6)
Gap_init rate = 0.04 (3 / 83), avg. gap size = 1.00 (3 / 3)


1196 14.08 6.07 0.44 scaffold453|size75631 72127 72340 (1945) genome_2_13490#DNA 1 226 (387) m_b3027s001i26 137963

  scaffold453|s      72127 TGTTAGGCCAAATTCCAGGGAAAGTGCGATTCCCAGG-AATCGCAAAACG 72175
                                       v                        -   i      -i
  genome_2_1349          1 TGTTAGGCCAAAATCCAGGGAAAGTGCGATTCCCAGGGAATTGCAAAA-A 49

  scaffold453|s      72176 TC--AGTTCAACGGATTGCAGTATCCAGCGAAACGTTTCTTCATTGGATA 72223
                             --                i       v   vi    i    i     v
  genome_2_1349         50 TCTGAGTTCAACGGATTGCAATATCCAGGGAATTGTTTTTTCACTGGATC 99

  scaffold453|s      72224 TTGCATTT----------TGGCGAAAATGCGATTCCCAGGGAATAGCCGA 72263
                                  i----------     vv v   i     i v           
  genome_2_1349        100 TTGCATTCCTGAGCCATATGGCGCCATTGCAATTCCTATGGAATAGCCGA 149

  scaffold453|s      72264 ATTTTTTGGGGATCTGAAGAAATCTAATGTATTTACATCATTTTCCTGTG 72313
                                 v    v    v        i      i   v          v  
  genome_2_1349        150 ATTTTTGGGGGTTCTGTAGAAATCTGATGTATCTACCTCATTTTCCTCTG 199

  scaffold453|s      72314 GTAGAGAAAGCATACAGGCACACTCTG 72340
                           v i       v    v      i i  
  genome_2_1349        200 TTGGAGAAAGGATACCGGCACATTTTG 226

Matrix = 20p45g.matrix
Kimura (with divCpGMod) = 15.64
Transitions / transversions = 0.88 (14/16)
Gap_init rate = 0.02 (4 / 213), avg. gap size = 3.50 (14 / 4)


1434 18.53 0.34 3.90 scaffold453|size75631 72337 72628 (1657) genome_11_20847#DNA 527 808 (0) m_b3027s001i27 137964

  scaffold453|s      72337 TCTGAGCAGCCCCTTCAGTCTAAAATTTAACATCTGAGTGGCGTCGTGAA 72386
                            i              i             v v  v----------    
  genome_11_208        527 TTTGAGCAGCCCCTTCGGTCTAAAATTTAAGAACTT----------TGAA 566

  scaffold453|s      72387 TCCAAACTTTACTCCTGTTTAGGAATCAGCACT-TGAATATTGAACAGAT 72435
                                 v     iivi v        vi i   - i v    -   i   
  genome_11_208        567 TCCAAAATTTACCTACGGTTAGGAATAGGTACTATAATTATT-AACGGAT 615

  scaffold453|s      72436 AATTCTAATAGAAATGCAACCACTCTAGGGTTATTCACATAATTTTAAAA 72485
                           i v    v ii  v        v       i        i          
  genome_11_208        616 GAATCTACTGAAATTGCAACCAATCTAGGGCTATTCACACAATTTTAAAA 665

  scaffold453|s      72486 TAATTACAAGTGTTCCCTAAGAATTGCTTCTCGCCTTTTTTGGTCAAAAT 72535
                           i   v            i        v                i  i   
  genome_11_208        666 CAATAACAAGTGTTCCCCAAGAATTGATTCTCGCCTTTTTTGGCCAGAAT 715

  scaffold453|s      72536 GCAAGATACAATGAAAAAATATTTCCCTGAATATTGCAATCCGGTGAACA 72585
                                  v  i        iiv       i        i    v     v
  genome_11_208        716 GCAAGATCCAGTGAAAAAACGATTCCCTGGATATTGCAGTCCGTTGAACT 765

  scaffold453|s      72586 AAGATTTTTACAAATCCCGGGGAAACACATGTTCCCTGAATTT 72628
                           i vi     i   v    v     v i  iv       i    
  genome_11_208        766 GATGTTTTTGCAATTCCCTGGGAATCGCACTTTCCCTGGATTT 808

Matrix = 20p45g.matrix
Kimura (with divCpGMod) = 19.22
Transitions / transversions = 1.26 (29/23)
Gap_init rate = 0.04 (12 / 291), avg. gap size = 1.00 (12 / 12)

1481 15.14 0.00 1.20 scaffold453|size75631 72385 72638 (1647) genome_2_13490#DNA 363 613 (0) m_b3027s001i28 137964

  scaffold453|s      72385 AATCCAAACTTTACTCCTGTTTAGGAATCAGCACTTGAATATTGAACAGA 72434
                                   v       --          ii i   iv    v v   i  
  genome_2_1349        363 AATCCAAAATTTACTC--GTTTAGGAATTGGTACTCTAATAATTAACGGA 410

  scaffold453|s      72435 TAATTCTAATAGAAATGCAACCACTCTAGGGTTATTCACATAATTTTAAA 72484
                            i v  v   ii           v       i                  
  genome_2_1349        411 TGAATCAAATGAAAATGCAACCAATCTAGGGCTATTCACATAATTTTAAA 460

  scaffold453|s      72485 ATAATTACAAGTGTTCCCTAAGAATTGCTTCTCGCCTTTTTTGGTCAAAA 72534
                           vi                         v                i  i v
  genome_2_1349        461 CCAATTACAAGTGTTCCCTAAGAATTGATTCTCGCCTTTTTTGGCCAGAT 510

  scaffold453|s      72535 TGCAAGATACAATGAAAAAATATTTCCCTGAATATTGCAATCCGGTGAAC 72584
                                   v  i  -     i v       i                   
  genome_2_1349        511 TGCAAGATCCAGTG-AAAAACAATTCCCTGGATATTGCAATCCGGTGAAC 559

  scaffold453|s      72585 AAAGATTTTTACAAATCCCGGGGAAACACATGTTCCCTGAATTTTGACCT 72634
                           vv        i   v    v     v i  iv       i      i   
  genome_2_1349        560 TCAGATTTTTGCAATTCCCTGGGAATCGCACTTTCCCTGGATTTTGGCCT 609

  scaffold453|s      72635 AACA 72638
                               
  genome_2_1349        610 AACA 613

Matrix = 20p45g.matrix
Kimura (with divCpGMod) = 16.08
Transitions / transversions = 1.11 (20/18)
Gap_init rate = 0.01 (3 / 253), avg. gap size = 1.00 (3 / 3)


245 20.75 5.04 6.84 scaffold453|size75631 72658 72776 (1509) C rnd-5_family-3853#Unknown (177) 177 61 m_b3027s001i31 137965

  scaffold453|s      72658 GATACAATTTTAAAGGCAGGTCAGGGTTTA------CGCAACTACCCATG 72701
                                       ?   i i -  ?ivv i ------ ? i          
C rnd-5_family-        177 GATACAATTTTANAGGTAAG-CANATATCAAAACATCNCGACTACCCATG 129

  scaffold453|s      72702 TATGTGAAATAGAAAACTCATTTATTTACAGATAATAATGTTTCAAAGAA 72751
                             i  v  v ?i    --v  ---       i    v - i     v v 
C rnd-5_family-        128 TACGTCAACTNAAAAA--AAT---TTTACAGGTAATTA-GCTTCAATGCA 85

  scaffold453|s      72752 TAGTTAAATGTACAGACTTACCTAT 72776
                            vv v?      i-v        i 
C rnd-5_family-         84 TCTTANAATGTAT-CACTTACCTGT 61

Matrix = 20p45g.matrix
Kimura (with divCpGMod) = 23.32
Transitions / transversions = 0.92 (11/12)
Gap_init rate = 0.08 (9 / 118), avg. gap size = 1.56 (14 / 9)


297 21.95 6.10 0.00 scaffold453|size75631 72655 72736 (1549) rnd-2_family-88#Unknown 774 860 (149) m_b3027s001i29 137966

  scaffold453|s      72655 TAAGATACAATTTTAAAGGCAGGTCAGGGTTTACGCA-----ACTACCCA 72699
                                  i           i   iv?i i iv vi  -----        
  rnd-2_family-        774 TAAGATATAATTTTAAAGGTAGGCANAGATCAAAACATGATGACTACCCA 823

  scaffold453|s      72700 TGTATGTGAAATAGAAAACTCATTTATTTACAGATAA 72736
                               i  vv  vv     v ? v          i   
  rnd-2_family-        824 TGTACGTCCAAGCGAAAAATNAATTATTTACAGGTAA 860

Matrix = 20p45g.matrix
Kimura (with divCpGMod) = 25.29
Transitions / transversions = 1.00 (9/9)
Gap_init rate = 0.01 (1 / 81), avg. gap size = 5.00 (5 / 1)

239 24.10 6.02 10.00 scaffold453|size75631 72657 72822 (1463) rnd-1_family-61#Unknown 298 457 (51) m_b3027s001i30 137966

  scaffold453|s      72657 AGATACAATTTTAAAGGCAGGT-CAG-------GGTTTACGCAACTACCC 72698
                                i v     ?   i i i-  ?------- i ---  ii       
  rnd-1_family-        298 AGATATATTTTTANAGGTAAGCACANACGAAAAGAT---CGTGACTACCC 344

  scaffold453|s      72699 ATGTATGTGAAATA-GAAAACTCATTTATTTACAGATAATAATGTTTCAA 72747
                              i  ? v   i -      -vii?         i    i---- ?v i
  rnd-1_family-        345 ATGCATNTCAAACACGAAAAC-AGCNTATTTACAGGTAATG----TNGAG 389

  scaffold453|s      72748 AGAATAGTTAAATGTACAGACTTACCTATAATAGTCAATAATTACAATAG 72797
                           ii    i   i   -------     v       i   v i v v  v  
  rnd-1_family-        390 GAAATAATTAGATG-------TTACCAATAATAGCCAAAAGTGAAAAAAG 432

  scaffold453|s      72798 GAT-TCAGAAGGAGGAAGGAGGAGGA 72822
                           vi -   viv   -       i  i 
  rnd-1_family-        433 TGTCTCATGTGGA-GAAGGAGAAGAA 457

Matrix = 20p45g.matrix
Kimura (with divCpGMod) = 31.23
Transitions / transversions = 2.00 (24/12)
Gap_init rate = 0.12 (20 / 165), avg. gap size = 1.30 (26 / 20)

312 21.22 1.52 10.74 scaffold453|size75631 72688 72819 (1466) rnd-1_family-58#Unknown 543 663 (3) m_b3027s001i32 137966

  scaffold453|s      72688 CGCAACTACCCATGTATGTGAAATAGAAAACTCATTTATTTACAGATAAT 72737
                             ii          i  v v   i vi i v v            i   -
  rnd-1_family-        543 CGTGACTACCCATGCATTTCAAACACGAGAATAATTTATTTACAGGTAA- 591

  scaffold453|s      72738 AATGTTTCAAAGAATAGTTAAATGTACAGACTTACCTATAATAGTCAATA 72787
                           -----   i?   --  -   i    ii---?      v           
  rnd-1_family-        592 -----TTCGNAGA--AG-TAAGTGTATG---NTACCTAAAATAGTCAATA 630

  scaffold453|s      72788 ATTACAATAGGAT-TCA-GAAGGAGGAAGGAGGA 72819
                           i   v  v  vi -   - i    -    i  i 
  rnd-1_family-        631 GTTAAAAAAGTGTCTCATGGAGGA-GAAGAAGAA 663

Matrix = 20p45g.matrix
Kimura (with divCpGMod) = 23.43
Transitions / transversions = 1.78 (16/9)
Gap_init rate = 0.11 (15 / 131), avg. gap size = 1.00 (15 / 15)


578 14.58 7.32 2.21 scaffold453|size75631 72824 74285 (0) (GAAGGAG)n#Simple_repeat 1 1535 (0) m_b3027s252i1 137967

  scaffold453|s      72824 GAAGGGAGGAGGAAGGAGGGA-GAAGGAGGAAGGAGGAAGGAGGAGGAAG 72872
                              -      i i    i   -                       i i  
  (GAAGGAG)n#Si          1 GAA-GGAGGAAGGAGGAAGGAGGAAGGAGGAAGGAGGAAGGAGGAAGGAG 49

  scaffold453|s      72873 GAGGGAGGGAAGGAGGGAGGAAGGAGGAGGAAGGAGG-AGGAAGGAGGAG 72921
                             i   -         i    i i             -    i i     
  (GAAGGAG)n#Si         50 GAAGGA-GGAAGGAGGAAGGAGGAAGGAGGAAGGAGGAAGGAGGAAGGAG 98

  scaffold453|s      72922 GAAGGAGGAGGGAGGAGGGAGGGAGG-GG-AGGAGG-AGGAAGGAGGAGG 72968
                                    i      i     i   -  -      -    i i      
  (GAAGGAG)n#Si         99 GAAGGAGGAAGGAGGAAGGAGGAAGGAGGAAGGAGGAAGGAGGAAGGAGG 148

  scaffold453|s      72969 AAGGAGGGAGGAGGAAGGAGG--GGAGG--GAAGGAAGGAGGAAGGGAGG 73014
                                  i             --     -- i            -     
  (GAAGGAG)n#Si        149 AAGGAGGAAGGAGGAAGGAGGAAGGAGGAAGGAGGAAGGAGGAA-GGAGG 197

  scaffold453|s      73015 -AGGAAGGAGGAGGAAGGAGG-AGGAGGGAAGGAGG-AGGAGGAGGGAGG 73061
                           -    i i             -    -         -       i     
  (GAAGGAG)n#Si        198 AAGGAGGAAGGAGGAAGGAGGAAGGA-GGAAGGAGGAAGGAGGAAGGAGG 246

  scaffold453|s      73062 AGGGAAGGAGGAGGAAGGAGG-AGGAAGGAGGAGAGAAGGAGGGAAAGAG 73110
                            i   i i             -    i i     -      -    i   
  (GAAGGAG)n#Si        247 AAGGAGGAAGGAGGAAGGAGGAAGGAGGAAGGAG-GAAGGA-GGAAGGAG 294

  scaffold453|s      73111 GAGGAGGAGGAAGGAGG-AGGAAGGAGGACAAAGGAGG-AGGAAGGAGGA 73158
                             --             -    i i    vi       -    i i    
  (GAAGGAG)n#Si        295 GA--AGGAGGAAGGAGGAAGGAGGAAGGAGGAAGGAGGAAGGAGGAAGGA 342

  scaffold453|s      73159 GGAAGGAGGACAAAGG-AGGAGGAA-GAGG-AGGAGGGAAGGAGGAGGGA 73205
                                     vii   -        -    -    -          i   
  (GAAGGAG)n#Si        343 GGAAGGAGGAAGGAGGAAGGAGGAAGGAGGAAGGA-GGAAGGAGGAAGGA 391

  scaffold453|s      73206 GGAGGGAGAAAAGGAGG-AGGACAAAGGAGG-AGGACAAAGGAGG-AGGA 73252
                              i    -i       -    vi       -    vi       -    
  (GAAGGAG)n#Si        392 GGAAGGAG-GAAGGAGGAAGGAGGAAGGAGGAAGGAGGAAGGAGGAAGGA 440

  scaffold453|s      73253 CAAAGGAGGACAAAGG-AGGAGGAGGGAGG-AGGAGGAGGGAGG--GGAG 73298
                           vi        vii   -       i     -       i     --    
  (GAAGGAG)n#Si        441 GGAAGGAGGAAGGAGGAAGGAGGAAGGAGGAAGGAGGAAGGAGGAAGGAG 490

  scaffold453|s      73299 GAA-GAAG-AGGAGGACAAGAGG-AGGAGG-AGGAGGGAGG-GG-AGGAG 73342
                              -  i -       - i    -      -      i   -  -     
  (GAAGGAG)n#Si        491 GAAGGAGGAAGGAGGA-AGGAGGAAGGAGGAAGGAGGAAGGAGGAAGGAG 539

  scaffold453|s      73343 GGAGGAGGGAGGAGGGAGGAGGAGGGAGGGA-G-GGAGGGAGGGAGGAGG 73390
                            i      i      i       i     i - -   i     i      
  (GAAGGAG)n#Si        540 GAAGGAGGAAGGAGGAAGGAGGAAGGAGGAAGGAGGAAGGAGGAAGGAGG 589

  scaffold453|s      73391 AGGGGAGGAGGGAGGAGGGGGGAGGGAGG--GGAGGAGGGAGG--GGAGG 73436
                            -i      i      i  i   i     --      i     --     
  (GAAGGAG)n#Si        590 A-AGGAGGAAGGAGGAAGGAGGAAGGAGGAAGGAGGAAGGAGGAAGGAGG 638

  scaffold453|s      73437 AGGGAGGAGGGGAGG-AGGAGGGGAGGAGGGAGGGGGAGGGGAGGAGGGA 73485
                            i      -i     -    -  i      i   i   -i      i   
  (GAAGGAG)n#Si        639 AAGGAGGA-AGGAGGAAGGA-GGAAGGAGGAAGGAGGA-AGGAGGAAGGA 685

  scaffold453|s      73486 GGGAGG-GGAGGGAGG--GGGGGGAGGGGGGGGGAGGGAGG-GG-AGGAG 73530
                             i   -   i     --  i  i   i  ii     i   -  -     
  (GAAGGAG)n#Si        686 GGAAGGAGGAAGGAGGAAGGAGGAAGGAGGAAGGAGGAAGGAGGAAGGAG 735

  scaffold453|s      73531 G--GGGGGAGGGAGGGA-G-GGAGGGAGGGAGG-GG-AGGAGG-AGG-GG 73572
                            --  i   i     i - -   i     i   -  -      -   -  
  (GAAGGAG)n#Si        736 GAAGGAGGAAGGAGGAAGGAGGAAGGAGGAAGGAGGAAGGAGGAAGGAGG 785

  scaffold453|s      73573 AGGGAGGGA-GAGG-AGG-GGGAGGAGGGAGAGGAGGAGGGAGGGAGG-G 73618
                            i     i -    -   -  i    -   -       i     i   - 
  (GAAGGAG)n#Si        786 AAGGAGGAAGGAGGAAGGAGGAAGGA-GGA-AGGAGGAAGGAGGAAGGAG 833

  scaffold453|s      73619 G-AGGAGAGAGGGAGGGA-G-GGAGGGAGGGAGGGAGG--GGAGGAAGGG 73663
                            -     -  i     i - -   i   -   i     --         i
  (GAAGGAG)n#Si        834 GAAGGAG-GAAGGAGGAAGGAGGAAGGA-GGAAGGAGGAAGGAGGAAGGA 881

  scaffold453|s      73664 GGAGGGAGG-AGGGGGGAGG-GGAGGGAGGAGGGAGGGAGGGAGG-AGGA 73710
                              i     -   i  i   -   i      i   -   i     -    
  (GAAGGAG)n#Si        882 GGAAGGAGGAAGGAGGAAGGAGGAAGGAGGAAGGA-GGAAGGAGGAAGGA 930

  scaffold453|s      73711 GGAGGGAGAGGGGAGGGAGGAGGGAGGAGGGAGGGAGGGAGGGAGGAGGG 73760
                              i    iii     i      i    -   i   -   i      i  
  (GAAGGAG)n#Si        931 GGAAGGAGGAAGGAGGAAGGAGGAAGGA-GGAAGGA-GGAAGGAGGAAGG 978

  scaffold453|s      73761 AGGGAGG-GG-AGGAGAGAGG-GGAGGGAGGGAGGAGGGAGGAGGAGGGA 73807
                              i   -  -     ii   -   i     i      i       i   
  (GAAGGAG)n#Si        979 AGGAAGGAGGAAGGAGGAAGGAGGAAGGAGGAAGGAGGAAGGAGGAAGGA 1028

  scaffold453|s      73808 GGAGGGAGG-AGG-GG-AGGAGGGAGGAGG-AGGAGGAGGAGAGGAGGGA 73853
                              i     -   -  -      i      -       i -     i   
  (GAAGGAG)n#Si       1029 GGAAGGAGGAAGGAGGAAGGAGGAAGGAGGAAGGAGGAAG-GAGGAAGGA 1077

  scaffold453|s      73854 GGGAGGAGG-AGGAGGGAAGG-GGGAGGAGGGAGGAGGAGAGGAGG-AGG 73900
                             i      -    -      -  i      i       -      -   
  (GAAGGAG)n#Si       1078 GGAAGGAGGAAGGA-GGAAGGAGGAAGGAGGAAGGAGGA-AGGAGGAAGG 1125

  scaffold453|s      73901 AGGGAGGAGGGAGG-GGGGGGAGGAGAGG-GG-A-GAGGGAGGAAGGAGG 73946
                              i      i   -  ii      -   -  - -    i    i i   
  (GAAGGAG)n#Si       1126 AGGAAGGAGGAAGGAGGAAGGAGGA-AGGAGGAAGGAGGAAGGAGGAAGG 1174

  scaffold453|s      73947 GGGAAGGAGAGAGGAGGGA-GAGGAGGGAGGGA-GA-GAGGGAGAGAGGG 73993
                           i        ii      i -     i     i -  -  i    ii   i
  (GAAGGAG)n#Si       1175 AGGAAGGAGGAAGGAGGAAGGAGGAAGGAGGAAGGAGGAAGGAGGAAGGA 1224

  scaffold453|s      73994 GGAGAGAGGAAGGGAGGGAGGAGAGGGGAGGAGGGAGG-AGGAGGGAGGA 74042
                              ii      -     i     iii      i     -      i    
  (GAAGGAG)n#Si       1225 GGAAGGAGGAA-GGAGGAAGGAGGAAGGAGGAAGGAGGAAGGAGGAAGGA 1273

  scaffold453|s      74043 GGGGGGAGG-AGGAGG-GGGAGGAGAGG-GG-A-GAGGAGGGAGGGAGG- 74086
                             ii     -      -i      -   -  - -     i     i   -
  (GAAGGAG)n#Si       1274 GGAAGGAGGAAGGAGGAAGGAGGA-AGGAGGAAGGAGGAAGGAGGAAGGA 1322

  scaffold453|s      74087 GG-GGGAGG-AGGAGGAGAGG-GAGAGGAGGAGAGG-GGGAGGAGGAAGG 74132
                             -i     -       -   - ii       -   -  i          
  (GAAGGAG)n#Si       1323 GGAAGGAGGAAGGAGGA-AGGAGGAAGGAGGA-AGGAGGAAGGAGGAAGG 1370

  scaffold453|s      74133 AGG-AGG-GG--GGAGGAAAG-GGAAGGAGAGAGGAGG-AGG-GGGAGGA 74175
                              -   -  --       i -        ii      -   -  i    
  (GAAGGAG)n#Si       1371 AGGAAGGAGGAAGGAGGAAGGAGGAAGGAGGAAGGAGGAAGGAGGAAGGA 1420

  scaffold453|s      74176 GG-AGGAGGGGGGAGG-GGGAGAGAGGGAGGAGAGGGAGGGACGAGG-AG 74222
                             -      ii     -i    -  i      - -     i v    -  
  (GAAGGAG)n#Si       1421 GGAAGGAGGAAGGAGGAAGGAG-GAAGGAGGA-A-GGAGGAAGGAGGAAG 1467

  scaffold453|s      74223 GAGG--GGAGGGAGGAGGAGGGAGG-A-GAGGGAAGAGG-GGGAGGAGGA 74267
                               --     i       i     - -    i i    -i      i -
  (GAAGGAG)n#Si       1468 GAGGAAGGAGGAAGGAGGAAGGAGGAAGGAGGAAGGAGGAAGGAGGAAG- 1516

  scaffold453|s      74268 GAGGAAAG-GGGAGGGGGA 74285
                                 i -  i   i   
  (GAAGGAG)n#Si       1517 GAGGAAGGAGGAAGGAGGA 1535

Matrix = Unknown
Transitions / transversions = 24.43 (171/7)
Gap_init rate = 0.09 (131 / 1461), avg. gap size = 1.08 (141 / 131)

652 6.62 4.32 8.10 scaffold453|size75631 72828 74285 (0) (GGA)n#Simple_repeat 1 1407 (0) m_b3027s252i2 137967

  scaffold453|s      72828 GGAGGAGGAAGGAGGGAGAAGGAGGAAGGAGGAAGGAGGAGGAAGGAGGG 72877
                                   -    -    i      -      -         -    -  
  (GGA)n#Simple          1 GGAGGAGG-AGGA-GGAGGAGGAGG-AGGAGG-AGGAGGAGG-AGGA-GG 44

  scaffold453|s      72878 AGG-GAAGGAGGGAGGAAGGAGGAGGAAGGAGGAGGAAGGAGGAGGAAGG 72926
                              - i    -     -         -         -         -   
  (GGA)n#Simple         45 AGGAGGAGGA-GGAGG-AGGAGGAGG-AGGAGGAGG-AGGAGGAGG-AGG 89

  scaffold453|s      72927 AGGAGGGAGGAGGGAGGGAGG-GGAGGAGGAGGAAGGAGGAGGAAGGAGG 72975
                               -      -   -     -           -         -    - 
  (GGA)n#Simple         90 AGGA-GGAGGA-GGA-GGAGGAGGAGGAGGAGG-AGGAGGAGG-AGGA-G 133

  scaffold453|s      72976 GAGGAGGAAGGAGG-GGAGG-GAAGGAAGGAGGAAG-GGAGGAGGAAGGA 73022
                                  -      -     - i   -       i -        -    
  (GGA)n#Simple        134 GAGGAGG-AGGAGGAGGAGGAGGAGG-AGGAGGAGGAGGAGGAGG-AGGA 180

  scaffold453|s      73023 GGAGGAAGGAGGAGGAGG-GAAGGAGGAGGAGGAGGGAGGAGG-GAAGGA 73070
                                -            - i             -        - i    
  (GGA)n#Simple        181 GGAGG-AGGAGGAGGAGGAGGAGGAGGAGGAGGA-GGAGGAGGAGGAGGA 228

  scaffold453|s      73071 GGAGGAAGGAGGAGGAAGGAGGA-GAGAAGGAGG-GAAAGAGGAGGAGGA 73118
                                -         -       -   i      - i i           
  (GGA)n#Simple        229 GGAGG-AGGAGGAGG-AGGAGGAGGAGGAGGAGGAGGAGGAGGAGGAGGA 276

  scaffold453|s      73119 GGAAGGAGGAGGAAGGAGGACAAAGGAGGAGGAAGGAGGAGGAAGGAGGA 73168
                             -         -       -ii         -         -       
  (GGA)n#Simple        277 GG-AGGAGGAGG-AGGAGGA-GGAGGAGGAGG-AGGAGGAGG-AGGAGGA 321

  scaffold453|s      73169 CAAAGGAGGAGGAAGAGGAGGAGG-GAAGGAGGAGGGAGGAGGGAGAAAA 73217
                           -ii          i          - i       -        ii  ii 
  (GGA)n#Simple        322 -GGAGGAGGAGGAGGAGGAGGAGGAGGAGGAGGA-GGAGGAGGAGGAGGA 369

  scaffold453|s      73218 GGAGGAGGACAAAGGAGGAGGACAAAGGAGGAGGACAAAGGAGGACAAAG 73267
                                    -ii          -ii          -ii       -ii  
  (GGA)n#Simple        370 GGAGGAGGA-GGAGGAGGAGGA-GGAGGAGGAGGA-GGAGGAGGA-GGAG 415

  scaffold453|s      73268 GAGGAGGAGGGAGGAGGAGGAGGGAGG-GGAGGAAGAAGAGGAGGA-CAA 73315
                                   -            -     -      i  i        -v i
  (GGA)n#Simple        416 GAGGAGGA-GGAGGAGGAGGA-GGAGGAGGAGGAGGAGGAGGAGGAGGAG 463

  scaffold453|s      73316 GAGGAGGAGGAGGAGGGAGG-GGAGGAGGGAGGAGGGAGGAGGGAGGAGG 73364
                                         -     -      -      -      -        
  (GGA)n#Simple        464 GAGGAGGAGGAGGA-GGAGGAGGAGGA-GGAGGA-GGAGGA-GGAGGAGG 509

  scaffold453|s      73365 AGGGAGGGAGGGAGGGAGGGAGGAGGAGG-GGAGGAGGGAGGAGG-GG-G 73411
                            -   -   -   -   -           -      -        -  - 
  (GGA)n#Simple        510 A-GGA-GGA-GGA-GGA-GGAGGAGGAGGAGGAGGA-GGAGGAGGAGGAG 553

  scaffold453|s      73412 GAGGGAGG-GGAGGAGGGAGG-GGAGGAGGGAGGAGG-GGAGGAGGAGG- 73457
                             -     -      -     -      -        -           -
  (GGA)n#Simple        554 GA-GGAGGAGGAGGA-GGAGGAGGAGGA-GGAGGAGGAGGAGGAGGAGGA 600

  scaffold453|s      73458 GGAGGAGGGAGGGGGAGG-GGAGGAGGGAGGGAGG-GGAGGGAGGGGGGG 73505
                                 -     i     -      -   -     -   -     i  i 
  (GGA)n#Simple        601 GGAGGA-GGAGGAGGAGGAGGAGGA-GGA-GGAGGAGGA-GGAGGAGGAG 646

  scaffold453|s      73506 GAGG-GG-GGGGGAGGGAGG-GGAGGAGG-GGGGGAGGGAGGGAGGGAGG 73551
                               -  -  i   -     -        -  i   -   -   -   - 
  (GGA)n#Simple        647 GAGGAGGAGGAGGA-GGAGGAGGAGGAGGAGGAGGA-GGA-GGA-GGA-G 691

  scaffold453|s      73552 GAGGGAGG-GGAGGAGGAGG-GGAGGGAGGGAGAGGAGGGGGAGGAGGGA 73599
                             -     -           -   -     ii       i        ii
  (GGA)n#Simple        692 GA-GGAGGAGGAGGAGGAGGAGGA-GGAGGAGGAGGAGGAGGAGGAGGAG 739

  scaffold453|s      73600 GAGGAGGAGGGAGGGAGG-GGAGGAGAGAGGGAGGGAGGGAGGGAGGGAG 73648
                                   -   -     -       -  -   -   -   -   -   -
  (GGA)n#Simple        740 GAGGAGGA-GGA-GGAGGAGGAGGAG-GA-GGA-GGA-GGA-GGA-GGA- 780

  scaffold453|s      73649 GGAGG-GGAGGAAGGGGGAGGGAGGAGG-GG-GGAGG-GGAGGGAGGAGG 73694
                                -     -   i   -        -  -     -   -      - 
  (GGA)n#Simple        781 GGAGGAGGAGG-AGGAGGA-GGAGGAGGAGGAGGAGGAGGA-GGAGGA-G 826

  scaffold453|s      73695 GAGGGAGGGAGGAGGAGGAGGGAGAGG-GGAGGGAGGAGGGAGGAGGGAG 73743
                             -   -              ii    -   -      -      -   -
  (GGA)n#Simple        827 GA-GGA-GGAGGAGGAGGAGGAGGAGGAGGA-GGAGGA-GGAGGA-GGA- 870

  scaffold453|s      73744 GGAGGGAGGGAGGAGGGAGGGAGG-GGAGGAGAGAGG-GGAGGGAGGGAG 73791
                              -   -      -   -     -       -    -   -   -    
  (GGA)n#Simple        871 GGA-GGA-GGAGGA-GGA-GGAGGAGGAGGAG-GAGGAGGA-GGA-GGAG 913

  scaffold453|s      73792 GAGGGAGGAGGAGGGAGGAGGGAGGAGG-GGAGGAGGGAGGAGGAGGAGG 73840
                             -         -      -        -      -              
  (GGA)n#Simple        914 GA-GGAGGAGGA-GGAGGA-GGAGGAGGAGGAGGA-GGAGGAGGAGGAGG 959

  scaffold453|s      73841 AGGA-GAGGAGGGAGGGAGGAGGAGGAGG-GAAGGGGGAGGAGGGAGGAG 73888
                               -     -   -              - i   i      -       
  (GGA)n#Simple        960 AGGAGGAGGA-GGA-GGAGGAGGAGGAGGAGGAGGAGGAGGA-GGAGGAG 1006

  scaffold453|s      73889 GA-GAGGAGGAGGAGGGAGGAGGGAGGGGGGGGAGGA-GAGG-GGAGAGG 73935
                             -           -      -     i  i      -    -    ii 
  (GGA)n#Simple       1007 GAGGAGGAGGAGGA-GGAGGA-GGAGGAGGAGGAGGAGGAGGAGGAGGAG 1054

  scaffold453|s      73936 GAGGAAGGAGGGGGAAGGAGAGAGGAGGGAGAGGAGGGAGGGAGAGAGGG 73985
                               -      i  -     -       ii     -     ii   ii  
  (GGA)n#Simple       1055 GAGG-AGGAGGAGG-AGGAG-GAGGAGGAGGAGGA-GGAGGAGGAGGAGG 1100

  scaffold453|s      73986 AGAGAGGGGGAGAGAGGAAG-GGAGGGAGGA-GAGG-GGAGGAGGGAGGA 74032
                             -    i    -     i -   -      -    -      -      
  (GGA)n#Simple       1101 AG-GAGGAGGAG-GAGGAGGAGGA-GGAGGAGGAGGAGGAGGA-GGAGGA 1146

  scaffold453|s      74033 GGAGGGAGGAGG-GG-GGAGGAGGAGGGGGAGGA-GAGG-GGA-GAGGAG 74077
                              -        -  -           i      -    -   -     -
  (GGA)n#Simple       1147 GGA-GGAGGAGGAGGAGGAGGAGGAGGAGGAGGAGGAGGAGGAGGAGGA- 1194

  scaffold453|s      74078 GGAGGGAGG-GGGGGAGGAGGAGGA-GAGGGAGAGGAGGA-GAGGGGGAG 74124
                              -     -  i            -    ii        -    i    
  (GGA)n#Simple       1195 GGA-GGAGGAGGAGGAGGAGGAGGAGGAGGAGGAGGAGGAGGAGGAGGAG 1243

  scaffold453|s      74125 GAGGAAGGAGGAGG-GG-GGAGGA-AAGG-GAAGGAGAGAGGAGGAGGGG 74170
                               -         -  -      -i   - i     -          i 
  (GGA)n#Simple       1244 GAGG-AGGAGGAGGAGGAGGAGGAGGAGGAGGAGGAG-GAGGAGGAGGAG 1291

  scaffold453|s      74171 GAGGAGGAGGAGG-GG-GGAGGGGGAGAGAGGGAGGAGAGGGAGGGACGA 74218
                                        -  -     i    -  -       ii   -   v  
  (GGA)n#Simple       1292 GAGGAGGAGGAGGAGGAGGAGGAGGAG-GA-GGAGGAGGAGGA-GGAGGA 1338

  scaffold453|s      74219 GGAGGAGG-GGAGGGAGGAGGAGGGAGGAGAGGGAAGAGGGGGAGGAGGA 74267
                                   -   -         -       ii   i    i         
  (GGA)n#Simple       1339 GGAGGAGGAGGA-GGAGGAGGA-GGAGGAGGAGGAGGAGGAGGAGGAGGA 1386

  scaffold453|s      74268 -GAGGA-AAGG-GGAGGGGGA 74285
                           -     -i   -     i   
  (GGA)n#Simple       1387 GGAGGAGGAGGAGGAGGAGGA 1407

Matrix = Unknown
Transitions / transversions = 37.50 (75/2)
Gap_init rate = 0.12 (177 / 1457), avg. gap size = 1.00 (177 / 177)


33591 0.51 0.20 0.13 scaffold454|size81657 1 3950 (77710) scaffold70|size833590_(dbseq-nr_219)_[348536,354232]#LTR/Copia 1745 5697 (0) m_b3002s001i0 137968

  scaffold454|s          1 CTGCATCCTCCAGTAGCCCACTCCTCCAATCCGACATGGCCATTGCTGAC 50
                                                                             
  scaffold70|si       1745 CTGCATCCTCCAGTAGCCCACTCCTCCAATCCGACATGGCCATTGCTGAC 1794

  scaffold454|s         51 ACAGGTGCCAGTGGTCACTACTTCCTACCAGAGGCGCCACTTACCAATAT 100
                                                                             
  scaffold70|si       1795 ACAGGTGCCAGTGGTCACTACTTCCTACCAGAGGCGCCACTTACCAATAT 1844

  scaffold454|s        101 CAACGCCCATGCTCCGCGCACCACCATCCGGACAGCTACAGGCCAACCAC 150
                                                                             
  scaffold70|si       1845 CAACGCCCATGCTCCGCGCACCACCATCCGGACAGCTACAGGCCAACCAC 1894

  scaffold454|s        151 TGTACTCTACAGGCACAGCAACCCTCAACCTGCCTACCATACCTCCCGTC 200
                                                                             
  scaffold70|si       1895 TGTACTCTACAGGCACAGCAACCCTCAACCTGCCTACCATACCTCCCGTC 1944

  scaffold454|s        201 ACCCAGCACGGGCACATTGTCCCAGGCCTCACTCACAACCTCATTAGCAT 250
                                                                             
  scaffold70|si       1945 ACCCAGCACGGGCACATTGTCCCAGGCCTCACTCACAACCTCATTAGCAT 1994

  scaffold454|s        251 TGGCACACTGTGCGATGCAGGTTGCACAGCCCTCTTCACGGCAAATGCAC 300
                                                                             
  scaffold70|si       1995 TGGCACACTGTGCGATGCAGGTTGCACAGCCCTCTTCACGGCAAATGCAC 2044

  scaffold454|s        301 TCACAGTAACAGACGCAGCGGGTACCACCATCCTCAGCGGTGCTCGCGAC 350
                                        i                                    
  scaffold70|si       2045 TCACAGTAACAGATGCAGCGGGTACCACCATCCTCAGCGGTGCTCGCGAC 2094

  scaffold454|s        351 ACGAACGCTCCACGCCTATGGAAACTCAACTTAAGGCCACATCAAGATGC 400
                             i                         i                     
  scaffold70|si       2095 ACAAACGCTCCACGCCTATGGAAACTCAGCTTAAGGCCACATCAAGATGC 2144

  scaffold454|s        401 TATCGCTCTGCACGTAGCAAGGCCCCGGGCCACCTTAGCTCCAACCCAAC 450
                                                                             
  scaffold70|si       2145 TATCGCTCTGCACGTAGCAAGGCCCCGGGCCACCTTAGCTCCAACCCAAC 2194

  scaffold454|s        451 ACAAGGAAACTCATGTCGACAAGCTTGCACCAACCCACACCGCCAAACCG 500
                                                                             
  scaffold70|si       2195 ACAAGGAAACTCATGTCGACAAGCTTGCACCAACCCACACCGCCAAACCG 2244

  scaffold454|s        501 CCCACCTG-CCCCGTGTCCATACACACCTACGTACCCACGACCTGCCAAC 549
                                   -                       i              v  
  scaffold70|si       2245 CCCACCTGCCCCCGTGTCCATACACACCTACGCACCCACGACCTGCCTAC 2294

  scaffold454|s        550 AACTCGAGCACTGGTTGCCTTCCTCCATGCCACCGCCGGATACCCCGTTA 599
                                                                             
  scaffold70|si       2295 AACTCGAGCACTGGTTGCCTTCCTCCATGCCACCGCCGGATACCCCGTTA 2344

  scaffold454|s        600 AATCCACATGGCTACAAGCCATCAAACGCGGCTTCTACAACTCATGGCCT 649
                                                                             
  scaffold70|si       2345 AATCCACATGGCTACAAGCCATCAAACGCGGCTTCTACAACTCATGGCCT 2394

  scaffold454|s        650 GGACTCACCTACACGCTGGTAGCCAAGTATTGCCCAACGGCTGACGCGAC 699
                                                                             
  scaffold70|si       2395 GGACTCACCTACACGCTGGTAGCCAAGTATTGCCCAACGGCTGACGCGAC 2444

  scaffold454|s        700 CATCCAAGGCCACATGGCCCAACCACGGCAACACATCAGATCTACCAAGC 749
                                                                             
  scaffold70|si       2445 CATCCAAGGCCACATGGCCCAACCACGGCAACACATCAGATCTACCAAGC 2494

  scaffold454|s        750 GTGCAACGTTCCATCAGCAAACTACCCCCGCATCACCACAACACGACATT 799
                                   i                                  i      
  scaffold70|si       2495 GTGCAACGCTCCATCAGCAAACTACCCCCGCATCACCACAACATGACATT 2544

  scaffold454|s        800 GACATCTTCACTGTCCCACTAAACAAGATATTCACCGATGACACGGGTCG 849
                                                                             
  scaffold70|si       2545 GACATCTTCACTGTCCCACTAAACAAGATATTCACCGATGACACGGGTCG 2594

  scaffold454|s        850 CTTCCACCCAC-GGCGCGCAGTGGGAACCAGTATATTATGATTGCGTTCC 898
                                      -                                  i   
  scaffold70|si       2595 CTTCCACCCACGGGCGCGCAGTGGGAACCAGTATATTATGATTGCGCTCC 2644

  scaffold454|s        899 ATTCTGACACAAATGCCATCCTAGTCCGTCCCTTCCCCAACAAGCATGAT 948
                                                                             
  scaffold70|si       2645 ATTCTGACACAAATGCCATCCTAGTCCGTCCCTTCCCCAACAAGCATGAT 2694

  scaffold454|s        949 GTCCACCGTATCGCCGCGTACCAAGACATCCATGTGCGCTTGTGCAACGC 998
                                                                             
  scaffold70|si       2695 GTCCACCGTATCGCCGCGTACCAAGACATCCATGTGCGCTTGTGCAACGC 2744

  scaffold454|s        999 CAACCGCAAGCCCATGGTACACATCATGGATAATGAAGCCAGCCTTGCCT 1048
                                                                             
  scaffold70|si       2745 CAACCGCAAGCCCATGGTACACATCATGGATAATGAAGCCAGCCTTGCCT 2794

  scaffold454|s       1049 TCCGACAGGCCATCACCTCAAATGGTTCTACCTTCCAACTAGTCCCACCA 1098
                                        v                                    
  scaffold70|si       2795 TCCGACAGGCCATAACCTCAAATGGTTCTACCTTCCAACTAGTCCCACCA 2844

  scaffold454|s       1099 CATGTCCATCGGCGCAATGCTGCGGAACGCGCTATACGCACATTTAAGGA 1148
                                                                             
  scaffold70|si       2845 CATGTCCATCGGCGCAATGCTGCGGAACGCGCTATACGCACATTTAAGGA 2894

  scaffold454|s       1149 CCACTTCCTTGCCATCCTAGCGGGAACAGCTCCCTCCTTCCCAGCAGACC 1198
                                                                             
  scaffold70|si       2895 CCACTTCCTTGCCATCCTAGCGGGAACAGCTCCCTCCTTCCCAGCAGACC 2944

  scaffold454|s       1199 GGTGGGACCTGCTCATCCCACATGCAGAACTCACACTAAACCTCCTCCGA 1248
                                                                             
  scaffold70|si       2945 GGTGGGACCTGCTCATCCCACATGCAGAACTCACACTAAACCTCCTCCGA 2994

  scaffold454|s       1249 GCCAGCCACTGCAACCCCACACTCTCGGCATGGGAAGACCTTTTTGGTCC 1298
                                                --                           
  scaffold70|si       2995 GCCAGCCACTGCAACCCCACA--CTCGGCATGGGAAGACCTTTTTGGTCC 3042

  scaffold454|s       1299 TTTCAACTTTGATGCCACGCCACTGGGACCAGCGGGTTGCCGCATACTCA 1348
                                                                             
  scaffold70|si       3043 TTTCAACTTTGATGCCACGCCACTGGGACCAGCGGGTTGCCGCATACTCA 3092

  scaffold454|s       1349 TCCACAGCAAAGCAACCACACGGCGCTCCTGGGATTATCGCAGTCACGAA 1398
                                                                             
  scaffold70|si       3093 TCCACAGCAAAGCAACCACACGGCGCTCCTGGGATTATCGCAGTCACGAA 3142

  scaffold454|s       1399 GGGTTCTACGTTGGACCAGCACTTCACCACTATCGCTGCTACCGTGTACT 1448
                                                                             
  scaffold70|si       3143 GGGTTCTACGTTGGACCAGCACTTCACCACTATCGCTGCTACCGTGTACT 3192

  scaffold454|s       1449 CAACAAAGAATCGCGCTCGGTGGCCATCACAGACGCCATCAAATTCAGAC 1498
                                                                             
  scaffold70|si       3193 CAACAAAGAATCGCGCTCGGTGGCCATCACAGACGCCATCAAATTCAGAC 3242

  scaffold454|s       1499 ACCACTACCTACCCACCCCGGATCTGACAGCTGAGGACAAAATCATTGCT 1548
                                                                             
  scaffold70|si       3243 ACCACTACCTACCCACCCCGGATCTGACAGCTGAGGACAAAATCATTGCT 3292

  scaffold454|s       1549 GCACTTCAGCAACTCCAACTTGCCACCAAATCCCCAGCGGCACAACTACA 1598
                                                               i             
  scaffold70|si       3293 GCACTTCAGCAACTCCAACTTGCCACCAAATCCCCAACGGCACAACTACA 3342

  scaffold454|s       1599 CGCCATATACAAACTGCGTGATATCTTCCGTCACTACGCCACTACTGCGA 1648
                           v                                                 
  scaffold70|si       3343 AGCCATATACAAACTGCGTGATATCTTCCGTCACTACGCCACTACTGCGA 3392

  scaffold454|s       1649 CCAACCCGGACACAACACCTCCAAGGGTGCAAGCATTACCTCCAAGGGTG 1698
                                  -                                          
  scaffold70|si       3393 CCAACCC-GACACAACACCTCCAAGGGTGCAAGCATTACCTCCAAGGGTG 3441

  scaffold454|s       1699 CCACCAGAAGCGCCCATCCGAGACACCACACTGCACCCGACCCCAACAAC 1748
                                                                             
  scaffold70|si       3442 CCACCAGAAGCGCCCATCCGAGACACCACACTGCACCCGACCCCAACAAC 3491

  scaffold454|s       1749 CGCCTGGCAGACAGTACCAGAACACACCCGGCGTGGCGT-CCGACAACGA 1797
                                                         i        -          
  scaffold70|si       3492 CGCCTGGCAGACAGTACCAGAACACACCCGACGTGGCGTCCCGACAACGA 3541

  scaffold454|s       1798 TAGACCAACCCATCGCCGCCCGCACTCGGGCCCGCCTCCGGGCCATAGAC 1847
                                                                             
  scaffold70|si       3542 TAGACCAACCCATCGCCGCCCGCACTCGGGCCCGCCTCCGGGCCATAGAC 3591

  scaffold454|s       1848 CCCTCCCGAAACTCCTTCGCGGCCTTAGCTGACACAACGGACAACGAATC 1897
                                                                             
  scaffold70|si       3592 CCCTCCCGAAACTCCTTCGCGGCCTTAGCTGACACAACGGACAACGAATC 3641

  scaffold454|s       1898 CGTTGGTACCGCCATGCCCGTGTTGGATCAGGACACAGGTCAATTACTGG 1947
                                                                             
  scaffold70|si       3642 CGTTGGTACCGCCATGCCCGTGTTGGATCAGGACACAGGTCAATTACTGG 3691

  scaffold454|s       1948 AACACAAACAACTCCGCCGACATCCCAAACACAAGGCTACATGGGACACG 1997
                                                                             
  scaffold70|si       3692 AACACAAACAACTCCGCCGACATCCCAAACACAAGGCTACATGGGACACG 3741

  scaffold454|s       1998 TCCTACTCTAATGAACTGGGCCGCCTATGCCAAGGCATTGGCCACCATCC 2047
                                                                             
  scaffold70|si       3742 TCCTACTCTAATGAACTGGGCCGCCTATGCCAAGGCATTGGCCACCATCC 3791

  scaffold454|s       2048 GGTACATAAACACAAGAAGCGTATAGACGGCACCGACACCTTCAAACCGA 2097
                                                                             
  scaffold70|si       3792 GGTACATAAACACAAGAAGCGTATAGACGGCACCGACACCTTCAAACCGA 3841

  scaffold454|s       2098 TCCAGTATCGGGACATCCCAAATCAACGCAAAGGCGATGTCACCTATACC 2147
                                                                             
  scaffold70|si       3842 TCCAGTATCGGGACATCCCAAATCAACGCAAAGGCGATGTCACCTATACC 3891

  scaffold454|s       2148 CGAGTGGTCTGCGAAATCCGCCCGCAAAAAGCTGACCCTTACCGCACACG 2197
                                                    -                        
  scaffold70|si       3892 CGAGTGGTCTGCGAAATCCGCCCGC-AAAAGCTGACCCTTACCGCACACG 3940

  scaffold454|s       2198 CATCACCCTCGGAGGCGACCGCATCCGGTACCCAGGCGACTGTGGGACCA 2247
                                                                             
  scaffold70|si       3941 CATCACCCTCGGAGGCGACCGCATCCGGTACCCAGGCGACTGTGGGACCA 3990

  scaffold454|s       2248 AAGCGGGCTCATTGGAAACCGTCAAACTCCTTCTCAATAGCGTTCTTTCC 2297
                             i                                               
  scaffold70|si       3991 AAACGGGCTCATTGGAAACCGTCAAACTCCTTCTCAATAGCGTTCTTTCC 4040

  scaffold454|s       2298 ACACCTACCGCACGCTTTGCATCATTCGATATCTCCAACTTCTACCTTGG 2347
                                                                             
  scaffold70|si       4041 ACACCTACCGCACGCTTTGCATCATTCGATATCTCCAACTTCTACCTTGG 4090

  scaffold454|s       2348 CACACCACTCGACAGACCAGAGTATGCCCGCATCAAACTCTCCGATATTC 2397
                                                                             
  scaffold70|si       4091 CACACCACTCGACAGACCAGAGTATGCCCGCATCAAACTCTCCGATATTC 4140

  scaffold454|s       2398 CTGACGACTTTGTCCAAGAATACAGCCTCCACGACTTTGCACACAATGGT 2447
                                                          v     i            
  scaffold70|si       4141 CTGACGACTTTGTCCAAGAATACAGCCTCCAGGACTTCGCACACAATGGT 4190

  scaffold454|s       2448 TATGTTTAC-TCGAAGTCTCCAAAGGCGTCTATGGCCTCAAACAAGCTGG 2496
                                    -                                        
  scaffold70|si       4191 TATGTTTACTTCGAAGTCTCCAAAGGCGTCTATGGCCTCAAACAAGCTGG 4240

  scaffold454|s       2497 CAAACTAGCCAATGATTTGCTCACTCAACGCTTGGAAATGCACGGATACT 2546
                                                                             
  scaffold70|si       4241 CAAACTAGCCAATGATTTGCTCACTCAACGCTTGGAAATGCACGGATACT 4290

  scaffold454|s       2547 ACCAATGTGCCACAACCCCTGGTCTTTGGCGACATAAGTGGCGACCAGTC 2596
                                                                             
  scaffold70|si       4291 ACCAATGTGCCACAACCCCTGGTCTTTGGCGACATAAGTGGCGACCAGTC 4340

  scaffold454|s       2597 CTGTTTGTCCTCATCGTTGATGACTTTGGCATCCAATATTCCGACCGCCG 2646
                                                                             
  scaffold70|si       4341 CTGTTTGTCCTCATCGTTGATGACTTTGGCATCCAATATTCCGACCGCCG 4390

  scaffold454|s       2647 ACATGCTGAGCACCTCCTGCAGGCCCTACAACAACATTACACAGTCACCA 2696
                                                                             
  scaffold70|si       4391 ACATGCTGAGCACCTCCTGCAGGCCCTACAACAACATTACACAGTCACCA 4440

  scaffold454|s       2697 CTGACTGGACAGGCACCAAGTTTGCAGGCATTGACATCAAATGGGACTAC 2746
                                                                             
  scaffold70|si       4441 CTGACTGGACAGGCACCAAGTTTGCAGGCATTGACATCAAATGGGACTAC 4490

  scaffold454|s       2747 AACAAACGAACCTGCCGCCTCACCATGGACACCTACATTTCCGCCCTGCT 2796
                                                                             
  scaffold70|si       4491 AACAAACGAACCTGCCGCCTCACCATGGACACCTACATTTCCGCCCTGCT 4540

  scaffold454|s       2797 ACTGAAGTACGACCAT-CCCGACCACGTAAACCTCAGCATGCACCACATA 2845
                                           -                                 
  scaffold70|si       4541 ACTGAAGTACGACCATCCCCGACCACGTAAACCTCAGCATGCACCACATA 4590

  scaffold454|s       2846 AACACCGCGAAATCATCTACGGCGCCAAGGAACAGCTCCTTCCTGATAAC 2895
                                                                             
  scaffold70|si       4591 AACACCGCGAAATCATCTACGGCGCCAAGGAACAGCTCCTTCCTGATAAC 4640

  scaffold454|s       2896 GACACCAGTCCACCGTTAGGCGCTGCAGGCATCAAACGTATACAAGGCAT 2945
                                              i                              
  scaffold70|si       4641 GACACCAGTCCACCGTTAGACGCTGCAGGCATCAAACGTATACAAGGCAT 4690

  scaffold454|s       2946 TGTGGGCTCCCTCCTCTACTACGCCAGAGCCGTGGACAACAAACTGCTCG 2995
                                                                             
  scaffold70|si       4691 TGTGGGCTCCCTCCTCTACTACGCCAGAGCCGTGGACAACAAACTGCTCG 4740

  scaffold454|s       2996 TGGCACTCAGCACCATCAGCTCGCAACAAACAGCTGCGACCCAGAACACA 3045
                                                                             
  scaffold70|si       4741 TGGCACTCAGCACCATCAGCTCGCAACAAACAGCTGCGACCCAGAACACA 4790

  scaffold454|s       3046 GCAGCAGCAGTCCACCAACTCCTTGACTATGTTGCAACATACCCCAACGA 3095
                                                                             
  scaffold70|si       4791 GCAGCAGCAGTCCACCAACTCCTTGACTATGTTGCAACATACCCCAACGA 4840

  scaffold454|s       3096 TGGCATAACGTACCGTGCCAGCTCTATGATACTTGCTGCGCACTCAGATG 3145
                                                                             
  scaffold70|si       4841 TGGCATAACGTACCGTGCCAGCTCTATGATACTTGCTGCGCACTCAGATG 4890

  scaffold454|s       3146 CCAGCTACCTCACTGAGCCTGGCTCACGTAGCAGGGCGGGAGCACATATC 3195
                                                                             
  scaffold70|si       4891 CCAGCTACCTCACTGAGCCTGGCTCACGTAGCAGGGCGGGAGCACATATC 4940

  scaffold454|s       3196 TTCCTATCAGAGGGCGACCCTGTT-CCCGGCATAACATGCCAGTCCTCAC 3244
                                        i          -                         
  scaffold70|si       4941 TTCCTATCAGAGGACGACCCTGTTCCCCGGCATAACATGCCAGTCCTCAC 4990

  scaffold454|s       3245 AATCTCCCAGATCATTAAGTACGTCATGGCATCTGCTGCTGAAGCAGAAC 3294
                                                                             
  scaffold70|si       4991 AATCTCCCAGATCATTAAGTACGTCATGGCATCTGCTGCTGAAGCAGAAC 5040

  scaffold454|s       3295 TTGCAGCCTTATACATCACTGCACGCGAACTGATCCCACTACGTAATGCT 3344
                                                                             
  scaffold70|si       5041 TTGCAGCCTTATACATCACTGCACGCGAACTGATCCCACTACGTAATGCT 5090

  scaffold454|s       3345 CTGGAGGAAATGGGATGGACACAGCCCAAAACACCCATCCAAACAGACAA 3394
                                                                             
  scaffold70|si       5091 CTGGAGGAAATGGGATGGACACAGCCCAAAACACCCATCCAAACAGACAA 5140

  scaffold454|s       3395 CTCCACCGCCACAGGTTTCGTCAATGACACCATCATCCAAAGACGCATCA 3444
                                             i                               
  scaffold70|si       5141 CTCCACCGCCACAGGTTTTGTCAATGACACCATCATCCAAAGACGCATCA 5190

  scaffold454|s       3445 AAATGATCTGGATGCGACTGCACTGGCTCCGATGCCGAGAGGCCCAAGGG 3494
                                                                             
  scaffold70|si       5191 AAATGATCTGGATGCGACTGCACTGGCTCCGATGCCGAGAGGCCCAAGGG 5240

  scaffold454|s       3495 CAATTCCGTTTTTATTGGGATCGCGGCTCTGCCAACCTGGCAGATTACAG 3544
                                   -                                         
  scaffold70|si       5241 CAATTCCG-TTTTATTGGGATCGCGGCTCTGCCAACCTGGCAGATTACAG 5289

  scaffold454|s       3545 CACAAAGCACCACCCACCTGCATATCACCTGGCGCACCGCCCCACACATG 3594
                                                                             
  scaffold70|si       5290 CACAAAGCACCACCCACCTGCATATCACCTGGCGCACCGCCCCACACATG 5339

  scaffold454|s       3595 CAGGTTAAGTCCCCGATGTAGCTGCAAGGGTGTGTAGCTAAGTACAATTA 3644
                                                                             
  scaffold70|si       5340 CAGGTTAAGTCCCCGATGTAGCTGCAAGGGTGTGTAGCTAAGTACAATTA 5389

  scaffold454|s       3645 TGGCCTAGGCCATACCCTGACCTTGGGACCTGTTAGCAGCCTTGGGACCT 3694
                                    i                                        
  scaffold70|si       5390 TGGCCTAGGTCATACCCTGACCTTGGGACCTGTTAGCAGCCTTGGGACCT 5439

  scaffold454|s       3695 GCTAGCAGCCCCACAGGCCTAGGCCATA-CCCTGACCTTGGGACCTGTTA 3743
                                       v               -                     
  scaffold70|si       5440 GCTAGCAGCCCCTCAGGCCTAGGCCATACCCCTGACCTTGGGACCTGTTA 5489

  scaffold454|s       3744 GCAGCCTTGGGACCTGCTAGCGGCCCCACAGGGCTGTTGGCAGCCTTGGG 3793
                                                                             
  scaffold70|si       5490 GCAGCCTTGGGACCTGCTAGCGGCCCCACAGGGCTGTTGGCAGCCTTGGG 5539

  scaffold454|s       3794 ACCTGTTAGCGG-CCCCACATGGTCTGGCCTTCAGCCACTTGCACAGCCA 3842
                                       -                                     
  scaffold70|si       5540 ACCTGTTAGCGGCCCCCACATGGTCTGGCCTTCAGCCACTTGCACAGCCA 5589

  scaffold454|s       3843 CCGAAACACCCACATCTGGGACTGCTCTTTGCCTGCTAGTGTAGTTCGAG 3892
                                                                             
  scaffold70|si       5590 CCGAAACACCCACATCTGGGACTGCTCTTTGCCTGCTAGTGTAGTTCGAG 5639

  scaffold454|s       3893 CCACCGTGCTCATAAATCTAGTAGGTAGATTTTATCACCACCATGGTGCT 3942
                                                                             
  scaffold70|si       5640 CCACCGTGCTCATAAATCTAGTAGGTAGATTTTATCACCACCATGGTGCT 5689

  scaffold454|s       3943 CTTCTTCA 3950
                                   
  scaffold70|si       5690 CTTCTTCA 5697

Matrix = 20p47g.matrix
Kimura (with divCpGMod) = 0.49
Transitions / transversions = 3.00 (15/5)
Gap_init rate = 0.00 (13 / 3949), avg. gap size = 1.00 (13 / 13)


565 4.35 0.00 0.00 scaffold454|size81657 3952 4020 (77640) C rnd-1_family-1286#LINE/R1 (473) 69 1 m_b3002s001i1 137969

  scaffold454|s       3952 GAACCCCAGGTTTATGTCTGAGTGAAAGCCAGTCCTTTACAGCCAAAGGT 4001
                                       ?     i        i         i            
C rnd-1_family-         69 GAACCCCAGGTTNATGTCCGAGTGAAAACCAGTCCTTCACAGCCAAAGGT 20

  scaffold454|s       4002 GGCTGGAAATCCAGTAACA 4020
                                              
C rnd-1_family-         19 GGCTGGAAATCCAGTAACA 1

Matrix = 20p47g.matrix
Kimura (with divCpGMod) = 3.19
Transitions / transversions = 1.00 (3/0)
Gap_init rate = 0.00 (0 / 68), avg. gap size = 0.0 (0 / 0)


304 35.07 0.75 0.00 scaffold454|size81657 4101 4234 (77426) C rnd-5_family-3711#Unknown (130) 6233 6099 m_b3002s001i2 137970

  scaffold454|s       4101 TCACGTCCCAACATGATACCAGAATCAAAATCCCC-CGAGATAGGCCGCC 4149
                              i    i   ii   i     v  vvvi     - vi  i ii   i 
C rnd-5_family-       6233 TCATGTCCTAACGCGATGCCAGATTCTTCGTCCCCTCTGGACAAACCGTC 6184

  scaffold454|s       4150 AAAACCCATCTTTATCATCCTCTTTCCAGAAACATGAAAAGGGTGCCAGA 4199
                           v i   ii iviv     i    i      i ii  i  ivi   ?v   
C rnd-5_family-       6183 CAGACCTGTTGCGATCATTCTCTCTCCAGAGATGTGGAAGCAGTGNAAGA 6134

  scaffold454|s       4200 AAACTTCATATCTTCTGCACTCAAGTTTGATGTCT 4234
                            i  ?    iiiiviv   vvvi        i   
C rnd-5_family-       6133 AGACNTCATGCTCGTGGCAGAGGAGTTTGATATCT 6099

Matrix = 20p47g.matrix
Kimura (with divCpGMod) = 44.23
Transitions / transversions = 2.13 (32/15)
Gap_init rate = 0.01 (1 / 133), avg. gap size = 1.00 (1 / 1)


9902 13.58 0.19 1.12 scaffold454|size81657 5992 7607 (74053) C scaffold5|size2025720_(dbseq-nr_679)_[711532,717282]#LTR/Copia (341) 5410 3810 m_b3002s001i3 137971

  scaffold454|s       5992 TGGATAGCAGGGTGATGCTTAGTGACATAGTCTGCTAAGTTGGTGGCACC 6041
                             i                 i           v              v  
C scaffold5|siz       5410 TGAATAGCAGGGTGATGCTTGGTGACATAGTCAGCTAAGTTGGTGGCCCC 5361

  scaffold454|s       6042 A-GCGCCAGTATGGCTGGAAGTGTTT-TGGTTAATGCAACAGCGCAACCA 6089
                           i-             i    i     -     i  i i   i        
C scaffold5|siz       5360 GCGCGCCAGTATGGCCGGAAATGTTTCTGGTTGATACGACAACGCAACCA 5311

  scaffold454|s       6090 GTGAAATCACATGTCCATGGCTCTAGTGCGCTTGGGTTGGATGGTGATGT 6139
                              i  v i             i i                     v  v
C scaffold5|siz       5310 GTGGAAACGCATGTCCATGGCTTTGGTGCGCTTGGGTTGGATGGTGTTGG 5261

  scaffold454|s       6140 TTACAATGCCGATGGTGGTAGAGTTGTTGGTTTGAATGGGAGTGGGTGGT 6189
                                 i   i v  i           i            v         
C scaffold5|siz       5260 TTACAACGCCAAGGGCGGTAGAGTTGTCGGTTTGAATGGGTGTGGGTGGT 5211

  scaffold454|s       6190 TGAGGGTGGCCCATTTTGATGAGGAGGTGTCGCAAGGGAATTACTTTGCC 6239
                             v             i  vi                    v    ii v
C scaffold5|siz       5210 TGTGGGTGGCCCATTTCGAGAAGGAGGTGTCGCAAGGGAATGACTTCACG 5161

  scaffold454|s       6240 TGCGTTGATGTATAGCGCTACGAGTTCGGCCTCAGCAGCAGAGGACATAA 6289
                           v  i     i        vv                   i  i       
C scaffold5|siz       5160 GGCATTGATATATAGCGCACCGAGTTCGGCCTCAGCAGCGGAAGACATAA 5111

  scaffold454|s       6290 CGTTTTTGATGATCTGCGCAATGGTTAGGGCGGCCCCATTGTTGTTGGGG 6339
                             vi         i    v      v   i              v     
C scaffold5|siz       5110 CGACTTTGATGATTTGCGAAATGGTGAGGACGGCCCCATTGTTGGTGGGG 5061

  scaffold454|s       6340 TAATGGTCGTTTTCAGAAAGAAAGAAATGCCCTCTGGCACTGCTGCGTGC 6389
                                i  i     i     i           i ----i     i     
C scaffold5|siz       5060 TAATGATCATTTTCGGAAAGGAAGAAATGCCCCC----GCTGCTACGTGC 5015

  scaffold454|s       6390 ATTTGTTTCGGAGAGATAAGAAGCATCACTGTGGGCAGCAAAAATCATAT 6439
                           i v  v               i  ii          i  v        i 
C scaffold5|siz       5014 GTGTGATTCGGAGAGATAAGAGGCGCCACTGTGGGCGGCTAAAATCATGT 4965

  scaffold454|s       6440 CACCAGCTCGATACGTGACGCCAGCATTGGGGTGTGATAGGGCATAGTCT 6489
                              iv                 i  i             i      i  i
C scaffold5|siz       4964 CACTTGCTCGATACGTGACGCCGGCGTTGGGGTGTGATAAGGCATAATCC 4915

  scaffold454|s       6490 AAGAATTGGTAGACCCGGTCCAGTGTGGTCGCTGTAGGGTTGGCCTGTTG 6539
                             i       i         i  v     i i      v           
C scaffold5|siz       4914 AAAAATTGGTGGACCCGGTCTAGGGTGGTTGTTGTAGGTTTGGCCTGTTG 4865

  scaffold454|s       6540 TGTTGCAAGTGAGCCAAGGGCCGTAAGCATATTGCAGTCAACTGCCCGGG 6589
                                    v     i              iv                i 
C scaffold5|siz       4864 TGTTGCAAGAGAGCCGAGGGCCGTAAGCATGGTGCAGTCAACTGCCCGAG 4815

  scaffold454|s       6590 TGTAATGCAGGAAAACTCCAATGACTTCCTGTACAAACGTTTTTTGGTGC 6639
                           ii    iv                    i     i  v        v   
C scaffold5|siz       4814 CATAATAAAGGAAAACTCCAATGACTTCTTGTACGAAGGTTTTTTGTTGC 4765

  scaffold454|s       6640 TTTCCTAGTGCTGATGCAGTGTCAGCAGTGGCGCACAATTGTGGTTTGCT 6689
                                i       i  v               i  i i    v  i    
C scaffold5|siz       4764 TTTCCCAGTGCTGGTGAAGTGTCAGCAGTGGCACATAGTTGTTGTCTGCT 4715

  scaffold454|s       6690 GCCGTAGGTGCAAGGCGCAGTGAGATATGGTTGATGTTGTGGTTTGGCAG 6739
                                      iv  v  iv  i    v     i             i  
C scaffold5|siz       4714 GCCGTAGGTGCGCGGAGCGCTGGGATAAGGTTGGTGTTGTGGTTTGGTAG 4665

  scaffold454|s       6740 GCTTGGGGTGATGGAAGCGCTGTCCAGCTTTTTTGCAGTAGCAGGGCATG 6789
                             vvi i    i    i  i     i       i        vv      
C scaffold5|siz       4664 GCAGAGAGTGACGGAAACGTTGTCCGGCTTTTTCGCAGTAGCCTGGCATG 4615

  scaffold454|s       6790 GAGAGGCGGACAAGACGGATGCGGTAGTCCCAATGCAGAGTAAGCCCAAT 6839
                                      iiv    v             v     i  i  v  v  
C scaffold5|siz       4614 GAGAGGCGGACGGTACGGTTGCGGTAGTCCCACTGCAGGGTGAGACCTAT 4565

  scaffold454|s       6840 GTAGCGTCGTCCCTCCCAATCTGTGGAGATTTCATAGTG-CCCTTGAAGT 6888
                                 i     v        v        v  i     -   v   - v
C scaffold5|siz       4564 GTAGCGCCGTCCGTCCCAATCAGTGGAGATGTCGTAGTGGCCCGTGA-GA 4516

  scaffold454|s       6889 GTGTTGTTGAGATGATCGGCGTGTGCTTTGCCCTTGCTTTGCCAACATAT 6938
                                 v i     v         i        -----------      
C scaffold5|siz       4515 GTGTTGATAAGATGCTCGGCGTGTACTTTGCCC-----------ACATAT 4477

  scaffold454|s       6939 TTCACACCGAAGTCATCGACACAGAGGGCAAAGCAGATGGGTTGCCAATT 6988
                                v           i                        i      i
C scaffold5|siz       4476 TTCACTCCGAAGTCATCAACACAGAGGGCAAAGCAGATGGGTCGCCAATC 4427

  scaffold454|s       6989 ATGTGTCCAAAAACCGGGGTTGATTTTGCTTTGGTGGTATCGGTTGGATT 7038
                           i  v     i        -    v               v v     vi 
C scaffold5|siz       4426 GTGAGTCCAGAAACCGGG-TTGAGTTTGCTTTGGTGGTAGCCGTTGGCCT 4378

  scaffold454|s       7039 GGAGGCGTTGTTCGAGGAGTTGCTGTGCAATGATGCCGGCTTGTGGGAGT 7088
                                                                   i         
C scaffold5|siz       4377 GGAGGCGTTGTTCGAGGAGTTGCTGTGCAATGATGCCGGCCTGTGGGAGT 4328

  scaffold454|s       7089 CCATACATACCTTTTTGGATGAGCACAAAGACATATCCATTGTGTGCAAT 7138
                                          - i   v                  iv        
C scaffold5|siz       4327 CCATACATACCTTTT-GAATGCGCACAAAGACATATCCATCCTGTGCAAT 4279

  scaffold454|s       7139 GTCATGGAGATGGTAGAGTTCAATGATGTTGGAGGGTATGTCGGACAGTT 7188
                              vi v iv v      v         vi  vv           i    
C scaffold5|siz       4278 GTCTCGTAATTTGTAGAGATCAATGATGGCGGCTGGTATGTCGGATAGTT 4229

  scaffold454|s       7189 TGAGTCGCATGTATTCCGGACGTTCCATGGGCGTGTTGAGATAAAAATCT 7238
                                           i      v    v  v     i            
C scaffold5|siz       4228 TGAGTCGCATGTATTCTGGACGTGCCATTGGGGTGTTAAGATAAAAATCT 4179

  scaffold454|s       7239 TTGATGTCAATGGTCATGAACTTGGCGTTTACTGTAGAAATGACACTGTT 7288
                             i  i  i              v       v      i     i     
C scaffold5|siz       4178 TTAATATCGATGGTCATGAACTTTGCGTTTAATGTAGAGATGACGCTGTT 4129

  scaffold454|s       7289 GAGGAGTATTTTGACAGTGATCATGTCGGCTGTGGGCGGGCCGCAGTCGC 7338
                                          i                      v         i 
C scaffold5|siz       4128 GAGGAGTATTTTGACGGTGATCATGTCGGCTGTGGGCGTGCCGCAGTCAC 4079

  scaffold454|s       7339 CCGGGAAGTTAATGCAATTACCACCGACTGTTAGGCAAATGCAATACTGA 7388
                            i   v    i    i   v     i     v    i     i    v i
C scaffold5|siz       4078 CTGGGTAGTTGATGCGATTTCCACCAACTGTGAGGCGAATGCGATACGGG 4029

  scaffold454|s       7389 TTGTCTTTTTCGGGGCAAAAGTTAGCCACAATACGTCCATACGTTACGTC 7438
                            iv  i  i  v    i                  i     v     i  
C scaffold5|siz       4028 TCTTCCTTCTCTGGGCGAAAGTTAGCCACAATACGCCCATAAGTTACATC 3979

  scaffold454|s       7439 CTTCCATCGGTCTTGTGGTACGTGTGTTTGTTGGATGAAAACAATGGTGT 7488
                                             v       v i i         i         
C scaffold5|siz       3978 CTTCCATCGGTCTTGTGGAACGTGTGATCGCTGGATGAAAGCAATGGTGT 3929

  scaffold454|s       7489 CGGTGCCTTTGACGATGCCGGGCAAACCTTGTGCAAGTCGGCCGAGCTCC 7538
                            v        v                    i           i     i
C scaffold5|siz       3928 CCGTGCCTTTCACGATGCCGGGCAAACCTTGCGCAAGTCGGCCAAGCTCT 3879

  scaffold454|s       7539 TTTCCATATGCGTTCTTCCAGGTGTCACGGTATTTGGGGTTAGCAACAAG 7588
                             i        i    v                           i ii  
C scaffold5|siz       3878 TTCCCATATGCATTCTGCCAGGTGTCACGGTATTTGGGGTTAGCGATGAG 3829

  scaffold454|s       7589 GTGGCGGTACTCCATTAAC 7607
                                              
C scaffold5|siz       3828 GTGGCGGTACTCCATTAAC 3810

Matrix = 20p47g.matrix
Kimura (with divCpGMod) = 12.39
Transitions / transversions = 1.55 (132/85)
Gap_init rate = 0.01 (21 / 1615), avg. gap size = 1.00 (21 / 21)


3648 29.52 2.63 4.06 scaffold454|size81657 7614 9435 (72225) C scaffold119|size395038_(dbseq-nr_535)_[111353,117304]#LTR/Copia (2900) 3052 1256 m_b3002s001i4 137972

  scaffold454|s       7614 GAAATTTGTCAGCTGTGTTGCTGAGGACAGCAATGAAATGGTCTTTCCAT 7663
                            i  v     v  v   ii      viii vv ii  i  i         
C scaffold119|s       3052 GGAAGTTGTCTGCAGTGCCGCTGAGCGTGGACACAAAGTGATCTTTCCAT 3003

  scaffold454|s       7664 GTTTGGATGGCCGTTTCGGCAACGTTGCGGCAGTGGTCATCAGGTGGCAC 7713
                                      iv       v i   v  v i   i     i     i  
C scaffold119|s       3002 GTTTGGATGGCTTTTTCGGCTATGTTCCGTCGGTGATCATCGGGTGGTAC 2953

  scaffold454|s       7714 CAGTTGGTATGACATGCCTGAATCCAGGATGGCTTGCTTGTATGCTGTGG 7763
                                 i  v v    v v  iviviv        vii    v    iv 
C scaffold119|s       2952 CAGTTGATAGGTCATGGCGGAGGTGGTGATGGCTTCTCTGTAGGCTGCTG 2903

  scaffold454|s       7764 ATGCTTCGTTGTCAAGGACTTGGCGCCTGGGTGAGAGTCCACATGATCGC 7813
                            vii         v     i   i  ivv    v  vviii  v v iv 
C scaffold119|s       2902 AGATTTCGTTGTCCAGGACCTGGTGCTGTGGTGTGATGTTGCAGGCTTTC 2853

  scaffold454|s       7814 ATACGGGAGAGAGCTCTGGTGCGTGCTAGGATGAGTTCCCCCTCTGTCCT 7863
                             i  vii   i    vi v      v        i  v           
C scaffold119|s       2852 ATGCGTAGGAGGGCTCGAGAGCGTGCAAGGATGAGCTCGCCCTCTGTCCT 2803

  scaffold454|s       7864 ATTCTTTGTTGGCTCAACCCAAATCGAGTTGCTGTCGGTGTGGTAGAGGA 7913
                           i     v  v  i        i  v  i      v iii           
C scaffold119|s       2802 GTTCTTGGTGGGTTCAACCCAGATGGAATTGCTGGCAACGTGGTAGAGGA 2753

  scaffold454|s       7914 TCATCTGGTACCTGTTGCCTCTGCTGGATACATGGGGAAACTTACCCGTT 7963
                               i     i vi     i        v  i  v        v  v   
C scaffold119|s       2752 TCATTTGGTATCGATTGCCCCTGCTGGAAACGTGTGGAAACTTTCCAGTT 2703

  scaffold454|s       7964 TGGTCAGTGTAGACTGTGTCATAGGTGTCATAGGTCTTGATGTATATGTC 8013
                                i     v v     ii v      i     i   ii   v     
C scaffold119|s       2702 TGGTCGGTGTACAGTGTGTTGTTGGTGTCGTAGGTTTTGGCGTAGATGTC 2653

  scaffold454|s       8014 ---CTGGTTAGGGAGTGAG---GGGGCGGTGAGGTAGGGTGTGTTTGATG 8057
                           ---   v -- v i   i --- v  i      i i  v  iii   ---
C scaffold119|s       2652 ATTCTGTT--GTGGGTGGGTTGGTGGTGGTGAGATGGGTTGCACTTG--- 2608

  scaffold454|s       8058 TAGCTCGAAGAGTTGTCTTAGTGGAG--TGCACACCTTGGTGCTGGCTAC 8105
                           ------------   -   i      --     i  i   i i   i vi
C scaffold119|s       2607 ------------TTG-CTTGGTGGAGCGTGCACGCCCTGGCGTTGGTTCT 2571

  scaffold454|s       8106 GCATGTGCCCCTGCTGAGTTTCTTCCGACTGAGGAAAGTGCTTGTGTACG 8155
                           v      v  i  i        i  v  i  v        i  i  i  i
C scaffold119|s       2570 TCATGTGGCCTTGTTGAGTTTCCTCAGATTGTGGAAAGTGTTTATGCACA 2521

  scaffold454|s       8156 TTGGCGATAGTAACGAGGGGCCAGGTGTTGTAGTTCCCACGCCAAATTGC 8205
                             vvi   i  i i   v        ii       v  ii v ii  v  
C scaffold119|s       2520 TTTTTGATGGTGATGAGTGGCCAGGTACTGTAGTTGCCGTGGCGGATGGC 2471

  scaffold454|s       8206 TGCCATCCATGTTGTTTTGGTGGGAAAACCCGCTGCGGCGTGGAGATACC 8255
                             iv v   v  vv       v  iv v  i     v        i  v 
C scaffold119|s       2470 TGTGAGCCAGGTGTTTTTGGTTGGGTACCCTGCTGCTGCGTGGAGGTAGC 2421

  scaffold454|s       8256 GTATAGTTTGTTTGATGCTGGGTAGCTCGTAGACATTGAGGATGGTATGC 8305
                            v  i  i    ii     v  v  i      i i          vi   
C scaffold119|s       2420 GGATGGTCTGTTCAATGCTTGGGAGTTCGTAGGCGTTGAGGATGGAGTGC 2371

  scaffold454|s       8306 TGCTCCCGCTCCCTGGATGAT---TTAAGGTGGTTCCGGACAGCTGCTGT 8352
                            v   v    ---  ii    ---  v v  i   i  i ivvi      
C scaffold119|s       2370 TTCTCACGCT---TGAGTGATGCATTTATGTAGTTTCGAATTTTTGCTGT 2324

  scaffold454|s       8353 GGAAGGCACGGCGTATTTTGTGTTGAGGGATTTTGTG-CCACAAGGCGAG 8401
                             i   v ivvi   viv       vv   i v-   -     i vv   
C scaffold119|s       2323 GGGAGGAATCTTGTAGCGTGTGTTGTTGGACTG-GTGTCCACAGGTAGAG 2275

  scaffold454|s       8402 TCAAGAATGAGGGTATTGTCATTGACGTTGCGGGTGATTTGCCGTAGTGG 8451
                             i  i iv  v    iv ii  vv i  vvv i   i v ii    v  
C scaffold119|s       2274 TCGAGGACCAGTGTATCCTTGTTCTCATTTGTGATGACTGGTTGTAGGGG 2225

  scaffold454|s       8452 TACCCGCCAAAGTCCGGTGCATGGGCATCTGTACCCCTGGAGGA-TGGAA 8500
                           i  i     i  v  v    i  v   v v   i  ivvv    -  vvv
C scaffold119|s       2224 CACTCGCCAGAGACCTGTGCGTGTGCAGCGGTATCCTGTTAGGACTGCCT 2175

  scaffold454|s       8501 GTGGCATTGATGTGGATTTTGTTGGAGTTGTAGAAGTCGACTTCATCCTT 8550
                             v- iv          vvi -   v  i      i i      vv    
C scaffold119|s       2174 GTT-CGGTGATGTGGATGGCG-TGGCGTCGTAGAAATTGACTTCTGCCTT 2127

  scaffold454|s       8551 GTTGTAGATGGCCGTGTACCCAGCATCAGCAAACTTGCTGCCGCTTAGCA 8600
                             ii  v ii  v        i     v  i              v  i 
C scaffold119|s       2126 GTCATACACAGCGGTGTACCCGGCATCTGCGAACTTGCTGCCGCTGAGTA 2077

  scaffold454|s       8601 GCGTCTGTGTGAGATTGGGAACAATAACAACTTGGTCTGCGGGGGCGCGG 8650
                            v  v   vii  ivv   i     iv    vvv  iv  v  i  v  v
C scaffold119|s       2076 GGGTGTGTTCAAGGGAGGGGACAATGTCAACAATGTTGGCTGGAGCTCGT 2027

  scaffold454|s       8651 ACATTAAGCAGGAGTTGTGAGATGTGTGTTGCGTGTGCCGTCCCGCCAGT 8700
                             v  iv         v  vv iv vv  v  v vv     v     v  
C scaffold119|s       2026 ACCTTGTGCAGGAGTTTTGCTACTTTGGTGGCTTTGGCCGTACCGCCTGT 1977

  scaffold454|s       8701 GGGTAGCAAGAAAAC-CTTGGTGG-AAGGTGCAGTGGCGGAGTGAAAAGG 8748
                                 v i      -i   i  i- v    --    ivvvv vi  i  
C scaffold119|s       1976 GGGTAGGAGGAAAACTTTTGATGATATGGTG--GTGGTTTCTTTGAAGGG 1929

  scaffold454|s       8749 ATTGTGGAGTGCACCTGCTGTTGAAGTGGCACCGGTGTCGCTGATGGCGG 8798
                             ii   i    v     v     v  v  v  v                
C scaffold119|s       1928 ATCATGGGGTGCTCCTGCAGTTGATGTTGCTCCTGTGTCGCTGATGGCGG 1879

  scaffold454|s       8799 AGGGTATCGTGCCATCAGCTATGCCATGCTTGA--CCTATAGTTTGGTCA 8846
                              v   i vv  i ivii      v  i    --i  i i   -- v  
C scaffold119|s       1878 AGGCTATTGATCCGTTCATTATGCCTTGTTTGAGGTCTGTGGTT--GACA 1831

  scaffold454|s       8847 TGGAAGTGGTGCAGTGACGCCGTTTACGTTTGGTAGTTGG-GTGAAACAA 8895
                                --    ivv    --------i  v    i -- i-     i i 
C scaffold119|s       1830 TGGAA--GGTGTCTTGAC--------TGTGTGGTGG--GATGTGAAGCGA 1793

  scaffold454|s       8896 TGGGGAGATGT---TGCCAGTTATGTGGTGTCACCAGGCGGTGCTATCTT 8942
                             iv i viv ---   iv   i ----i i i   v ivv i i   vv
C scaffold119|s       1792 TGATGGGTCTTCTGTGCTTGTTGT----CGCCGCCATGTCTTACCATCAG 1747

  scaffold454|s       8943 TGTCATTGTGCTGTGGTGGGAGGTTGAAACGAAC------TT--TTGTTT 8984
                              ivivi  i  v     i   iv   i  i  ------ i-- v  v 
C scaffold119|s       1746 TGTTTCGATGTTGAGGTGGAAGGCGGAAGCGGACAGTGGGTCGGTGGTGT 1697

  scaffold454|s       8985 CAGG-GCTAGCAAGTGGAGACCAATAGTTTAGT--GATTATAGAGAGGGC 9031
                           v   - i   vi     i v   i     --  --  i vv  v  vi i
C scaffold119|s       1696 GAGGTGTTAGAGAGTGGGGCCCAGTAGTT--GTTGGACTCAAGCGATAGT 1649

  scaffold454|s       9032 TATGGTGCACTACTATTACGTTTGTTTGCTTTAACCAAATTGTTAAGCAA 9081
                            iv  i      --    v     i ---v i   v vi vv    ii v
C scaffold119|s       1648 TGGGGCGCACTA--ATTAAGTTTGCT---GTCAACAATGTGTTTAAATAC 1604

  scaffold454|s       9082 ACAGTCACTTAAAAACATTCGGTCTCTGCTGGATCCTATTTCTTGGGTTT 9131
                            i - i   -------i  v    - ii   v      i  viv  vivi
C scaffold119|s       1603 ATA-TTACT-------GTTGGGTC-CCACTGTATCCTACTTACGGGCCAC 1563

  scaffold454|s       9132 GTACCAAGCTGGGCATTTGTCCTTATTTTTGTCCAAGGTAAAACACTCAT 9181
                                 v v   v v         i  i     v i  viv i  v ii 
C scaffold119|s       1562 GTACCATGATGGTCTTTTGTCCTTGTTCTTGTCGAGGGAGTAGCAGTTGT 1513

  scaffold454|s       9182 CATCCTCATGATAGACACTGTCTTTCTTACACAAGTTGCAGAAACGAGGG 9231
                               i       i   vvii     v     vi        viv      
C scaffold119|s       1512 CATCTTCATGATGGACTGCATCTTTATTACAGGAGTTGCAGTGTCGAGGG 1463

  scaffold454|s       9232 ATCCGGCTGCCTT--CTGTA----GGGGT--------CATGCCATTGGAT 9267
                            vi  ivv ii  --   vi----     --------  i ivi   -- 
C scaffold119|s       1462 AATCGAGGGTTTTTACTGGGGCGTGGGGTGCGGGTTGCACGTGGTTG--T 1415

  scaffold454|s       9268 CT-GTTGCGCTGATGGCAAGGTACAGTGGGAGGTGAATGGGGTGCTCGGT 9316
                            i-  v i v  v   i-    i   vv v     v -  i  -  i  -
C scaffold119|s       1414 CCAGTGGTGGTGTTGGT-AGGTGCAGGTGTAGGTGCA-GGAGT-CTTGG- 1369

  scaffold454|s       9317 TTGTTGGGGAAAGGAGGGCCATGAACTTGGCCTATTGCTCAAGGATGTCT 9366
                           -     -----     i i         v iivv   vvii    vv   
C scaffold119|s       1368 -TGTTG-----AGGAGAGTCATGAACTTTGTTGTTTGAGTGAGGAGTTCT 1325

  scaffold454|s       9367 TTCTGTTGGGCTTCGAGTTTTTGGAGGAGGGTGGTGTTATCCAGT-GTAA 9415
                            ii      vv   v        i    - v    v  i v v  -  i 
C scaffold119|s       1324 TCTTGTTGGCGTTCCAGTTTTTGAAGGA-GCTGGTTTTGTGCTGTGGTGA 1276

  scaffold454|s       9416 TGGCAGCGGCGTGTTCAGTG 9435
                           viiv   i  i  v      
C scaffold119|s       1275 GAAAAGCAGCATGGTCAGTG 1256

Matrix = 20p47g.matrix
Kimura (with divCpGMod) = 35.04
Transitions / transversions = 1.04 (263/253)
Gap_init rate = 0.05 (93 / 1821), avg. gap size = 1.30 (121 / 93)

8149 15.89 0.00 0.07 scaffold454|size81657 7614 9024 (72636) C scaffold235|size475901_(dbseq-nr_53)_[187924,193741]#LTR/Copia (2825) 2993 1584 m_b3002s001i5 137972

  scaffold454|s       7614 GAAATTTGTCAGCTGTGTTGCTGAGGACAGCAATGAAATGGTCTTTCCAT 7663
                                     i      ii   i v        i      i        i
C scaffold235|s       2993 GAAATTTGTCGGCTGTGCCGCTAATGACAGCAACGAAATGATCTTTCCAC 2944

  scaffold454|s       7664 GTTTGGATGGCCGTTTCGGCAACGTTGCGGCAGTGGTCATCAGGTGGCAC 7713
                                v     iv       i  i       i               v  
C scaffold235|s       2943 GTTTGTATGGCTTTTTCGGCGACATTGCGGCGGTGGTCATCAGGTGGGAC 2894

  scaffold454|s       7714 CAGTTGGTATGACATGCCTGAATCCAGGATGGCTTGCTTGTATGCTGTGG 7763
                           v          v            i                      i  
C scaffold235|s       2893 AAGTTGGTATGTCATGCCTGAATCTAGGATGGCTTGCTTGTATGCTGCGG 2844

  scaffold454|s       7764 ATGCTTCGTTGTCAAGGACTTGGCGCCTGGGTGAGAGTCCACATGATCGC 7813
                                  i     i            i v                v    
C scaffold235|s       2843 ATGCTTCATTGTCGAGGACTTGGCGCTTTGGTGAGAGTCCACATGCTCGC 2794

  scaffold454|s       7814 ATACGGGAGAGAGCTCTGGTGCGTGCTAGGATGAGTTCCCCCTCTGTCCT 7863
                                                     v           v           
C scaffold235|s       2793 ATACGGGAGAGAGCTCTGGTGCGTGCGAGGATGAGTTCACCCTCTGTCCT 2744

  scaffold454|s       7864 ATTCTTTGTTGGCTCAACCCAAATCGAGTTGCTGTCGGTGTGGTAGAGGA 7913
                           i                       v                    v    
C scaffold235|s       2743 GTTCTTTGTTGGCTCAACCCAAATAGAGTTGCTGTCGGTGTGGTACAGGA 2694

  scaffold454|s       7914 TCATCTGGTACCTGTTGCCTCTGCTGGATACATGGGGAAACTTACCCGTT 7963
                                          v   i   vvi                v   i   
C scaffold235|s       2693 TCATCTGGTACCTGTAGCCCCTGGAAGATACATGGGGAAACTGACCTGTT 2644

  scaffold454|s       7964 TGGTCAGTGTAGACTGTGTCATAGGTGTCATAGGTCTTGATGTATATGTC 8013
                             i  i v            vi-      i          iiv      i
C scaffold235|s       2643 TGATCGGAGTAGACTGTGTCCC-GGTGTCGTAGGTCTTGACAAATATGTT 2595

  scaffold454|s       8014 CTGGTTAGGGAGTGAGGGGGCGGTGAGGTAGGGTGTGTTTGATGTAGCTC 8063
                           v    v      v        i   v ivv    i  v i i  v   vi
C scaffold235|s       2594 ATGGTGAGGGAGAGAGGGGGCAGTGTGAGCGGGTATGGTCGGTGGAGCAT 2545

  scaffold454|s       8064 GAAGAGTTGTCTTAGTGGAGTGCACACCTTGGTGCTGGCTACGCATGTGC 8113
                            vv          i      i    i  i   i i               
C scaffold235|s       2544 GCCGAGTTGTCTTGGTGGAGCGCACGCCCTGGCGTTGGCTACGCATGTGC 2495

  scaffold454|s       8114 CCCTGCTGAGTTTCTTCCGACTGAGGAAAGTGCTTGTGTACGTTGGCGAT 8163
                                   v        i     i     i                 i i
C scaffold235|s       2494 CCCTGCTGTGTTTCTTCTGACTGGGGAAAATGCTTGTGTACGTTGGCAAC 2445

  scaffold454|s       8164 AGTAACGAGGGGCCAGGTGTTGTAGTTCCCACGCCAAATTGCTGCCATCC 8213
                           i  v           i    i      v       i   i          
C scaffold235|s       2444 GGTTACGAGGGGCCAAGTGTCGTAGTTACCACGCCGAATCGCTGCCATCC 2395

  scaffold454|s       8214 ATGTTGTTTTGGTGGGAAAACCCGCTGCGGCGTGGAGATACCGTATAGTT 8263
                                                 i        i     i     v      
C scaffold235|s       2394 ATGTTGTTTTGGTGGGAAAACCTGCTGCGGCATGGAGGTACCGAATAGTT 2345

  scaffold454|s       8264 TGTTTGATGCTGGGTAGCTCGTAGACATTGAGGATGGTATGCTGCTCCCG 8313
                               v   i     v                      vi           
C scaffold235|s       2344 TGTTGGATACTGGGGAGCTCGTAGACATTGAGGATGGAGTGCTGCTCCCG 2295

  scaffold454|s       8314 CTCCCTGGATGATTTAAGGTGGTTCCGGACAGCTGCTGTGGAAGGCACGG 8363
                            viv  i      vi    v  viv    ivv  v       v      i
C scaffold235|s       2294 CGTACTAGATGATGCAAGGAGGGCGCGGATTTCTTCTGTGGATGGCACGA 2245

  scaffold454|s       8364 CGTATTTTGTGTTGAGGGATTTTGTGCCACAAGGCGAGTCAAGAATGAGG 8413
                               i  v        v     i  i     i  v  i  v ii      
C scaffold235|s       2244 CGTACTTAGTGTTGAGTGATTTCGTACCACAGGGAGAATCCAAGATGAGG 2195

  scaffold454|s       8414 GTATTGTCATTGACGTTGCGGGTGATTTGCCGTAGTGGTACCCGCCAAAG 8463
                               i  ii    i     iv        v    iv     i        
C scaffold235|s       2194 GTATCGTTGTTGATGTTGCATGTGATTTGGCGTAAGGGTACTCGCCAAAG 2145

  scaffold454|s       8464 TCCGGTGCATGGGCATCTGTACCCCTGGAGGATGGAAGTGGCATTGATGT 8513
                           i      ii   i        v              i     i       
C scaffold235|s       2144 CCCGGTGTGTGGACATCTGTAACCCTGGAGGATGGAGGTGGCGTTGATGT 2095

  scaffold454|s       8514 GGATTTTGTTGGAGTTGTAGAAGTCGACTTCATCCTTGTTGTAGATGGCC 8563
                                          i        i              i   v i   v
C scaffold235|s       2094 GGATTTTGTTGGAGTCGTAGAAGTTGACTTCATCCTTGTCGTACACGGCA 2045

  scaffold454|s       8564 GTGTACCCAGCATCAGCAAACTTGCTGCCGCTTAGCAGCGTCTGTGTGAG 8613
                                      i  i                 v  i  v           
C scaffold235|s       2044 GTGTACCCAGCGTCGGCAAACTTGCTGCCGCTGAGTAGAGTCTGTGTGAG 1995

  scaffold454|s       8614 ATTGGGAACAATAACAACTTGGTCTGCGGGGGCGCGGACATTAAGCAGGA 8663
                                       iv         iv  i     i        i    v  
C scaffold235|s       1994 ATTGGGAACAATGTCAACTTGGTTAGCAGGGGCACGGACATTGAGCATGA 1945

  scaffold454|s       8664 GTTGTGAGATGTGTGTTGCGTGTGCCGTCCCGCCAGTGGGTAGCAAGAAA 8713
                               v     i     v  v     v  v  i  v     i  v i    
C scaffold235|s       1944 GTTGGGAGATATGTGTAGCCTGTGCAGTGCCACCTGTGGGCAGGAGGAAA 1895

  scaffold454|s       8714 ACCTTGGTGGAAGGTGCAGTGGCGGAGTGAAAAGGATTGTGGAGTGCACC 8763
                                          viv  i i      i  v    ii        v  
C scaffold235|s       1894 ACCTTGGTGGAAGGTTTTGTAGTGGAGTGGAATGGATCATGGAGTGCTCC 1845

  scaffold454|s       8764 TGCTGTTGAAGTGGCACCGGTGTCGCTGATGGCGGAGGGTATCGTGCCAT 8813
                                                                     i     i 
C scaffold235|s       1844 TGCTGTTGAAGTGGCACCGGTGTCGCTGATGGCGGAGGGTATTGTGCCGT 1795

  scaffold454|s       8814 CAGCTATGCCATGCTTGACCTATAGTTTGGTCATGGAAGTGGTGCAGTGA 8863
                            v vv     v        i iiv            iv    v ii i v
C scaffold235|s       1794 CTGAAATGCCCTGCTTGACTTGCTGTTTGGTCATGGGTGTGGGGTGGCGT 1745

  scaffold454|s       8864 CGCCGTTTACGTTTGGTAGTTGGGTGAAACAATGGGGAGATGTTGCCAGT 8913
                                i  iii         v  ii  v    v v    v  i   vi v
C scaffold235|s       1744 CGCCGCTTGTATTTGGTAGTGGGACGATACAAGGTGGAGCTGCTGCGGGA 1695

  scaffold454|s       8914 TATGTGGTGTCACCAGGCGGTGCTATCTTTGTCATTGTGCTGTGGTGGGA 8963
                           i          i      v     i iv      iv   v  i  i    
C scaffold235|s       1694 CATGTGGTGTCGCCAGGCTGTGCTGTTGTTGTCACGGTGGTGCGGCGGGA 1645

  scaffold454|s       8964 GGTTGAAACGAACTTTTGTTTCAGGGCTAGCAAGTGGAGACCAATAGTTT 9013
                            i                         vi                     
C scaffold235|s       1644 GATTGAAACGAACTTTTGTTTCAGGGCAGGCAAGTGGAGACCAATAGTTT 1595

  scaffold454|s       9014 AGTGATTATAG 9024
                                vi  i 
C scaffold235|s       1594 AGTGAACATGG 1584

Matrix = 20p47g.matrix
Kimura (with divCpGMod) = 15.13
Transitions / transversions = 1.38 (130/94)
Gap_init rate = 0.00 (1 / 1410), avg. gap size = 1.00 (1 / 1)

6990 15.96 2.80 2.40 scaffold454|size81657 9084 10367 (71293) C scaffold235|size475901_(dbseq-nr_53)_[187924,193741]#LTR/Copia (4239) 1579 291 m_b3002s001i6 137972

  scaffold454|s       9084 AGTCACTTAAAAACATT--CGGTCTCTGCTGGATCCTATTTCTTGGGTTT 9131
                              v v      vv i --       ii                  v   
C scaffold235|s       1579 AGTGAATTAAAATAACTAACGGTCTCCACTGGATCCTATTTCTTGGTTTT 1530

  scaffold454|s       9132 GTACCAAGCTGGGCATTTGTCCTTATTTTTGTCCAAGGTAAAACACTCAT 9181
                                   v-    i         i        v i  i         i 
C scaffold235|s       1529 GTACCAAGA-GGGCGTTTGTCCTTGTTTTTGTCAAGGGCAAAACACTCGT 1481

  scaffold454|s       9182 CATCCTCATGATAGACACTGTCTTTCTTACACAAGTTGCAGAAACGAGGG 9231
                                  i  i     i i   i     i  ii             vv  
C scaffold235|s       1480 CATCCTCGTGGTAGACGCCGTCCTTCTTGCATGAGTTGCAGAAACGTTGG 1431

  scaffold454|s       9232 ATCCGGCTGCCTTCTGTAGGGGTCATGCCATTGGATCTGTTGCGCTGATG 9281
                           ivv  v        v ii  v vvi                      v  
C scaffold235|s       1430 GGGCGTCTGCCTTCGGCGGGTGAAGTGCCATTGGATCTGTTGCGCTGCTG 1381

  scaffold454|s       9282 GCAAGGTACAGTGGGAGGTGAATGGGGTGCTCGGTTTGTTGGGGAAAGGA 9331
                             i    i  v           ------------------------    
C scaffold235|s       1380 GCGAGGTGCATTGGGAGGTGAA------------------------AGGA 1355

  scaffold454|s       9332 GGGCCATGAACTTGGCCTATTGCTCAAGGATGTCTTTCTGTTGGGCTTCG 9381
                            i i  v      i  i i   v  v     iv                i
C scaffold235|s       1354 GAGTCAAGAACTTAGCTTGTTGGTCTAGGATAGCTTTCTGTTGGGCTTCA 1305

  scaffold454|s       9382 AGTTTTTGGAGGAGGGTGGTGTTATCCAGTGTAATGGCAGCGGCGTGTTC 9431
                                v        v        i     v  i     -           
C scaffold235|s       1304 AGTTTGTGGAGGAGCGTGGTGTTGTCCAGAGTGATGGC-GCGGCGTGTTC 1256

  scaffold454|s       9432 AGTGGCAGTCTCCAATGCCCCTTCCAAGCTGTTTGTGTACTCCCGTAGTG 9481
                           i              v      -          v        vv v    
C scaffold235|s       1255 GGTGGCAGTCTCCAAAGCCCCT-CCAAGCTGTTGGTGTACTCGAGGAGTG 1207

  scaffold454|s       9482 AGTGGTGGTCGGCGGTTGAGAAGGAGGATGTGATGTTGGGCGGAAAACGT 9531
                                     v  i v   v    v   v      i   i     v i  
C scaffold235|s       1206 AGTGGTGGTCTGCAGGTGATAAGGCGGAGGTGATGCTGGACGGAACATGT 1157

  scaffold454|s       9532 GGTGGATTTTTGGATGAGCGGCTGTTGCTGTCAAAGAAACTGATGGCACT 9581
                                   v       i       iii        i  i   v    i  
C scaffold235|s       1156 GGTGGATTGTTGGATGGGCGGCTGCCACTGTCAAAAAAGCTGCTGGCGCT 1107

  scaffold454|s       9582 TTCAAATCCGCCCGAGCGTGCTTCACGTTTGGCATTGAACTTCTCCTTGC 9631
                           -- i  i  v     v  i        i ii  i  i     i       
C scaffold235|s       1106 --CGAACCCTCCCGACCGCGCTTCACGCTCAGCGTTAAACTTTTCCTTGC 1059

  scaffold454|s       9632 ACTTGTAGATGGCGATGAAATGGGTTCTTGCTGCCTCCCAAGTTTTGTTG 9681
                           v            i i   i  v iii v  i  v     i       i 
C scaffold235|s       1058 TCTTGTAGATGGCAACGAAGTGTGCCTTAGCCGCGTCCCAGGTTTTGTCG 1009

  scaffold454|s       9682 GCGGACGGCTTGATCTCCCATGCTTGCATCTCCTTGTCGTCAAACATTTC 9731
                             i  v        i     v  i     i           i     v  
C scaffold235|s       1008 GCAGAAGGCTTGATTTCCCAAGCCTGCATTTCCTTGTCGTCGAACATGTC 959

  scaffold454|s       9732 GGAGGCGTACATGCTCTCGACGTAATGTTGAATCTT-GTGGCCTCTGCGG 9780
                                           --            i     -             
C scaffold235|s        958 GGAGGCGTACATGCTC--GACGTAATGTTGGATCTTTGTGGCCTCTGCGG 911

  scaffold454|s       9781 CTGGGACACCGATGTCACGACAGAGCTTCTGTTGCTTGTCAAGCTCACGG 9830
                            i              v           i           i  i    i 
C scaffold235|s        910 CCGGGACACCGATGTCCCGACAGAGCTTTTGTTGCTTGTCGAGTTCACAG 861

  scaffold454|s       9831 GCAAACTTCGTGATGTGGCACGTGAGGTCACATTGGACATGAAAGGCTTG 9880
                                         i    v     i   v        i  i        
C scaffold235|s        860 GCAAACTTCGTGATATGGCTCGTGAAGTCCCATTGGACGTGGAAGGCTTG 811

  scaffold454|s       9881 GGCAGCTTGCTTTTTTTCGAGGGTTGTGACAATGCACCACTTGGTTCGGA 9930
                              v     i     i        i     i        i i   v    
C scaffold235|s        810 GGCTGCTTGTTTTTTCTCGAGGGTCGTGACGATGCACCATTCGGTGCGGA 761

  scaffold454|s       9931 GATGCTAGACGATCGTCTTGATTGTCTGGCGACTGTAGCCCACGTAATTA 9980
                                 i               i  i    vi              i ii
C scaffold235|s        760 GATGCTGGACGATCGTCTTGATCGTTTGGCCGCTGTAGCCCACGTAGTCG 711

  scaffold454|s       9981 TCTTCGAGCTCTTCAACATACGTGGGATTGATGGCTTTGCGCACGATTTT 10030
                                      i  i  i          i  i   i ii       v   
C scaffold235|s        710 TCTTCGAGCTCCTCGACGTACGTGGGATCGACGGCCTCACGCACGAGTTT 661

  scaffold454|s      10031 GTCAACGGTGAGCGCTTTGGCGGCTTCTTGCTTCCAAAACTCTTGGCAGG 10080
                              i   i       v i i                            i 
C scaffold235|s        660 GTCGACGATGAGCGCATCGACGGCTTCTTGCTTCCAAAACTCTTGGCAAG 611

  scaffold454|s      10081 CAAGGTTGTGCAGGCCCGTGATCAACGCTAGATTTGTGAGCATGGTG--- 10127
                            i                     i i   v    i      i     ---
C scaffold235|s        610 CGAGGTTGTGCAGGCCCGTGATCGATGCTCGATTCGTGAGCGTGGTGGTG 561

  scaffold454|s      10128 ------------------------------GTTGGTAGGCGATTGACGTC 10147
                           ------------------------------     v     i i  i vi
C scaffold235|s        560 TTCGTGAGGCCTGCCGCGACGATCGGCGGCGTTGGGAGGCGGTCGATGGT 511

  scaffold454|s      10148 GATGTCCAGGTTGCCCGTAACAGTTCAATACTTGGCATCAGTGAGCACGA 10197
                                  i          i  v  v       i   i  i          
C scaffold235|s        510 GATGTCCGGGTTGCCCGTGACCGTGCAATACTCGGCGTCGGTGAGCACGA 461

  scaffold454|s      10198 GTGCAAGATGGCCATGACGTCTGCCCCAGCTCATTGTTTTGATGGCTGCC 10247
                               i     i          ii         i v       i       
C scaffold235|s        460 GTGCGAGATGACCATGACGTCCACCCCAGCTCGTAGTTTTGACGGCTGCC 411

  scaffold454|s      10248 GCGATTTTTGCGATTTGTTGCCGGAGATGGTTGACCGTGGAGGTTGTTGT 10297
                                   i                       v  v        i    v
C scaffold235|s        410 GCGATTTTCGCGATTTGTTGCCGGAGATGGTTTACGGTGGAGGTCGTTGG 361

  scaffold454|s      10298 TTGGCCGACAATCTTGTCGAGAGGCAGTGGCGTGAAAATGGCTCGTACGG 10347
                                 v  i           vi       i iv vi             
C scaffold235|s        360 TTGGCCCACGATCTTGTCGAGCAGCAGTGGTGCTATGATGGCTCGTACGG 311

  scaffold454|s      10348 CCTTGTAGACAGTGGCTTCG 10367
                              ii     i         
C scaffold235|s        310 CCTCATAGACGGTGGCTTCG 291

Matrix = 20p47g.matrix
Kimura (with divCpGMod) = 13.85
Transitions / transversions = 1.94 (132/68)
Gap_init rate = 0.03 (35 / 1283), avg. gap size = 1.91 (67 / 35)

1219 13.66 0.86 2.62 scaffold454|size81657 10366 10598 (71062) C scaffold235|size475901_(dbseq-nr_53)_[187924,193741]#LTR/Copia (5589) 229 1 m_b3002s001i8 137972

  scaffold454|s      10366 CGGGTGTTGCTCGGTGCAAAA--TTTAGGAATCACTGCTGAGCATAGCAA 10413
                            i          i        --     v                     
C scaffold235|s        229 CAGGTGTTGCTCAGTGCAAAAAATTTAGTAATCACTGCTGAGCATAGCAA 180

  scaffold454|s      10414 ATACGTAGATGTTGATAATAGTGTGATTACTAAATTATGACTGGTTTGTG 10463
                            i     i  i        viv                     v v i  
C scaffold235|s        179 ACACGTAAATATTGATAATCAGGTGATTACTAAATTATGACTGTTGTATG 130

  scaffold454|s      10464 CTAGTCCATTTGGTATAGTAATCAGGTAGACAGGTAAAGTTCTAAGTCTG 10513
                               -    viv                                      
C scaffold235|s        129 CTAG-CCATACCGTATAGTAATCAGGTAGACAGGTAAAGTTCTAAGTCTG 81

  scaffold454|s      10514 TACCGCTGTGTAAGTAATGAGGTACACAGGTAAAGTATGTGTCCGTTGTA 10563
                                 v                            i-     vv  vi i
C scaffold235|s         80 TACCGCAGTGTAAGTAATGAGGTACACAGGTAAAGC-TGTGTAAGTAATG 32

  scaffold454|s      10564 TATTGTATGTGTACGTAAGTATTGTATACATAGCA 10598
                           viv ii iiv   ---     -   i         
C scaffold235|s         31 AGGTACACAGGTA---AAGTA-TGTGTACATAGCA 1

Matrix = 20p47g.matrix
Kimura (with divCpGMod) = 15.17
Transitions / transversions = 1.21 (17/14)
Gap_init rate = 0.03 (7 / 232), avg. gap size = 1.14 (8 / 7)

1292 7.93 1.05 0.52 scaffold454|size81657 10366 10555 (71105) C scaffold5|size2025720_(dbseq-nr_679)_[10354,16114]#LTR/Copia (5562) 199 9 m_b3002s001i7 137972

  scaffold454|s      10366 CGGGTGTTGCTCGGTGCAAAA--TTTAGGAATCACTGCTGAGCATAGCAA 10413
                            i          i        --     v                     
C scaffold5|siz        199 CAGGTGTTGCTCAGTGCAAAAAATTTAGTAATCACTGCTGAGCATAGCAA 150

  scaffold454|s      10414 ATACGTAGATGTTGATAATAGTGTGATTACTAAATTATGACTGGTTTGTG 10463
                            i     i  i        viv                     v v i  
C scaffold5|siz        149 ACACGTAAATATTGATAATCAGGTGATTACTAAATTATGACTGTTGTATG 100

  scaffold454|s      10464 CTAGTCCATTTGGTATAGTAATCAGGTAGACAGGTAAAGTTCTAAGTCTG 10513
                               -    viv                                      
C scaffold5|siz         99 CTAG-CCATACCGTATAGTAATCAGGTAGACAGGTAAAGTTCTAAGTCTG 51

  scaffold454|s      10514 TACCGCTGTGTAAGTAATGAGGTACACAGGTAAAGTATGTGT 10555
                                                                     
C scaffold5|siz         50 TACCGCTGTGTAAGTAATGAGGTACACAGGTAAAGTATGTGT 9

Matrix = 20p47g.matrix
Kimura (with divCpGMod) = 8.41
Transitions / transversions = 1.14 (8/7)
Gap_init rate = 0.01 (2 / 189), avg. gap size = 1.50 (3 / 2)


10815 9.78 0.13 0.07 scaffold454|size81657 10599 12102 (69558) C scaffold171|size496807_(dbseq-nr_295)_[215868,222163]#LTR/Gypsy (4791) 1505 1 m_b3002s001i9 137973

  scaffold454|s      10599 CTTGCCAATTCCTAGGGACCATGCCTAGTATGTGACTAGCTAGGTCCGGG 10648
                                     i  v          v            v            
C scaffold171|s       1505 CTTGCCAATTTCTTGGGACCATGCGTAGTATGTGACTTGCTAGGTCCGGG 1456

  scaffold454|s      10649 TCATCGAATGAATTCAACGCAGTGGTGAGCTTGGTGGCATGGTTGGAGTA 10698
                                i  i iv    v                      i          
C scaffold171|s       1455 TCATCAAACGGCTTCACCGCAGTGGTGAGCTTGGTGGCACGGTTGGAGTA 1406

  scaffold454|s      10699 GTGCAGACAGGGCAATAGGTCCAGGAAGCAATTCAGCTGCTAGATGCGGC 10748
                             i                    i v   v        v  i        
C scaffold171|s       1405 GTACAGACAGGGCAATAGGTCCAAGTAGCCATTCAGCTCCTGGATGCGGC 1356

  scaffold454|s      10749 TGATGAACTGGCGAATCAGAACCCTGTAGGGCTTCTTCAACCCGTTACTA 10798
                                       i   ii         vv                    i
C scaffold171|s       1355 TGATGAACTGGCAAATTGGAACCCTGTTTGGCTTCTTCAACCCGTTACTG 1306

  scaffold454|s      10799 ATGTAGAAGTGCTGCGTCTCAGCAGTGTCATTACGGAACATGGTCAATAA 10848
                                    i    vi         i       i      i      i i
C scaffold171|s       1305 ATGTAGAAGCGCTGGATCTCAGCAGCGTCATTATGGAACACGGTCAACAG 1256

  scaffold454|s      10849 ATGGAAGCTGACG-ATTCCATGAATGACCCCCAAGACTGCTCACGCTTCT 10897
                                        -                                    
C scaffold171|s       1255 ATGGAAGCTGACGCATTCCATGAATGACCCCCAAGACTGCTCACGCTTCT 1206

  scaffold454|s      10898 CGGGATGTTCTTCCCCATAAAGATCTGACCATAGAGAACAGTCAATTTGT 10947
                                                v   v v    i                 
C scaffold171|s       1205 CGGGATGTTCTTCCCCATAAATATCAGTCCATGGAGAACAGTCAATTTGT 1156

  scaffold454|s      10948 TCACTCACGATCTTCTTCCAGGGGCGCCTTGCTTCCTCCGTGAGTAGGTT 10997
                                            i                 i          v   
C scaffold171|s       1155 TCACTCACGATCTTCTTTCAGGGGCGCCTTGCTTCTTCCGTGAGTACGTT 1106

  scaffold454|s      10998 GGAGTAGAGGCTGAACACTTGATTGATGACAGACATAACAGCCACGTCAG 11047
                                                i        i   i        v      
C scaffold171|s       1105 GGAGTAGAGGCTGAACACTTGGTTGATGACGGACGTAACAGCCTCGTCAG 1056

  scaffold454|s      11048 CTTTCTTAGCGGCTTCTAGGGCCTTTTCATAAGCTTTATCTTTGGGAGGA 11097
                               iv i  i                iii       v            
C scaffold171|s       1055 CTTTTGTGGCAGCTTCTAGGGCCTTTTTGCAAGCTTTTTCTTTGGGAGGA 1006

  scaffold454|s      11098 TTCGCATCCGATCCTGAGTAACTCTTACAAGCTTCTTCGGCCTTGGTTGC 11147
                             i      i    i           iv    v           v     
C scaffold171|s       1005 TTTGCATCCAATCCCGAGTAACTCTTGAAAGCATCTTCGGCCTTTGTTGC 956

  scaffold454|s      11148 CTTCTTGATGCAATCTTTCTGGTCCTTGCAGACCCTATCATATGTTGCAT 11197
                                          i                  i       v ii    
C scaffold171|s        955 CTTCTTGATGCAATCCTTCTGGTCCTTGCAGACCTTATCATAGGCCGCAT 906

  scaffold454|s      11198 CAAGGCCCTTCTGCCTTACGGCATCTAGGGCTGCGTTGACATGCATCAGG 11247
                                                    i        v v             
C scaffold171|s        905 CAAGGCCCTTCTGCCTTACGGCATCCAGGGCTGCTTGGACATGCATCAGG 856

  scaffold454|s      11248 AATTGCTTGGGAGTACCGTGTGACCACACGGATACCCTCAACTCTACCTT 11297
                                  i         i                             i  
C scaffold171|s        855 AATTGCTCGGGAGTACCATGTGACCACACGGATACCCTCAACTCTACTTT 806

  scaffold454|s      11298 GCTAGGCAGGGTGAGCTTCATCGTGCTGGCAGTAGTATCTACTGCCAGCG 11347
                             i                  i       ii                i  
C scaffold171|s        805 GCCAGGCAGGGTGAGCTTCATTGTGCTGGTGGTAGTATCTACTGCCAACG 756

  scaffold454|s      11348 CATCTTGAACTACATCCCTTTCGGGTATGTATGGCACGGGCGGCTTGTTC 11397
                            i        i           i             i             
C scaffold171|s        755 CGTCTTGAACCACATCCCTTTCAGGTATGTATGGCATGGGCGGCTTGTTC 706

  scaffold454|s      11398 CGTCTCGGGTTCCTCTCACACTCTTGGCATTTAAGTCCATCAGGGACTGC 11447
                               i                       v                     
C scaffold171|s        705 CGTCCCGGGTTCCTCTCACACTCTTGGCTTTTAAGTCCATCAGGGACTGC 656

  scaffold454|s      11448 CTTAGAGGTGCTCATTCTCTTTAATGCGTCACCTAGGCGTGCACTTATAA 11497
                                             iv v i                 i  v     
C scaffold171|s        655 CTTAGAGGTGCTCATTCTTGTAAGTGCGTCACCTAGGCGTGTACGTATAA 606

  scaffold454|s      11498 ATAGGGCTCTAAAAAAGCTCCTAGGGGTACCGCTGACGTGCACGAATTCT 11547
                                v vi                                i i      
C scaffold171|s        605 ATAGGCCGTTAAAAAAGCTCCTAGGGGTACCGCTGACGTGCGCAAATTCT 556

  scaffold454|s      11548 CGTGGCTGATGCGACGTAGTTGCATTTTGCACACTCTCGTATTACGTAGC 11597
                                    i  i i       vi             i    i   v   
C scaffold171|s        555 CGTGGCTGACGCAATGTAGTTGAGTTTTGCACACTCTTGTATCACGGAGC 506

  scaffold454|s      11598 TGACGACGGGTCTGCTTGCGCAATGGAGCACGAGTGACGGAGTGGAGGGA 11647
                               i                          i      i           
C scaffold171|s        505 TGACAACGGGTCTGCTTGCGCAATGGAGCACAAGTGACAGAGTGGAGGGA 456

  scaffold454|s      11648 AAAAAGTTTTTTGGTGGCTTTCACGCAAGAAGATCACGGAAACGGCTATC 11697
                            v         i             ii     i  i              
C scaffold171|s        455 ATAAAGTTTTTCGGTGGCTTTCACGTGAGAAGGTCGCGGAAACGGCTATC 406

  scaffold454|s      11698 TATAGATAGTGACCTAAGCCGTTTAGAGAT-AAAAATACTAAATACCAAT 11746
                                                   i   i -                   
C scaffold171|s        405 TATAGATAGTGACCTAAGCCGTTTGGAGGTAAAAAATACTAAATACCAAT 356

  scaffold454|s      11747 ATTGTAGATAAAGGTGTTATAGATTTGTTGATAATGGTAATTTGTGAGCT 11796
                           v i                             i                 
C scaffold171|s        355 TTCGTAGATAAAGGTGTTATAGATTTGTTGATGATGGTAATTTGTGAGCT 306

  scaffold454|s      11797 TATCATTTAGTGATTACAATGAACAAATGAGGATGGGATGTCAATGCAAT 11846
                           i           v      v                         i    
C scaffold171|s        305 CATCATTTAGTGTTTACAAAGAACAAATGAGGATGGGATGTCAATACAAT 256

  scaffold454|s      11847 CCCAACAAAATAATGTGATTCTGTGTAGGTTTCTACACATTTCTGGTATG 11896
                                 i       i                        v          
C scaffold171|s        255 CCCAACGAAATAATATGATTCTGTGTAGGTTTCTACACAGTTCTGGTATG 206

  scaffold454|s      11897 TTTATACCCTTCTCATGAGGGTGTTCTGACAGAGTGTTCTCTTGTTGCTT 11946
                               i    vvvvv iiv  i           vi     i  i  i  v 
C scaffold171|s        205 TTTACACCCAGGGAACATGGATGTTCTGACAGCATGTTCCCTCGTCGCAT 156

  scaffold454|s      11947 AGATCCAAAGATATGGATCTTTATCATTGTCAGGACCTCTCATCACTTGG 11996
                                 i          i   i v -i   i           i       
C scaffold171|s        155 AGATCCGAAGATATGGACCTTCAAC-CTGTTAGGACCTCTCACCACTTGG 107

  scaffold454|s      11997 GAGGTCAGAATGATCCCTTACTTGGGAGTTTTCAAAGTAGTCCATATTGT 12046
                                   i                        i  v            v
C scaffold171|s        106 GAGGTCAGGATGATCCCTTACTTGGGAGTTTTCGAATTAGTCCATATTGG 57

  scaffold454|s      12047 TACTAATAAGGGTACCAATGAGGGTGCTAATTAAGGTAGGTTCTTGGCCT 12096
                                                    i v                      
C scaffold171|s         56 TACTAATAAGGGTACCAATGAGGGTACAAATTAAGGTAGGTTCTTGGCCT 7

  scaffold454|s      12097 ATGTCA 12102
                                 
C scaffold171|s          6 ATGTCA 1

Matrix = 20p47g.matrix
Kimura (with divCpGMod) = 9.10
Transitions / transversions = 2.00 (98/49)
Gap_init rate = 0.00 (3 / 1503), avg. gap size = 1.00 (3 / 3)


4722 11.08 3.98 0.51 scaffold454|size81657 12103 12855 (68805) C scaffold171|size496807_(dbseq-nr_295)_[215868,222163]#LTR/Gypsy (289) 6007 5229 m_b3002s001i10 137974

  scaffold454|s      12103 GGAGGTTATGATGAGTCCTTACTTGGGAGTTTTCGAAT--------A--G 12142
                                 i v     vi                      -------- -- 
C scaffold171|s       6007 GGAGGTCAGGATGATCCCTTACTTGGGAGTTTTCGAATTAGTCCATATTG 5958

  scaffold454|s      12143 GTACC--TAA------------GGGTACTAATTAAGGTAGGTTCTTGGCC 12178
                               i--   ------------      v                     
C scaffold171|s       5957 GTACTAATAAGGGTATCAATGAGGGTACAAATTAAGGTAGGTTCTTGGCC 5908

  scaffold454|s      12179 TATGTCACTCGTCCCCACAACTGGAGAATCAGGGTGAAAAAAAGAGCGGG 12228
                           v          i      i v     i                iiiv   
C scaffold171|s       5907 AATGTCACTCGCCCCCACGAATGGAGGATCAGGGTGAAAAAAAAGAGGGG 5858

  scaffold454|s      12229 AAAAAACCTGCATGAGGAAAATGTTCTTATCCATGTAGTTTTATGTACAA 12278
                                     i -i       vi--v          vvi           
C scaffold171|s       5857 AAAAAACCTGTA-AAGGAAAAAA--ATTATCCATGTCTCTTTATGTACAA 5811

  scaffold454|s      12279 ACTAAAAAGTCTGTGACTGTGTGTTAAAGTGGAAATGTTTTGTATAGAAG 12328
                                                  i     i v  i  -     i      
C scaffold171|s       5810 ACTAAAAAGTCTGTGACTGTGTGCTAAAGCGTAAGTG-TTTGTGTAGAAG 5762

  scaffold454|s      12329 AGGGAGATGACAAATAAAAAATAACATGCTTAATACTAGTTAAGTA---- 12374
                                       v                      i i       v----
C scaffold171|s       5761 AGGGAGATGACACATAAAAAATAACATGCTTAATATTGGTTAAGTCTGCT 5712

  scaffold454|s      12375 GGTTAAAAAAGGTGTGACTCTTCTGATATTTAATTGTTCAGATTTTGTTC 12424
                                                             i             v 
C scaffold171|s       5711 GGTTAAAAAAGGTGTGACTCTTCTGATATTTAATCGTTCAGATTTTGTAC 5662

  scaffold454|s      12425 CGCGTTGAACCCTGGTTGTCCTATTTGTATGAATTGTCGTGATAGTCCAA 12474
                                         i v    i   ii       v ii            
C scaffold171|s       5661 CGCGTTGAACCCTGATAGTCCCATTCATATGAATAGCTGTGATAGTCCAA 5612

  scaffold454|s      12475 GGATCACTTTCTTACTAACTCTCTGACTTGCTGAGGATACCGTCTTTCTT 12524
                                      v   ii              v v       i     ii 
C scaffold171|s       5611 GGATCACTTTCATACCGACTCTCTGACTTGCAGTGGATACCATCTTTTCT 5562

  scaffold454|s      12525 AAGAAGTACTTGAT-ACCAATTTTATAATCCCGATCACGGCGTGAGCGAT 12573
                                         -     i           i    i            
C scaffold171|s       5561 AAGAAGTACTTGATCACCAACTTTATAATCCCAATCATGGCGTGAGCGAT 5512

  scaffold454|s      12574 TTTTCCACATAGTGTTGAGGTCTGTTTGGTGCTGCCTATGTTCTCCTATT 12623
                              i ii   v           v        i                  
C scaffold171|s       5511 TTTCCTGCATCGTGTTGAGGTCAGTTTGGTGTTGCCTATGTTCTCCTATT 5462

  scaffold454|s      12624 TTATTCCAGTCAGCAAGGAAGGGAACGTCGAACAACATGTCCCAGCCAAA 12673
                                                       v              v      
C scaffold171|s       5461 TTATTCCAGTCAGCAAGGAAGGGAACGTAGAACAACATGTCCCTGCCAAA 5412

  scaffold454|s      12674 TATTGCTGCACCTGGGGAGGCTTTTAGTGCTGTATGGTAAGATGAGCAAA 12723
                           v                           i            v     i  
C scaffold171|s       5411 AATTGCTGCACCTGGGGAGGCTTTTAGTACTGTATGGTAAGTTGAGCGAA 5362

  scaffold454|s      12724 TGG-CCCATGCGGTGTTGGTTAGGAACGCATCTACGTCACTGGCAACTAC 12772
                              -       v ii   i               i     i   v v   
C scaffold171|s       5361 TGGTCCCATGCTGCATTGATTAGGAACGCATCTATGTCACCGGCTAATAC 5312

  scaffold454|s      12773 TGTATTGGCTCTAACTAGTTCAGTAGTGCAGAGCATTCCAGTAATTACTT 12822
                                    iv iv               i       v            
C scaffold171|s       5311 TGTATTGGCCATGTCTAGTTCAGTAGTGCGGAGCATTGCAGTAATTACTT 5262

  scaffold454|s      12823 GATGCAACTGCTCCAGTATAGCATGCGCTTGTG 12855
                                 v i               v i      
C scaffold171|s       5261 GATGCACCCGCTCCAGTATAGCATTCACTTGTG 5229

Matrix = 20p47g.matrix
Kimura (with divCpGMod) = 10.91
Transitions / transversions = 1.52 (50/33)
Gap_init rate = 0.01 (11 / 752), avg. gap size = 3.09 (34 / 11)

1186 6.92 0.00 0.00 scaffold454|size81657 12856 13014 (68646) C scaffold171|size496807_(dbseq-nr_295)_[215868,222163]#LTR/Gypsy (1120) 5176 5018 m_b3002s001i11 137974

  scaffold454|s      12856 TTCAAAGTGAAGTTTGAATCCGCTTCCATTGTCATAAATAATGTATTGAC 12905
                                              i                              
C scaffold171|s       5176 TTCAAAGTGAAGTTTGAATTCGCTTCCATTGTCATAAATAATGTATTGAC 5127

  scaffold454|s      12906 AATGTGGATAATGGCTAAACCAGATCTTATTCACTAAGTTACTTATCATT 12955
                             i        i          ii             i            
C scaffold171|s       5126 AACGTGGATAACGGCTAAACCAAGTCTTATTCACTAAATTACTTATCATT 5077

  scaffold454|s      12956 GCAGATGATTTGTCAAAGTATGGTAACTTAGGAGTGGTATGAGTCTTAGT 13005
                                                     i  v   v                
C scaffold171|s       5076 GCAGATGATTTGTCAAAGTATGGTAATTTTGGATTGGTATGAGTCTTAGT 5027

  scaffold454|s      13006 GCCGGTTTG 13014
                              vv    
C scaffold171|s       5026 GCCCTTTTG 5018

Matrix = 20p47g.matrix
Kimura (with divCpGMod) = 6.04
Transitions / transversions = 1.75 (7/4)
Gap_init rate = 0.00 (0 / 158), avg. gap size = 0.0 (0 / 0)


849 11.19 0.00 0.75 scaffold454|size81657 13009 13143 (68517) scaffold5|size2025720_(dbseq-nr_679)_[1273151,1286701]#LTR/Gypsy 427 560 (12991) m_b3002s001i12 137975

  scaffold454|s      13009 GGTTTGAGATATTTTTGGTCACTTTTGGTCACTTTCTGCAAAATGGTCAC 13058
                                         v         v       i      v  -       
  scaffold5|siz        427 GGTTTGAGATATTTGTGGTCACTTATGGTCACCTTCTGCCAA-TGGTCAC 475

  scaffold454|s      13059 TGGATTTACCAGTTTATAAGTTATAAATTGCCACCAAAATACTATCCTGT 13108
                           ii      i      v       i     i     i       v      
  scaffold5|siz        476 CAGATTTATCAGTTTTTAAGTTACAAATTACCACCGAAATACTTTCCTGT 525

  scaffold454|s      13109 TACAATAAATTTCATTATTCTACTATTACCCCCAA 13143
                                                 ii i         
  scaffold5|siz        526 TACAATAAATTTCATTATTCTATCACTACCCCCAA 560

Matrix = 20p47g.matrix
Kimura (with divCpGMod) = 11.44
Transitions / transversions = 2.00 (10/5)
Gap_init rate = 0.01 (1 / 134), avg. gap size = 1.00 (1 / 1)


676 22.60 1.41 11.20 scaffold454|size81657 13009 13292 (68368) rnd-1_family-224#Unknown 1 259 (41) m_b3002s001i13 137976

  scaffold454|s      13009 GGTTTGAGATATTTTTGGTCACTTTTGGTCACTTTCTGCAAAATGGTCAC 13058
                                 v              v?        v    i- i         v
  rnd-1_family-          1 GGTTTGCGATATTTTTGGTCAGNTTTGGTCAGTTTCC-CGAAATGGTCAG 49

  scaffold454|s      13059 TGGATTTACCAGTTTATAAGTTATAAATTGCCACCAAAATACTATCCTGT 13108
                             i         v            ?    v i     i         v 
  rnd-1_family-         50 TGAATTTACCAGATTATAAGTTATANATTGACGCCAAAGTACTATCCTTT 99

  scaffold454|s      13109 TACAATAAATTTCATTATTCTACTATTACCCCCAATTCTTCTTC---CCA 13155
                            -  i?   vv    --  i     -------     v  i?  --- v 
  rnd-1_family-        100 T-CAGNAAAAATCAT--TTTTACTA-------CAATTATTTNTCAATCGA 139

  scaffold454|s      13156 CATGACAAACAGATCTGGGGGGGTATTGACCGGACAGGGTGAAAAAACCA 13205
                              i - ?vi v    v     v? ----------------         
  rnd-1_family-        140 CATAA-ANCTACATCTTGGGGGTNA----------------AAAAAACCA 172

  scaffold454|s      13206 CAGCAGGTGGCTGATTGCACTGTGGGAAAAACCT-TTGGTCACTTTTCTC 13254
                            v     - v vvvi   iii    i        -vvi v  ii vvii 
  rnd-1_family-        173 CTGCAGG-GTCATCCTGCGTCGTGGAAAAAACCTAGAAGACATCTGATCC 221

  scaffold454|s      13255 ATGTGATTATGTATATAACTCTGTTGTCAACATAACAC 13292
                           ii i i       i     vv   iiiv      v   
  rnd-1_family-        222 GCGCGGTTATGTACATAACAATGTCACAAACATACCAC 259

Matrix = 20p47g.matrix
Kimura (with divCpGMod) = 23.81
Transitions / transversions = 0.97 (28/29)
Gap_init rate = 0.11 (31 / 283), avg. gap size = 1.06 (33 / 31)

1345 16.61 1.12 1.49 scaffold454|size81657 13144 13412 (68248) rnd-1_family-139#Unknown 1 268 (409) m_b3002s001i14 137976

  scaffold454|s      13144 TTCTTCTTCCCACATGACAAACAGATCTGGGGGGGTATTGACCGGACAGG 13193
                               i    v          vv iv        -- v    vi  iiv  
  rnd-1_family-          1 TTCTCCTTCACACATGACAACGAACTCTGGGGG--TTTTGAGTGGGTTGG 48

  scaffold454|s      13194 GTGAAAAAA-CCACAGCAGGTGGCTGATTGCACTGTGGGAAAAA-CCTTT 13241
                                    -                i v               -     
  rnd-1_family-         49 GTGAAAAAAACCACAGCAGGTGGCTGGTAGCACTGTGGGAAAAACCCTTT 98

  scaffold454|s      13242 GGTCACTTTTCTCATGTGATTATGTATATAACTCTGTTGTCAACATAACA 13291
                             v      vii  i i                    iviv         
  rnd-1_family-         99 GGGCACTTTATCCACGCGATTATGTATATAACTCTGTCTCGAACATAACA 148

  scaffold454|s      13292 CATCCAGCCAAAAAAAGTGTCAGGTTCATC-CTCCATGCTTTTAAAAAAA 13340
                                         ?i--         i  -         iivi      
  rnd-1_family-        149 CATCCAGCCAAAAANG--GTCAGGTTCGTCACTCCATGCTCCAGAAAAAA 196

  scaffold454|s      13341 AACCTAATAAAACAAAATTGCAATCACATACCCTCACTTACTCAGATGTC 13390
                              ii      v  ?vvi      v  vv   i ii   ii         
  rnd-1_family-        197 AACTCAATAAATCANCTCTGCAATAACTAACCTTTGCTTGTTCAGATGTC 246

  scaffold454|s      13391 TTCAATGCCTGAGAAATACACA 13412
                                                 
  rnd-1_family-        247 TTCAATGCCTGAGAAATACACA 268

Matrix = 20p47g.matrix
Kimura (with divCpGMod) = 17.29
Transitions / transversions = 1.32 (25/19)
Gap_init rate = 0.03 (7 / 268), avg. gap size = 1.00 (7 / 7)


791 26.34 3.25 5.09 scaffold454|size81657 13150 13549 (68111) C rnd-1_family-219#Unknown (4) 426 34 m_b3002s001i15 137977

  scaffold454|s      13150 TTCCCACATGACAAACAGATCTGGGGGGGTATTGACCGGACAGGGTGAAA 13199
                              v         ?v---   iv    v ?i -----  iiv        
C rnd-1_family-        426 TTCACACATGACANC---ATCCTGGGGTGNGT-----GGGTTGGGTGAAA 385

  scaffold454|s      13200 AAA-CCACAGCAGGTGGCTGATTGCACTGTGGGAAAAACCT-TTGGTCAC 13247
                              -    v     - v vvvi   i i    i       i-v?i v   
C rnd-1_family-        384 AAAACCACTGCAGG-GTCGTCCTGCGCCGTGGAAAAAACCCAGNAGGCAC 336

  scaffold454|s      13248 TTTTCTCATGTGATTATGTATATAACTCTGTTGTCAACATAACACATCCA 13297
                             ?vii ii i         i     v    iiiv            iiv
C rnd-1_family-        335 TTNATCCGCGCGATTATGTACATAACACTGTCACAAACATAACACATTTT 286

  scaffold454|s      13298 GC-----CAAAAAAAGTGTCAGGTTCATCCTCCATGCTTTTAAAAAAAAA 13342
                             -----    i i i ii  ivv    vi --  i vivi vv     v
C rnd-1_family-        285 GCGTGGACAAAGAGAATACCAATGTCATATT--ATACACACATCAAAAAT 238

  scaffold454|s      13343 CCT-AATAAAACAAAATTGCAATCACATACCCTCACTTACTCAGATGTCT 13391
                            v -  v     iv vv   i- v  vv   i ii   i?i   vv    
C rnd-1_family-        237 CATGAAAAAAACGCATGTGCG-TAACTAACCTTTGCTTGNCCAGCGGTCT 189

  scaffold454|s      13392 TCAATGCCTGAGAAATACACATGATCACTCTGTTATGTATATAACAACGT 13441
                            -   i   ?    -    i   v  i v vi    i  i          
C rnd-1_family-        188 T-AATACCTNAGAA-TACATATGTTCGCGCGATTATATACATAACAACGT 141

  scaffold454|s      13442 CACGAACATAACC---TGAGTGGTTGGGCCAATAAGAGACTATGTTTTAC 13488
                              i     v   ---  v     ---- v  v  i    -    v   i
C rnd-1_family-        140 CACAAACATCACCTTTTGTGTGGT----CAAAGAAAAGAC-ATGTGTTAT 96

  scaffold454|s      13489 ACCCATTTCTCACCAATA--CGACACAAAGTTATATATATAACAAATGCA 13536
                            i?   v     i   v --  -           i  ii        vi 
C rnd-1_family-         95 ATNCATATCTCATCAAGATTCG-CACAAAGTTATGTACGTAACAAATTTA 47

  scaffold454|s      13537 TAAACTTACCGTC 13549
                                v    v  
C rnd-1_family-         46 TAAACATACCTTC 34

Matrix = 20p47g.matrix
Kimura (with divCpGMod) = 30.06
Transitions / transversions = 1.13 (53/47)
Gap_init rate = 0.07 (26 / 399), avg. gap size = 1.27 (33 / 26)


241 24.54 3.90 7.38 scaffold454|size81657 13413 13566 (68094) scaffold5|size2025720_(dbseq-nr_679)_[1273151,1286701]#LTR/Gypsy 936 1084 (12467) m_b3002s001i16 137978

  scaffold454|s      13413 TGATCACTC-TGTTATGTATATAACAACGTCACGAACATAACCTGAGTGG 13461
                              i    v-      i             ii  v  i      ivv   
  scaffold5|siz        936 TGACCACTGGTGTTATATATATAACAACGTTGCGTACGTAACCTATTTGG 985

  scaffold454|s      13462 TTGGGCCAATAAGAGACTATGTTTTACACCCATTTCTCACCAAT-ACGA- 13509
                            i-v     i  --- v i    v -----i       iv v  -ii  -
  scaffold5|siz        986 TC-TGCCAACAA---AGTGTGTTAT-----TATTTCTCGGCCATGGTGAT 1026

  scaffold454|s      13510 CACAAAGTTATATATATAAC--AAATGCATAAACTTACCG-TCTCCCTAA 13556
                            v i --             --   vi  v    v    v- i i v   
  scaffold5|siz       1027 CTCGA--TTATATATATAACAAAAAAACAAAAACGTACCTCTTTTCATAA 1074

  scaffold454|s      13557 GAAAAATATC 13566
                           i   v  i  
  scaffold5|siz       1075 AAAACATGTC 1084

Matrix = 20p47g.matrix
Kimura (with divCpGMod) = 27.10
Transitions / transversions = 1.19 (19/16)
Gap_init rate = 0.10 (16 / 153), avg. gap size = 1.06 (17 / 16)


249 26.04 2.06 1.02 scaffold454|size81657 13598 13694 (67966) C rnd-1_family-219#Unknown (273) 157 60 m_b3002s001i17 137979

  scaffold454|s      13598 TATGTATATAACAACGTCACGAACATAAACTGAATGGACTGCCCAAAAAG 13647
                              i  i             i     v v  v-v  viiv i v  i  i
C rnd-1_family-        157 TATATACATAACAACGTCACAAACATCACCTT-TTGTGTGGTCAAAGAAA 109

  scaffold454|s      13648 AGACACCT-TCATAGCCATTCCTCACCAAGATG-ACACAAAGTTATATA 13694
                                iv - i   v?   vi    i      v-i           i  
C rnd-1_family-        108 AGACATGTGTTATATNCATATCTCATCAAGATTCGCACAAAGTTATGTA 60

Matrix = 20p47g.matrix
Kimura (with divCpGMod) = 31.43
Transitions / transversions = 1.27 (14/11)
Gap_init rate = 0.03 (3 / 96), avg. gap size = 1.00 (3 / 3)


428 15.97 4.76 5.60 scaffold454|size81657 13703 13828 (67832) C rnd-1_family-219#Unknown (272) 158 34 m_b3002s001i19 137980

  scaffold454|s      13703 TTATGTATATAACAACATCACGAACATAACCT---GAGTGGTTGGGCCAA 13749
                               i  i        i    i     v    --- v     ---- v  
C rnd-1_family-        158 TTATATACATAACAACGTCACAAACATCACCTTTTGTGTGGT----CAAA 113

  scaffold454|s      13750 TAAGAGAC-TATGTTATACACCCATTTCTCACCAAGA--CGACACAAAGT 13796
                           v  i    - i       i? --  v     i     --  -        
C rnd-1_family-        112 GAAAAGACATGTGTTATATNC--ATATCTCATCAAGATTCG-CACAAAGT 66

  scaffold454|s      13797 TATATATATAACAAATGCATAAACTTACCTTC 13828
                              i  ii        vi      v       
C rnd-1_family-         65 TATGTACGTAACAAATTTATAAACATACCTTC 34

Matrix = 20p47g.matrix
Kimura (with divCpGMod) = 16.26
Transitions / transversions = 1.71 (12/7)
Gap_init rate = 0.08 (10 / 125), avg. gap size = 1.30 (13 / 10)


1780 21.97 1.26 3.65 scaffold454|size81657 13866 14342 (67318) C scaffold3|size1191850_(dbseq-nr_493)_[349346,364513]#LTR/Copia (6662) 8506 8041 m_b3002s001i20 137981

  scaffold454|s      13866 GATCAC-ACTGTTATGTATATAACAACGTCACGAACATAAACTGAATGGA 13914
                                 -iv      i              i ii  i   v  ivv   v
C scaffold3|siz       8506 GATCACTGGTGTTATATATATAACAACGTCGCAGACGTAACCTATTTGGT 8457

  scaffold454|s      13915 CTGCCCAAAAAGAGACACTGTCATAGCCATTCCTCACCAAGACCACACAA 13964
                                v v    v ----   i  ---i   i   i   v iiv i- vv
C scaffold3|siz       8456 CTGCCAACAAAGTG----TGTTAT---TATTTCTCGCCATGGTGAT-CTC 8415

  scaffold454|s      13965 GGTTATATATATAACAAATGCATAAACTTACCTTATCGTTAATAAAAA-- 14012
                            i                vi  v    vi    iv --  v       --
C scaffold3|siz       8414 GATTATATATATAACAAAAACAAAAACGCACCTCTT--TTCATAAAAACA 8367

  scaffold454|s      14013 TGTCATACTCTGAAAAACTTCGGGGGGTTGTA--ATGCACCC-TGAGTCC 14059
                               - vi   v vv v  ----- ii i  v--  v     -       
C scaffold3|siz       8366 TGTC-TCTTCTCATCATCT-----GAATCGTCCCATTCACCCCTGAGTCC 8323

  scaffold454|s      14060 TTCTCCTCTTTGGAGGAGCCCATTCATCAAAATCGGAGGGTATCTCTGGC 14109
                            i   i    i  v vvv                v        i  i   
C scaffold3|siz       8322 TCCTCTTCTTCGGCGCTTCCCATTCATCAAAATCCGAGGGTATTTCCGGC 8273

  scaffold454|s      14110 CAAGCCACATCGCTCCTTTTTTGTCTGTGTTTGAAATTCCCCTTCAATGC 14159
                                   v        i  i        i                 i  
C scaffold3|siz       8272 CAAGCCACTTCGCTCCTCTTCTGTCTGTGCTTGAAATTCCCCTTCAACGC 8223

  scaffold454|s      14160 GTCCTCGTGTGTCCTAACCCATCGCGATGCTTCGTCCTGAACTCTTTCAC 14209
                           i     i  iivi  v     v  i v      v   i   i        
C scaffold3|siz       8222 ATCCTCATGCAATCTCACCCAGCGTGCTGCTTCTTCCCGAATTCTTTCAC 8173

  scaffold454|s      14210 AGAAAACAAACAATCCCGGCCACGGCGAATCGAAGAGGTCATTGAACTCC 14259
                                     i  i     iivv  i        v    i      i   
C scaffold3|siz       8172 AGAAAACAAATAACCCCGGTTTGGGTGAATCGAACAGGTTATTGAATTCC 8123

  scaffold454|s      14260 CTATTGTACCGTTCCATGACATTATTTGTCCTTTGATGTCTTTTACACAC 14309
                                   v  i              i  i  i            ivv i
C scaffold3|siz       8122 CTATTGTAACGCTCCATGACATTATTCGTTCTCTGATGTCTTTTATTGAT 8073

  scaffold454|s      14310 ACAGAGAAGCAGCGTTAATTCTCATGTCATATC 14342
                           vv i    i        i    i-   vi    
C scaffold3|siz       8072 CAAAAGAAACAGCGTTAGTTCTT-TGTGGTATC 8041

Matrix = 20p47g.matrix
Kimura (with divCpGMod) = 23.74
Transitions / transversions = 1.30 (57/44)
Gap_init rate = 0.04 (21 / 476), avg. gap size = 1.10 (23 / 21)


365 25.16 0.53 18.01 scaffold454|size81657 14357 14545 (67115) C rnd-1_family-104#Unknown (0) 1043 883 m_b3002s001i21 137982

  scaffold454|s      14357 GTCAGTTATACTAACATATCCCGTCGCCAATCTCCCTTCCCATTACCATA 14406
                                       v                         ii i i vv  -
C rnd-1_family-       1043 GTCAGTTATACTCACATATCCCGTCGCCAATCTCCCTTTTCGTCAGAAT- 995

  scaffold454|s      14407 CTTCATCTCAATAGCGCGAAACTTGTCGTCACCATACAAGTCCGTCGGTC 14456
                           -----------  iv   -- i    i vi  ii  iii vi i i--  
C rnd-1_family-        994 -----------TAAGGCG--ATTTGTTGGTACTGTATGGGATCATT--TC 960

  scaffold454|s      14457 AAGTGTTCCTTATCAAATTGCATCCCTACAGGGTAGAGTTCCAAAAGGCG 14506
                            vi   vv ii ?    viiv  -------   i   i----    i   
C rnd-1_family-        959 ACATGTGGCCCANCAAAACAGAT-------GGGCAGAA----AAAAAGCG 921

  scaffold454|s      14507 ATTTTTTTTGGTATATACATAACAATGTC-ATGAACATGT 14545
                            --   v       i              -   v    i 
C rnd-1_family-        920 A--TTTGTTGGTATGTACATAACAATGTCGATGTACATAT 883

Matrix = 20p47g.matrix
Kimura (with divCpGMod) = 29.80
Transitions / transversions = 2.00 (26/13)
Gap_init rate = 0.16 (30 / 188), avg. gap size = 1.00 (30 / 30)


431 16.87 0.00 3.37 scaffold454|size81657 14394 14485 (67175) scaffold5|size2025720_(dbseq-nr_679)_[1273151,1286701]#LTR/Gypsy 2756 2844 (10707) m_b3002s001i22 137983

  scaffold454|s      14394 TCCCATTACCATACTTCATCTCAATAGCGCGAAACTTGTCGTCACCATAC 14443
                                  v  i           i  v  v  i     i     i      
  scaffold5|siz       2756 TCCCATTTCCGTACTTCATCTCGATCGCTCGGAACTTATCGTCGCCATAC 2805

  scaffold454|s      14444 AAGTCCGTCGGTCAAGTGTTCCTTATCAAATTGCATCCCTAC 14485
                            vi   -- v - i         v  i             i 
  scaffold5|siz       2806 ATATCC--CTG-CGAGTGTTCCTAATTAAATTGCATCCCTGC 2844

Matrix = 20p47g.matrix
Kimura (with divCpGMod) = 14.08
Transitions / transversions = 1.50 (9/6)
Gap_init rate = 0.03 (3 / 91), avg. gap size = 1.00 (3 / 3)


365 25.16 0.53 18.01 scaffold454|size81657 14357 14545 (67115) C rnd-1_family-104#Unknown (0) 1043 883 m_b3002s001i21 137982

  scaffold454|s      14357 GTCAGTTATACTAACATATCCCGTCGCCAATCTCCCTTCCCATTACCATA 14406
                                       v                         ii i i vv  -
C rnd-1_family-       1043 GTCAGTTATACTCACATATCCCGTCGCCAATCTCCCTTTTCGTCAGAAT- 995

  scaffold454|s      14407 CTTCATCTCAATAGCGCGAAACTTGTCGTCACCATACAAGTCCGTCGGTC 14456
                           -----------  iv   -- i    i vi  ii  iii vi i i--  
C rnd-1_family-        994 -----------TAAGGCG--ATTTGTTGGTACTGTATGGGATCATT--TC 960

  scaffold454|s      14457 AAGTGTTCCTTATCAAATTGCATCCCTACAGGGTAGAGTTCCAAAAGGCG 14506
                            vi   vv ii ?    viiv  -------   i   i----    i   
C rnd-1_family-        959 ACATGTGGCCCANCAAAACAGAT-------GGGCAGAA----AAAAAGCG 921

  scaffold454|s      14507 ATTTTTTTTGGTATATACATAACAATGTC-ATGAACATGT 14545
                            --   v       i              -   v    i 
C rnd-1_family-        920 A--TTTGTTGGTATGTACATAACAATGTCGATGTACATAT 883

Matrix = 20p47g.matrix
Kimura (with divCpGMod) = 29.80
Transitions / transversions = 2.00 (26/13)
Gap_init rate = 0.16 (30 / 188), avg. gap size = 1.00 (30 / 30)


287 14.30 0.00 3.57 scaffold454|size81657 14499 14556 (67104) rnd-1_family-42#Unknown 652 707 (1075) m_b3002s001i23 137984

  scaffold454|s      14499 AAAAGGCGATTTTTTTTGGTATATACATAACAATGTCATGAACATGTGTT 14548
                               i       v  --             i  i     i     i    
  rnd-1_family-        652 AAAAAGCGATTTGTT--GGTATATACATAATAACGTCATAAACATATGTT 699

  scaffold454|s      14549 GTTATATA 14556
                            v   i  
  rnd-1_family-        700 GGTATGTA 707

Matrix = 20p47g.matrix
Kimura (with divCpGMod) = 14.14
Transitions / transversions = 3.00 (6/2)
Gap_init rate = 0.04 (2 / 57), avg. gap size = 1.00 (2 / 2)


30 27.99 0.00 0.00 scaffold454|size81657 14595 14680 (66980) (CCC)n#Simple_repeat 1 86 (0) m_b3002s252i0 137985

  scaffold454|s      14595 CCCCACCCCCCTCCCCCCCGGGCGGCACCCGGCCCCCCTTTCCGCCCCCG 14644
                               v      i       vvv vv v   vv      iii  v     v
  (CCC)n#Simple          1 CCCCCCCCCCCCCCCCCCCCCCCCCCCCCCCCCCCCCCCCCCCCCCCCCC 50

  scaffold454|s      14645 GGCCCCCCCCCCCCCCCCCCCCCCCACCACCGCCCC 14680
                           vv                       v  v  v    
  (CCC)n#Simple         51 CCCCCCCCCCCCCCCCCCCCCCCCCCCCCCCCCCCC 86

Matrix = Unknown
Transitions / transversions = 0.25 (4/16)
Gap_init rate = 0.00 (0 / 85), avg. gap size = 0.0 (0 / 0)


48 16.03 1.77 3.60 scaffold454|size81657 14712 14824 (66836) (CCCCCCG)n#Simple_repeat 1 111 (0) m_b3002s252i2 137986

  scaffold454|s      14712 CCGCCCGGCCCCCG-CGCCCGCCCCCC-CCCCCCCCCCCCCGCCCGGGGC 14759
                             v    v      - v          -      v          vvv  
  (CCCCCCG)n#Si          1 CCCCCCGCCCCCCGCCCCCCGCCCCCCGCCCCCCGCCCCCCGCCCCCCGC 50

  scaffold454|s      14760 CGGGGGGGCCCGCCGCCCCCCGGCCCCCCGGCCCCCCCCCCCCCCCCCCC 14809
                            --vvvv    v         -       -       v      v     
  (CCCCCCG)n#Si         51 C--CCCCGCCCCCCGCCCCCC-GCCCCCC-GCCCCCCGCCCCCCGCCCCC 96

  scaffold454|s      14810 CGCCCCCCCCCCCCC 14824
                                   v      
  (CCCCCCG)n#Si         97 CGCCCCCCGCCCCCC 111

Matrix = Unknown
Transitions / transversions = 0.00 (0/15)
Gap_init rate = 0.05 (6 / 112), avg. gap size = 1.00 (6 / 6)


261 27.78 2.76 0.68 scaffold454|size81657 14826 14970 (66690) C scaffold3|size1191850_(dbseq-nr_493)_[349346,364513]#LTR/Copia (8135) 7033 6886 m_b3002s001i24 137987

  scaffold454|s      14826 ATATACATAATAATGTCATAAACATACCTTT-ACTTTCGATCAATCAATC 14874
                                     i v                  - i  vi    vvi    v
C scaffold3|siz       7033 ATATACATAACATTGTCATAAACATACCTTTCATTTGTGATCCCCCAATA 6984

  scaffold454|s      14875 ATGATGCCACAAAAGCGTCCGAAAAACATATATTGGAATATCCATAACAA 14924
                              viiiiii    -i vvi   vi   v vv vi v    vi     v 
C scaffold3|siz       6983 ATGTCATTGTAAAA-TGGATGAATGACAAAGTTAAGTATATATATAACCA 6935

  scaffold454|s      14925 TG--ACATAAACATGTGTCGCATATACATAACAAGGACATG-AACACAC 14970
                             --          v   vvi            vv  i  i-    v  
C scaffold3|siz       6934 TGACACATAAACATCTGTGTTATATACATAACATCGATATATAACAAAC 6886

Matrix = 20p47g.matrix
Kimura (with divCpGMod) = 34.89
Transitions / transversions = 0.82 (18/22)
Gap_init rate = 0.03 (4 / 144), avg. gap size = 1.25 (5 / 4)


500 25.15 6.75 0.00 scaffold454|size81657 14874 15036 (66624) C rnd-1_family-545#Unknown (14) 205 32 m_b3002s001i25 137988

  scaffold454|s      14874 CATGATGCCACAAAAGCGTCCGAAAAA-CATATATTGGAATATCCATAAC 14922
                               vv   iv   i vi v i     - ivv i    v    v      
C rnd-1_family-        205 CATGTGGCCGGAAAGGGATGCAAAAAAGCGATTGTTGGTATATACATAAC 156

  scaffold454|s      14923 AATGACATAAACATGTGTCG-CATATACATAACAAGGACATGAACACACC 14971
                           v i           i   i -i  i       v  i     i   ii   
C rnd-1_family-        155 CACGACATAAACATATGTTGGTATGTACATAAGAAAGACATAAACGTACC 106

  scaffold454|s      14972 TAGGTGTGACCATTTCACATGTGGC--------TGGAAAGGGATGCAAAA 15013
                            ivi  v  i               --------ii  vi  v viv    
C rnd-1_family-        105 TGTATGGGATCATTTCACATGTGGCCCACCAAACAGACGGGCAGAAAAAA 56

  scaffold454|s      15014 AGTGA-TTGTTGGTGTATACATAA 15036
                             i  -        i         
C rnd-1_family-         55 AGCGATTTGTTGGTATATACATAA 32

Matrix = 20p47g.matrix
Kimura (with divCpGMod) = 26.06
Transitions / transversions = 1.41 (24/17)
Gap_init rate = 0.02 (4 / 162), avg. gap size = 2.75 (11 / 4)


503 24.53 6.92 0.00 scaffold454|size81657 14896 15054 (66606) rnd-1_family-42#Unknown 653 822 (960) m_b3002s001i26 137989

  scaffold454|s      14896 AAAAAC-ATATATTGGAATATCCATAACAATGACATAAACATGTGTCG-C 14943
                               i -  v i    v    v     i  i v         i   i -i
  rnd-1_family-        653 AAAAGCGATTTGTTGGTATATACATAATAACGTCATAAACATATGTTGGT 702

  scaffold454|s      14944 ATATACATAACAAGGACATGAACACACCTAGGTGTGACCATTTCACATGT 14993
                             i       v  i     i   ii    ivi  v  i            
  rnd-1_family-        703 ATGTACATAAGAAAGACATAAACGTACCTGTATGGGATCATTTCACATGT 752

  scaffold454|s      14994 GGC--------TGGAAAGGGATGCAAAAAGTGA-TTGTTGGTGTATACAT 15034
                              --------ii  vi  v viv      i  -        i       
  rnd-1_family-        753 GGCCCACCAAACAGACGGGCAGAAAAAAAGCGATTTGTTGGTATATACAT 802

  scaffold454|s      15035 AACCACGACATAAAAATATG 15054
                             iv i v   i  v  i  
  rnd-1_family-        803 AATAATGTCATGAACATGTG 822

Matrix = 20p47g.matrix
Kimura (with divCpGMod) = 26.94
Transitions / transversions = 1.79 (25/14)
Gap_init rate = 0.03 (4 / 158), avg. gap size = 2.75 (11 / 4)

8510 3.92 1.79 1.79 scaffold454|size81657 14959 16128 (65532) rnd-1_family-42#Unknown 594 1763 (19) m_b3002s001i27 137989

  scaffold454|s      14959 ACATGAACACACCTAGGTGTGACCATTTCACATGTGGCTGGA--AAGGGA 15006
                               vi    -   ivi  v  i               ivi --  v   
  rnd-1_family-        594 ACATCGACAC-CCTGTATGGGATCATTTCACATGTGGCCCAACAAACGGA 642

  scaffold454|s      15007 TG------CAAAAAGTGATT-GTTGGTGTATACATAACCACGACATAAAA 15049
                             ------v      i    -      i         iv   v      v
  rnd-1_family-        643 TGGGCAGAAAAAAAGCGATTTGTTGGTATATACATAATAACGTCATAAAC 692

  scaffold454|s      15050 ATATGTTGGTATGTACATAAGAAAGACATAAACATACCTGTATGGGATCA 15099
                                                            i                
  rnd-1_family-        693 ATATGTTGGTATGTACATAAGAAAGACATAAACGTACCTGTATGGGATCA 742

  scaffold454|s      15100 TTTCACATGTGGCCCAACAAAACAGATGGGCAGAAAAAAAGCGATTTGTT 15149
                                           v    -    i                       
  rnd-1_family-        743 TTTCACATGTGGCCCACCAAA-CAGACGGGCAGAAAAAAAGCGATTTGTT 791

  scaffold454|s      15150 GGTATATACATAATAATGTCATGAACATGTGCTGTTATATACATAATA-A 15198
                                                          vi-ii ---   v  i - 
  rnd-1_family-        792 GGTATATACATAATAATGTCATGAACATGTGGC-CCA---ACAAAACAGA 837

  scaffold454|s      15199 TGT-CATAAACATACCTTTTTTTCAATCAATCC-TTGTTATGTACATAAC 15246
                             v-  v   v ------------  v i  ii-   v            
  rnd-1_family-        838 TGGGCAGAAAAA------------AAGCGATTTGTTGGTATGTACATAAC 875

  scaffold454|s      15247 ATATCGATGTACATATCGATTTTTTGCAAACAAAGGAGCGTTGCAGTTGT 15296
                            -                      i             i           
  rnd-1_family-        876 A-ATCGATGTACATATCGATTTTTCGCAAACAAAGGAGTGTTGCAGTTGT 924

  scaffold454|s      15297 GTTAATAAAATAATTCGCGTTATGTACATAAACAATTGATATACATAAAA 15346
                                         v                                   
  rnd-1_family-        925 GTTAATAAAATAATGCGCGTTATGTACATAAACAATTGATATACATAAAA 974

  scaffold454|s      15347 CAGACGTACCTGTGCCGCGAGTTATGTACATAACAAATCGATTTTGCACA 15396
                                                                             
  rnd-1_family-        975 CAGACGTACCTGTGCCGCGAGTTATGTACATAACAAATCGATTTTGCACA 1024

  scaffold454|s      15397 AACAAAGTAGCGTGACAGTGCAGTGGCGTAATAAAGTTTCGCGACGATTG 15446
                                                   v                 -       
  rnd-1_family-       1025 AACAAAGTAGCGTGACAGTGCAGTTGCGTAATAAAGTTTCGC-ACGATTG 1073

  scaffold454|s      15447 CGT-AAAAACGACTTCCCCAATGTGACAACTCCATATTGGGAGTCATTCA 15495
                              -                                              
  rnd-1_family-       1074 CGTAAAAAACGACTTCCCCAATGTGACAACTCCATATTGGGAGTCATTCA 1123

  scaffold454|s      15496 GGCCCATCTTGATCAGCGTCGTT-CGATTCGTT-CGGTGCGACCACTGCT 15543
                                                  -         -                
  rnd-1_family-       1124 GGCCCATCTTGATCAGCGTCGTTCCGATTCGTTCCGGTGCGACCACTGCT 1173

  scaffold454|s      15544 CACATGT-AAAACATTCATGCTGCTGCACGTG-AAAAAACAGTCACAGCA 15591
                                  -                        -                 
  rnd-1_family-       1174 CACATGTAAAAACATTCATGCTGCTGCACGTGAAAAAAACAGTCACAGCA 1223

  scaffold454|s      15592 AGCACATTTCACGATCTACTCTACC-AAAAGGTGTCCCTTCAAGATGCGA 15640
                                                    -      i                 
  rnd-1_family-       1224 AGCACATTTCACGATCTACTCTACCAAAAAGGCGTCCCTTCAAGATGCGA 1273

  scaffold454|s      15641 TCATGGTGGTATTGCATCATCACAATCCGATGATGCCAAAACAATCATTT 15690
                                                                             
  rnd-1_family-       1274 TCATGGTGGTATTGCATCATCACAATCCGATGATGCCAAAACAATCATTT 1323

  scaffold454|s      15691 TGCTCATTGTTCATTGTCGGTCATTCTAATTGGGCTGATATTTGCATGGT 15740
                                                                             
  rnd-1_family-       1324 TGCTCATTGTTCATTGTCGGTCATTCTAATTGGGCTGATATTTGCATGGT 1373

  scaffold454|s      15741 GGTGGAAAGCAGTTCTGGAGCAGCCTGCATGCAGCGTGGGTGTGGTATTG 15790
                                                                             
  rnd-1_family-       1374 GGTGGAAAGCAGTTCTGGAGCAGCCTGCATGCAGCGTGGGTGTGGTATTG 1423

  scaffold454|s      15791 TATC-TACCAGTAAGGTGGTACCTTACCATAC-AAAAAATTAGCGATGTG 15838
                               -     v                     -                 
  rnd-1_family-       1424 TATCGTACCATTAAGGTGGTACCTTACCATACAAAAAAATTAGCGATGTG 1473

  scaffold454|s      15839 GCACAAATTAGTGAGCAATCAACGGATATTTAAAATGTGTGCATCGAAAA 15888
                                             i                        -      
  rnd-1_family-       1474 GCACAAATTAGTGAGCAACCAACGGATATTTAAAATGTGTGCA-CGAAAA 1522

  scaffold454|s      15889 CGGGCATTTTTGCTTATCAAAACCTACATTCCCTAATATGTGTAGACCCG 15938
                                       i            v                        
  rnd-1_family-       1523 CGGGCATTTTTGTTTATCAAAACCTTCATTCCCTAATATGTGTAGACCCG 1572

  scaffold454|s      15939 TATAGTATGATATATTTAGTATTCATGTACGTATGTGAATAAGCATACCC 15988
                                        v                                    
  rnd-1_family-       1573 TATAGTATGATATTTTTAGTATTCATGTACGTATGTGAATAAGCATACCC 1622

  scaffold454|s      15989 CATGATTATGTATATAACAATTTGAATGCTTACAGGATGGTTGTTACGCA 16038
                                                                             
  rnd-1_family-       1623 CATGATTATGTATATAACAATTTGAATGCTTACAGGATGGTTGTTACGCA 1672

  scaffold454|s      16039 GCAGGCAAGAAATGTGTGATTAAATGATATACAGACATTAAT-AAAAATA 16087
                                                                     -       
  rnd-1_family-       1673 GCAGGCAAGAAATGTGTGATTAAATGATATACAGACATTAATAAAAAATA 1722

  scaffold454|s      16088 AACGGACAAACATTAGCTTATATTCAGACATGTTGACATGT 16128
                                                  ?                 
  rnd-1_family-       1723 AACGGACAAACATTAGCTTATATNCAGACATGTTGACATGT 1763

Matrix = 20p47g.matrix
Kimura (with divCpGMod) = 3.45
Transitions / transversions = 1.05 (23/22)
Gap_init rate = 0.03 (36 / 1169), avg. gap size = 1.17 (42 / 36)


275 5.27 0.00 2.63 scaffold454|size81657 16125 16163 (65497) scaffold5|size2025720_(dbseq-nr_679)_[1273151,1286701]#LTR/Gypsy 7175 7212 (6339) m_b3002s001i28 137990

  scaffold454|s      16125 ATGTCGGACTTTGATATACAGCCATTAATATAAAATAAT 16163
                              i   -  v                            
  scaffold5|siz       7175 ATGCCGG-CTGTGATATACAGCCATTAATATAAAATAAT 7212

Matrix = 20p47g.matrix
Kimura (with divCpGMod) = 5.46
Transitions / transversions = 1.00 (1/1)
Gap_init rate = 0.03 (1 / 38), avg. gap size = 1.00 (1 / 1)

1547 12.99 0.35 0.35 scaffold454|size81657 16138 16423 (65237) scaffold5|size2025720_(dbseq-nr_679)_[1273151,1286701]#LTR/Gypsy 7218 7503 (6048) m_b3002s001i29 137990

  scaffold454|s      16138 ATATACAGCCATTAATATAAAATAATACTATCAAATTTCGTCGAGTTATT 16187
                               v                 v   iv   v  vv  i     v i   
  scaffold5|siz       7218 ATATTCAGCCATTAATATAAAAGAATGATATGAATATTTGTCGATTCATT 7267

  scaffold454|s      16188 TAAACATAGTAAGTTTCCTAAAAATCAATATACTGTATATCTAGTAATTT 16237
                               v  v               v  i i        v  v  vi     
  scaffold5|siz       7268 TAAAAATTGTAAGTTTCCTAAAACTCGACATACTGTAGATATACCAATTT 7317

  scaffold454|s      16238 CAATTTATATAACCCGTTTATATGTATACGGACATTAATATAAATTGTTG 16287
                                              vv                   i   v ii  
  scaffold5|siz       7318 CAATTTATATAACCCGTTTTAATGTATACGGACATTAATACAAAATACTG 7367

  scaffold454|s      16288 TTACATTTTAAGATTCGAAACGTTTAAAATCTTGTTTGTGTTCTCCAAAC 16337
                           v i          i      i            v                
  scaffold5|siz       7368 GTGCATTTTAAGACTCGAAATGTTTAAAATCTTCTTTGTGTTCTCCAAAC 7417

  scaffold454|s      16338 GTCCATAAACTATATTATATAGGCCA-TTTTTTGGTGACCATTTTGCAGA 16386
                             i      v          v    i-              -     v  
  scaffold5|siz       7418 GTTCATAAAATATATTATATTGGCCGTTTTTTTGGTGACCA-TTTGCCGA 7466

  scaffold454|s      16387 AAGTGACCAAAATCGACCATAAATATAAAATACCTTA 16423
                                    v                        i  
  scaffold5|siz       7467 AAGTGACCATAATCGACCATAAATATAAAATACCCTA 7503

Matrix = 20p47g.matrix
Kimura (with divCpGMod) = 13.50
Transitions / transversions = 0.68 (15/22)
Gap_init rate = 0.01 (2 / 285), avg. gap size = 1.00 (2 / 2)


17887 10.82 0.07 1.48 scaffold454|size81657 16420 19092 (62568) C scaffold171|size496807_(dbseq-nr_295)_[215868,222163]#LTR/Gypsy (1264) 5032 2397 m_b3002s001i30 137991

  scaffold454|s      16420 CTTAGTGCCCTTTTGCCCCCTGTTATCCTTGGGAGTAACCGCTTCTGTGG 16469
                                             ii iv     v             v       
C scaffold171|s       5032 CTTAGTGCCCTTTTGCCCTTTAGTATCCGTGGGAGTAACCGCATCTGTGG 4983

  scaffold454|s      16470 TTACCGGCAGTTCTACTACTTCAAACCAACTAGAAGCTGGATCCATCATA 16519
                                                                     iv      
C scaffold171|s       4982 TTACCGGCAGTTCTACTACTTCAAACCAACTAGAAGCTGGATTGATCATA 4933

  scaffold454|s      16520 GTAAGACACATAAAATCAATTTCTGTCCCATCCTTACCTTTGAGGGTGTA 16569
                                         i i               i                 
C scaffold171|s       4932 GTAAGACACATAAAGTTAATTTCTGTCCCATCTTTACCTTTGAGGGTGTA 4883

  scaffold454|s      16570 TGGTCCAATTAGATCCACACATAATGCCTCCCAAGGGTTTGTGATGACAA 16619
                                    v  i         i v                         
C scaffold171|s       4882 TGGTCCAATAAGGTCCACACATGAGGCCTCCCAAGGGTTTGTGATGACAA 4833

  scaffold454|s      16620 GCTTAGCAGGGAGCTTCCCGTACTTGTGCTTGTGTTGTTTGTTGACTTGA 16669
                                        i                     ii             
C scaffold171|s       4832 GCTTAGCAGGGAGTTTCCCGTACTTGTGCTTGTGTCATTTGTTGACTTGA 4783

  scaffold454|s      16670 CATACACGACAGTTTTTGACAATTGATCGGATGGTACGTCTCATATCTTT 16719
                               i  i             vv    i    i    v  v    i    
C scaffold171|s       4782 CATATACAACAGTTTTTGACATGTGATTGGATAGTACCTCACATACCTTT 4733

  scaffold454|s      16720 CCAATACATTGCGGCGTGTAACGTCTCTTCAAGACATGTATGTCCAGGAT 16769
                                             i          i     i v i    i     
C scaffold171|s       4732 CCAATACATTGCGGCGTGCAACGTCTCTTTAAGACGTCTGTGTCTAGGAT 4683

  scaffold454|s      16770 GCTGCAAATAGTGGTGATACCAGGTAACTGCTTGACTTTGAAGAATTTTT 16819
                                  i               v        ii i       vii   v
C scaffold171|s       4682 GCTGCAAGTAGTGGTGATACCAGCTAACTGCTCAATTTTGAAGTGCTTTG 4633

  scaffold454|s      16820 GGGATGACCATTGTGCCGTCCTTACATAATAATTGTGTATCATCTACTAA 16869
                                      iv i  i           i  v        v  i     
C scaffold171|s       4632 GGGATGACCATCCTACCATCCTTACATAACAAATGTGTATCCTCCACTAA 4583

  scaffold454|s      16870 TTGAGTGGAATACTC-TCATGTTTACTAAGTTTCTTCAAAGTTGCATCTG 16918
                                         i-      i   v   i    v              
C scaffold171|s       4582 TTGAGTGGAATACTTGTCATGTCTACGAAGCTTCTGCAAAGTTGCATCTG 4533

  scaffold454|s      16919 TCGTCTGGGCTTGTGCAATTTCCTTCACTGTTAAGGGGTAAATTACATCT 16968
                                               i             v               
C scaffold171|s       4532 TCGTCTGGGCTTGTGCAATTCCCTTCACTGTTAATGGGTAAATTACATCT 4483

  scaffold454|s      16969 TCGGCGCTGCAATAAGCAAACGCCAGATTAATATCTTCCTGATGATCATG 17018
                              v         v                   ii   i  i  i   vi
C scaffold171|s       4482 TCGTCGCTGCAATTAGCAAACGCCAGATTAATACTTTCTTGGTGGTCAGA 4433

  scaffold454|s      17019 GGTGCCGTCAGCACTTAATGCATGTTTGGTGTAATGACACCAGAATTTTG 17068
                           i    i          i    i  i ii     i         v      
C scaffold171|s       4432 AGTGCTGTCAGCACTTGATGCGTGCTCAGTGTAGTGACACCAGCATTTTG 4383

  scaffold454|s      17069 TGAACGTCATCCAATTAGCGTTGTCATCTTGGGTTGGGTCGGAGTCTAAC 17118
                                           i                    ii       i  i
C scaffold171|s       4382 TGAACGTCATCCAATTGGCGTTGTCATCTTGGGTTGGACCGGAGTCCAAT 4333

  scaffold454|s      17119 CAAGAGATGGCATCAGCAACAGTGTAATGGATGCCTTTTCTGTGCACAAT 17168
                            i                  v    v             v          
C scaffold171|s       4332 CGAGAGATGGCATCAGCAACCGTGTTATGGATGCCTTTTATGTGCACAAT 4283

  scaffold454|s      17169 ATCAGGACCATACTCTTCAAGTAATAATCTCCACCAATAAACATGATCTG 17218
                           v  i                             v     i  vi i  v 
C scaffold171|s       4282 TTCGGGACCATACTCTTCAAGTAATAATCTCCAGCAATAGACTCGGTCAG 4233

  scaffold454|s      17219 ACCTTAGTCCAGCGGCATCTTGGATTAAGTTTTTATGGTCTATGTAGACC 17268
                            vv   i--- iv                  i         i i      
C scaffold171|s       4232 AGGTTAA---AAGGGCATCTTGGATTAAGTTCTTATGGTCTGTATAGACC 4186

  scaffold454|s      17269 TTGATTGTTTGTCCCCACATAGCATGCCTTTGAACTCCTTAAGTGTCTCC 17318
                             v   vv           -- i                           
C scaffold171|s       4185 TTTATTTGTTGTCCCCACA--GTATGCCTTTGAACTCCTTAAGTGTCTCC 4138

  scaffold454|s      17319 ACTATGGCCAGTAGTTCAATTTTGGTCACACTGTATTTTTGTTGTGTTAC 17368
                               v        i  v     i            i        i  i  
C scaffold171|s       4137 ACTAGGGCCAGTAATTAAATTTCGGTCACACTGTACTTTTGTTGCGTCAC 4088

  scaffold454|s      17369 AGACAGTTTTCTGCTGAAAAACGCAAGAGGCCAATTACCTTGAGTAATCA 17418
                                      ii     i v   i  i   i -     i          
C scaffold171|s       4087 AGACAGTTTTCCACTGAAGATCGCGAGGGGCTA-TTACCCTGAGTAATCA 4039

  scaffold454|s      17419 CTGAACCAAGTTGCTTAGATGAGGCATCAGTGCATATTTCAAATTCTTTT 17468
                                        i     i v          i             iv  
C scaffold171|s       4038 CTGAACCAAGTTGTTTAGACGCGGCATCAGTGTATATTTCAAATTCCATT 3989

  scaffold454|s      17469 GAAAAATCAGGGTAGGATTAAACTACATCTTTTGCAATAGCTGCTATTAT 17518
                              v    i  i    v v i           v  i     v   v   i
C scaffold171|s       3988 GAATAATCGGGATAGGCTAAGACTACATCTTTAGCGATAGCAGCTTTTAC 3939

  scaffold454|s      17519 GTTATCAAATACTATTTGATGTACCTCAACCCAATACCAAGGTCTCTTCT 17568
                                     i       i         v               v   i 
C scaffold171|s       3938 GTTATCAAATGCTATTTGGTGTACCTCATCCCAATACCAAGGTCGCTTTT 3889

  scaffold454|s      17569 TGGTTTTCTTGGCTTTGGTGACTTTAGTATGACCACACTCTCCTACTTAA 17618
                                                                         iv v
C scaffold171|s       3888 TGGTTTTCTTGGCTTTGGTGACTTTAGTATGACCACACTCTCCTACCAAT 3839

  scaffold454|s      17619 GAGGTGAGTGGAACAAGCATTTCACTTTGTCTTGCCCAAAGATCTCTATA 17668
                               i      ii             vi               v      
C scaffold171|s       3838 GAGGCGAGTGGGGCAAGCATTTCACTACGTCTTGCCCAAAGATATCTATA 3789

  scaffold454|s      17669 GTACTGGACCATGCCCAGAAACCTATGGAGGTCTTTGACTTGTTTTGGCA 17718
                                             i      i                       i
C scaffold171|s       3788 GTACTGGACCATGCCCAGGAACCTACGGAGGTCTTTGACTTGTTTTGGCG 3739

  scaffold454|s      17719 GTGTAATTGAGAGTATCGCTTGCACTTTGTTTGGTTGTGGCTTAATGCTA 17768
                               i    v            i           i        v    i 
C scaffold171|s       3738 GTGTGATTGCGAGTATCGCTTGTACTTTGTTTGGCTGTGGCTTTATGCCA 3689

  scaffold454|s      17769 GTCCTGGTTAGTATACAACCCAAATATTCTGTCCTAATAACGCAAAACTT 17818
                                     i    i v    i          iiv i i i        
C scaffold171|s       3688 GTCCTGGTTAATATATATCCCAGATATTCTGTCTCTACAGCACAAAACTT 3639

  scaffold454|s      17819 TGATTTTGGGGCATTGTCTCTCAAGCCCGCATCTCGCAGTCTGGTTAATA 17868
                                      ii   v           i i              v i  
C scaffold171|s       3638 TGATTTTGGGGTGTTGACTCTCAAGCCCACGTCTCGCAGTCTGGTAAGTA 3589

  scaffold454|s      17869 CTAACCTTGAATGATCTAGGTGGTCATCCAGATTTGCCCTGGTGATGCAA 17918
                            i      i                       i                 
C scaffold171|s       3588 CCAACCTTAAATGATCTAGGTGGTCATCCAGACTTGCCCTGGTGATGCAA 3539

  scaffold454|s      17919 ACCAAATCCTCGGGATAAGTTCTTATGAACTCTGAGGCTACCATTAGCTC 17968
                            v    i v  vi        iv  i       i    v         v 
C scaffold171|s       3538 AGCAAACCATCCAGATAAGTTTGTACGAACTCTAAGGCAACCATTAGCAC 3489

  scaffold454|s      17969 TGACATCTTTGCGTGAAAGATGCTGGGAGAACGTGCAATCCCCACCGGTA 18018
                                 i     v         ii        v      v    i     
C scaffold171|s       3488 TGACATTTTTGCCTGAAAGATGTCGGGAGAACCTGCAATACCCATCGGTA 3439

  scaffold454|s      18019 ATCTGAGATATGAGTACTTTCCCAGGGGGAAAATGATGGTGCAGATTTTG 18068
                               i                  vii                        
C scaffold171|s       3438 ATCTAAGATATGAGTACTTTCCCCAAGGGAAAATGATGGTGCAGATTTTG 3389

  scaffold454|s      18069 GATCCAACAGGATCCAATCTTATGGCGTAGTAACCCATGTTTAAATCAAG 18118
                              v  v   v        v     i                        
C scaffold171|s       3388 GATGCATCAGTATCCAATCGTATGGTGTAGTAACCCATGTTTAAATCAAG 3339

  scaffold454|s      18119 TGCTGCGGCAAGAGGAAAACCTTCTAACTCTTGCAAAACTGTACTGATTT 18168
                           v    i     i  vi  v                 v             
C scaffold171|s       3338 GGCTGTGGCAAAAGTGAATCCTTCTAACTCTTGCAACACTGTACTGATTT 3289

  scaffold454|s      18169 TAGGTAATGGAAACGGTTTCCTAACGAGCCGTTTATTTACTTCCCTAAAA 18218
                            i                       v                        
C scaffold171|s       3288 TGGGTAATGGAAACGGTTTCCTAACTAGCCGTTTATTTACTTCCCTAAAA 3239

  scaffold454|s      18219 TCAGAGATAAAGCGGACAGTCTTATCATTTTTTGGTATTATACATGTGGG 18268
                                         v     v     -               v       
C scaffold171|s       3238 TCAGAGATAAAGCGTACAGTGTTATC-TTTTTTGGTATTATAAATGTGGG 3190

  scaffold454|s      18269 TGACGCCCATTCTGATGCAGGCTGAAACTCTAATACCCCCAGTTCACAGA 18318
                                                                             
C scaffold171|s       3189 TGACGCCCATTCTGATGCAGGCTGAAACTCTAATACCCCCAGTTCACAGA 3140

  scaffold454|s      18319 GCCTATTTAATTCTTTGATTATGATCTCTTTGTGTAATTTTGGTACTGGG 18368
                                  i               i i          vi     i      
C scaffold171|s       3139 GCCTATTCAATTCTTTGATTATGGTTTCTTTGTGTATCTTTGGCACTGGG 3090

  scaffold454|s      18369 AATGGTCGGCCATGATATGGCTTAGCGCCTTCCTTTAGTTCTAAGGAGAC 18418
                                                              i       i      
C scaffold171|s       3089 AATGGTCGGCCATGATATGGCTTAGCGCCTTCCTTCAGTTCTAGGGAGAC 3040

  scaffold454|s      18419 GGGTTCTGTGTTCCAATCACCTAGTGTTCCATCAAAAAGTTCCTCATATT 18468
                              v                                            --
C scaffold171|s       3039 GGGGTCTGTGTTCCAATCACCTAGTGTTCCATCAAAAAGTTCCTCATA-- 2992

  scaffold454|s      18469 CTGTGAGTAACTCTAGTAACTTATTTTGGTCTTGGAGACTAAGGTGAGTA 18518
                                                 i                           
C scaffold171|s       2991 CTGTGAGTAACTCTAGTAACTTGTTTTGGTCTTGGAGACTAAGGTGAGTA 2942

  scaffold454|s      18519 CAGTTGGTGCTAACATCTGATTGGAGGTCTGCCTTTTCATATTTAGCATC 18568
                                   i      v                i                 
C scaffold171|s       2941 CAGTTGGTACTAACAACTGATTGGAGGTCTGCTTTTTCATATTTAGCATC 2892

  scaffold454|s      18569 TAGGATATGGACCACTCTCTGTGTTGCTTCCTGCATACTACTGGGTTCAT 18618
                                                v  i     i                   
C scaffold171|s       2891 TAGGATATGGACCACTCTCTGAGTCGCTTCTTGCATACTACTGGGTTCAT 2842

  scaffold454|s      18619 GTGCCGAGCTGTTGTTCACGGCCCAGGCTTTCTCCATTGTTGACTTAGTC 18668
                                i             i           i                  
C scaffold171|s       2841 GTGCCAAGCTGTTGTTCACAGCCCAGGCTTTTTCCATTGTTGACTTAGTC 2792

  scaffold454|s      18669 AGACTATTGATGTCTCTCATTGGCAAAATGAT-TCATTAATTGTTATTTC 18717
                                 i       i                i-    i         i  
C scaffold171|s       2791 AGACTACTGATGTCCCTCATTGGCAAAATGACGTCATCAATTGTTATCTC 2742

  scaffold454|s      18718 TTTTGTTAAAAAATCTTAAACAATGCCTAACTCCTTCATAGTATTACAAC 18767
                                  vi       vi      v        i     i          
C scaffold171|s       2741 TTTTGTTTGAAAATCTAGAACAATTCCTAACTCTTTCATGGTATTACAAC 2692

  scaffold454|s      18768 CAAGAATGAGGTCATGCATTGGCTTACTCATTTTGAGGTCATACATTGGC 18817
                                v        -i         -------------------------
C scaffold171|s       2691 CAAGATTGAGGTCA-ACATTGGCTT------------------------- 2668

  scaffold454|s      18818 TTAGTCATCTTCTTCTTATCATACTCTATAACGTCTGGTTTTACCAGATA 18867
                           --i                    i  i i          v          
C scaffold171|s       2667 --GGTCATCTTCTTCTTATCATATTCCACAACGTCTGGTGTTACCAGATA 2620

  scaffold454|s      18868 CTCCTTGCTGGTTGAGTAATCAAAAACCTTTATGTCAACTTCACTCCTTC 18917
                                     v v  i    v      --vv v  i   i  i       
C scaffold171|s       2619 CTCCTTGCTGTTGGAATAATAAAAAAC--GAAGGTTAACCTCGCTCCTTC 2572

  scaffold454|s      18918 CTTTGGTGAGGAAGTCCCCGTTTGATGTGTGCCAAGAAGTTGGCACCTGC 18967
                               v  v          ii  i  i  i      i  v           
C scaffold171|s       2571 CTTTTGTTAGGAAGTCCCTATTCGACGTATGCCAAAAATTTGGCACCTGC 2522

  scaffold454|s      18968 CTAGTCAAGTAGGGGAAATGCATGGATGTTCCCTTTTCATGGAACATCAA 19017
                               v                                             
C scaffold171|s       2521 CTAGGCAAGTAGGGGAAATGCATGGATGTTCCCTTTTCATGGAACATCAA 2472

  scaffold454|s      19018 GTCCCCATCAGATCCACTATCAAATAGGACCTTGAGGACTTTGTTACTTT 19067
                              v                v  i                        vv
C scaffold171|s       2471 GTCACCATCAGATCCACTATGAAGTAGGACCTTGAGGACTTTGTTACTAG 2422

  scaffold454|s      19068 TGCAACTTCTCCCAGAGTGTGTGTG 19092
                                  ii           vi   
C scaffold171|s       2421 TGCAACTCTTCCCAGAGTGTTCGTG 2397

Matrix = 20p47g.matrix
Kimura (with divCpGMod) = 10.76
Transitions / transversions = 1.69 (179/106)
Gap_init rate = 0.02 (41 / 2672), avg. gap size = 1.00 (41 / 41)


3761 14.90 2.53 1.17 scaffold454|size81657 19135 19806 (61854) rnd-5_family-2425#DNA/MuLE-MuDR 2 682 (0) m_b3002s001i31 137992

  scaffold454|s      19135 ATAATTTTTCTGTTCTCGAACAGAATTGCATTTAGAACAGCTGATTTGTC 19184
                                           v                           v i   
  rnd-5_family-          2 ATAATTTTTCTGTTCTAGAACAGAATTGCATTTAGAACAGCTGAATCGTC 51

  scaffold454|s      19185 GCTATAAAATAAAATACAATTCGATTTTAAAATAATTGTTGTTCTAT--- 19231
                             ii          v                      i -       ---
  rnd-5_family-         52 GCCGTAAAATAAAAGACAATTCGATTTTAAAATAATTAT-GTTCTATTTT 100

  scaffold454|s      19232 ATCACTTTGCACTGTTTTGCATT-GTCATT-ATTCCTTCCAATTATTTTC 19279
                             i i              ?   -      -  i i         ?  - 
  rnd-5_family-        101 ATTATTTTGCACTGTTTTGNATTTGTCATTTATCCTTTCCAATTANTT-C 149

  scaffold454|s      19280 GCTCGCATTGATTTCATCCGCATTGCCCTTTGTCGCCGCCACCTCAAAAT 19329
                                            i v i  ------    v     i   v     
  rnd-5_family-        150 GCTCGCATTGATTTCATTCTCGTT------TGTCCCCGCCGCCTAAAAAT 193

  scaffold454|s      19330 GGAACCAGCTCCTCAAGAAAAGATGAGCGACAAGGACAAGATTGCTCCTC 19379
                                       iv            i                       
  rnd-5_family-        194 GGAACCAGCTCCCGAAGAAAAGATGAACGACAAGGACAAGATTGCTCCTC 243

  scaffold454|s      19380 GGTCGCTAATCCATGATGGTTTTGTGTACATACAAAAGAGCATCACGACA 19429
                               v  v     i  i  i    i      v iv    i       i v
  rnd-5_family-        244 GGTCCCTCATCCACGACGGCTTTGCGTACATTCGCAAGAACATCACGGCC 293

  scaffold454|s      19430 AAATTTGTTGTGTTTTATTGTCGCCATCATCGAAGCTGCGACTGCAAAGC 19479
                                i  i     i  i  iv v    i   v                 
  rnd-5_family-        294 AAATTCGTCGTGTTCTACTGCAGACATCGTCGCAGCTGCGACTGCAAAGC 343

  scaffold454|s      19480 CCAGCTGCGTCTCGAGATCCACAGCTTGGGTACTGCCAACATTGCCAAGT 19529
                                 v            v      ii  ?           i   i i 
  rnd-5_family-        344 CCAGCTTCGTCTCGAGATCGACAGCTCAGGNACTGCCAACATCGCCGAAT 393

  scaffold454|s      19530 CACTCATTGAAAAAGCGCACGCTCGCCAGTGTTGTTTTAAGAATGGATTT 19579
                           iv  vi i     v  i   i ?    i   i     i     i      
  rnd-5_family-        394 TTCTAGTCGAAAACGCACACACNCGCCGGTGCTGTTTCAAGAACGGATTT 443

  scaffold454|s      19580 TCCGAGGCCGAGATCGCGGATTACGACTGGGACGGGAAGTTCCCTTTCAC 19629
                             v  i           i  i              i   vviiv    i 
  rnd-5_family-        444 TCGGAAGCCGAGATCGCAGACTACGACTGGGACGGAAAGAATTGTTTCGC 493

  scaffold454|s      19630 TGATCTAAAGCCCTCTGACGCGAATTGTTCATCTTTCCCATCGAATATCT 19679
                           i  vi    i     i                    i  v   v i  i 
  rnd-5_family-        494 CGAGTTAAAACCCTCCGACGCGAATTGTTCATCTTTTCCCTCGTACATTT 543

  scaffold454|s      19680 CTGCTTGCTCCTCTTCCCCCCGTTCTTCGTTTGGCTCT------GGGTGC 19723
                             iv      v                   ii      ------  i   
  rnd-5_family-        544 CTAATTGCTCGTCTTCCCCCCGTTCTTCGTCCGGCTCTGATTTGGGATGC 593

  scaffold454|s      19724 CCCCGTTCTTTGTCCTACTCGGATTTGGTTGATTGTCGTG-TA--TCCGG 19770
                                     i   vvi v v                   -  --   i 
  rnd-5_family-        594 CCCCGTTCTTCGTCGAGCACCGATTTGGTTGATTGTCGTGTTAATTCCAG 643

  scaffold454|s      19771 TGACGAGT---CTTTTCTGCCCAAAGTTCGAGTTGTTGA 19806
                                   ---   i  ivi                i  
  rnd-5_family-        644 TGACGAGTCGCCTTCTCCTTCCAAAGTTCGAGTTGTCGA 682

Matrix = 20p47g.matrix
Kimura (with divCpGMod) = 12.97
Transitions / transversions = 1.91 (65/34)
Gap_init rate = 0.02 (15 / 671), avg. gap size = 1.67 (25 / 15)


2641 17.06 4.05 0.56 scaffold454|size81657 21739 22257 (59403) C scaffold171|size496807_(dbseq-nr_295)_[215868,222163]#LTR/Gypsy (3915) 2381 1845 m_b3002s001i32 137991

  scaffold454|s      21739 ATCTTCAGTTGCTAAGTGGTACCTTGCTTTGGCAACTGCAGCAGTGACCC 21788
                             i             vvi i  v         v   i   iv     i 
C scaffold171|s       2381 ATTTTCAGTTGCTAAGGTATGCCATGCTTTGGCTACTACAGTTGTGACTC 2332

  scaffold454|s      21789 TTCCTTCTTTTTGACTTGTGGAGGAAGTGGTCGCACTATTGAAAAAGGCA 21838
                               v   v        v  i        v  i         i       
C scaffold171|s       2331 TTCCGTCTGTTTGACTTTTGAAGGAAGTGTTCACACTATTGAGAAAGGCA 2282

  scaffold454|s      21839 CCCGACA-TTTGGGGTCCGACAGTTCGGCAATTATCTCACTGTGTGTTTT 21887
                                  -  i      i   ii                  v     v  
C scaffold171|s       2281 CCCGACAGTTCGGGGTCTGACGATTCGGCAATTATCTCACTCTGTGTGTT 2232

  scaffold454|s      21888 ACTTGTGATTTTTGAGGAGAGATTTTTTTGATCTTGCATTAGCATGGTAT 21937
                           vi  v v       vv vi                  v i v i      
C scaffold171|s       2231 CTTTTTTATTTTTGTTGCAAGATTTTTTTGATCTTGCTTCATCGTGGTAT 2182

  scaffold454|s      21938 CATAAACAATTCGATTATTTAAAATCGAATGTTCCAATGTATTATTAAGA 21987
                            i                      ii       iiii i v         
C scaffold171|s       2181 CGTAAACAATTCGATTATTTAAAACTGAATGTTTTGGTATCTTATTAAGA 2132

  scaffold454|s      21988 TTTTTTAAATCTCTTATAATCTTGGTATTTAAATTACTATTCAAATCATT 22037
                            v    i     i          v  ---  i    i         i v 
C scaffold171|s       2131 TGTTTTGAATCTTTTATAATCTTTGT---TAGATTATTATTCAAATTAAT 2085

  scaffold454|s      22038 TATTGAG-ACGAGTTATCGGTAGTTTTGCACGGACTAGGGTAAGTATAAC 22086
                           vv    i-        vi         i v      i        i    
C scaffold171|s       2084 GTTTGAATACGAGTTAATGGTAGTTTTACTCGGACTGGGGTAAGTGTAAC 2035

  scaffold454|s      22087 TTGTTTGTTTGTTACATTTTAGTTTCTTACAACTTGTATTTAGTTCCCCA 22136
                                     i    v                 v    i  ii i     
C scaffold171|s       2034 TTGTTTGTTTATTACTTTTTAGTTTCTTACAACATGTACTTGATCCCCCA 1985

  scaffold454|s      22137 GTACTACTGTACCCAGATTTTCAGGATGAATCGGAGTCATTGCTGTCACT 22186
                                  i       vvii       i  i          i         
C scaffold171|s       1984 GTACTACCGTACCCATCCCTTCAGGACGAGTCGGAGTCATCGCTGTCACT 1935

  scaffold454|s      22187 ATCGTGATGGCGCTTGC-------------------AAGGTTCTTGTTAG 22217
                           v  v   i         -------------------i  v          
C scaffold171|s       1934 TTCTTGACGGCGCTTGCGTTTCTTCTGCGAACGCTTGAGTTTCTTGTTAG 1885

  scaffold454|s      22218 ATTTCTCAAGTTTCTCAATCTTTGTGGAAAGCTGCAAATA 22257
                            i                      ii  v      iv   
C scaffold171|s       1884 ACTTCTCAAGTTTCTCAATCTTTGCAGACAGCTGCGCATA 1845

Matrix = 20p47g.matrix
Kimura (with divCpGMod) = 17.47
Transitions / transversions = 1.44 (52/36)
Gap_init rate = 0.01 (6 / 518), avg. gap size = 4.00 (24 / 6)


2503 8.63 0.28 0.28 scaffold454|size81657 22259 22618 (59042) C genome_3_19411#DNA (2) 390 31 m_b3002s001i33 137993

  scaffold454|s      22259 GACGGCTAAAAACAAAAGGAGCACTCCTGCTCTGTCTTTCATCCGTGTGA 22308
                                     v                             i         
C genome_3_1941        390 GACGGCTAAATACAAAAGGAGCACTCCTGCTCTGTCTTTCGTCCGTGTGA 341

  scaffold454|s      22309 CGGACGAAAATGACGTCACATCTGATGTAAACACATTTTTACAACCTTAC 22358
                                               vi  iv     v -  v             
C genome_3_1941        340 CGGACGAAAATGACGTCACAGTTGGAGTAAAAA-ATATTTACAACCTTAC 292

  scaffold454|s      22359 ATCAATCGAAAGATCGCTTTCTGAGCTTTCGAATGGTGTTCTTATTTTGT 22408
                              i           vi    i           i                
C genome_3_1941        291 ATCGATCGAAAGATCTTTTTCCGAGCTTTCGAACGGTGTTCTTATTTTGT 242

  scaffold454|s      22409 TCTTTTGAACACTGTTTCACAAGTTATTGTCTGTTGAATAAAGCATATTG 22458
                             v        v v      i          v        v    v  i 
C genome_3_1941        241 TCATTTGAACAGTCTTTCACGAGTTATTGTCAGTTGAATACAGCAGATCG 192

  scaffold454|s      22459 GAACGATCCGATCAATTCATTCTTGTAGAAAATTGGTATGTTTCTACAGT 22508
                                        v                                    
C genome_3_1941        191 GAACGATCCGATCCATTCATTCTTGTAGAAAATTGGTATGTTTCTACAGT 142

  scaffold454|s      22509 ACTATACTAGAGCTACTTCGTTCGTTCCAAAATTCTTTTTTTAATTTACT 22558
                               i v     i         i i                         
C genome_3_1941        141 ACTACAATAGAGTTACTTCGTTTGCTCCAAAATTCTTTTTTTAATTTACT 92

  scaffold454|s      22559 CGAAATCA-GTTTTTGGAATCCACTGTCTATCCGGCTGGGTATCATGATA 22607
                                   -v                   iv                   
C genome_3_1941         91 CGAAATCATTTTTTTGGAATCCACTGTCTGGCCGGCTGGGTATCATGATA 42

  scaffold454|s      22608 CCTCTAAGATA 22618
                                 i    
C genome_3_1941         41 CCTCTAGGATA 31

Matrix = 20p47g.matrix
Kimura (with divCpGMod) = 7.49
Transitions / transversions = 0.94 (15/16)
Gap_init rate = 0.01 (2 / 359), avg. gap size = 1.00 (2 / 2)


27627 9.96 0.39 0.37 scaffold454|size81657 22619 26719 (54941) scaffold119|size395038_(dbseq-nr_535)_[111353,117304]#LTR/Copia 1 4102 (1850) m_b3002s001i34 137994

  scaffold454|s      22619 TGCTATACATGCCAAATCTGCAGGACCTAAA-------CCTGTATGTACC 22661
                                                 iv   i   ------- v      v   
  scaffold119|s          1 TGCTATACATGCCAAATCTGCAATACCCAAATAAGGTACATGTATGAACC 50

  scaffold454|s      22662 CAGTGAACACCCATTAGGATACTTGGTTACTTATATAGGTACCATTGGTC 22711
                                i i        v     i          v  vi       v    
  scaffold119|s         51 CAGTGGATACCCATTATGATACCTGGTTACTTAGATCAGTACCATAGGTC 100

  scaffold454|s      22712 ATTAACCCAAAAGGCCCATTCTAAGAACCACCCAAAGAGCGAAACAATAT 22761
                               i            iv           v          v     i  
  scaffold119|s        101 ATTAGCCCAAAAGGCCCGATCTAAGAACCAACCAAAGAGCGCAACAACAT 150

  scaffold454|s      22762 GGACAAACGCATACAAGCAGAATAGTTTGCCATAAATTAGTTATCACCTA 22811
                                   i i     v  i     v                        
  scaffold119|s        151 GGACAAACACGTACAATCAAAATAGATTGCCATAAATTAGTTATCACCTA 200

  scaffold454|s      22812 ATTAACAACCATCTATGAGTTTTGCGCTGTCTAGCAGTGATAACTAATTC 22861
                                 i        i      i                          i
  scaffold119|s        201 ATTAACGACCATCTACGAGTTTCGCGCTGTCTAGCAGTGATAACTAATTT 250

  scaffold454|s      22862 TTTTTTATCTCCAGCATTGCAGCATTGCAATCAATCGAACACCACCCTGT 22911
                                ---                                          
  scaffold119|s        251 TTTTT---CTCCAGCATTGCAGCATTGCAATCAATCGAACACCACCCTGT 297

  scaffold454|s      22912 TCATCACCAAAACCATGGCCTCTCCAACCACCAACGAAGCTGCTGTTTGC 22961
                                                                   vi i   i  
  scaffold119|s        298 TCATCACCAAAACCATGGCCTCTCCAACCACCAACGAAGCAACCGTTCGC 347

  scaffold454|s      22962 AAAGCTGTTTGCGCCATCATCGCACCCATGTCAATTGACAAAATCATCGG 23011
                           i        i                         i              
  scaffold119|s        348 GAAGCTGTTCGCGCCATCATCGCACCCATGTCAATCGACAAAATCATCGG 397

  scaffold454|s      23012 TCAACCATCAAACTCCACTGTAAACCTTCTCAAACAACAAGTCACAAAAA 23061
                                    i        i     i        i         i i    
  scaffold119|s        398 TCAACCATCGAACTCCACCGTAAATCTTCTCAAGCAACAAGTCGCGAAAA 447

  scaffold454|s      23062 TAGCGGCTGCAGTGAAGACTACGAGTTGGGGCGGCCGCCATGGCCATCTA 23111
                                              i              i               
  scaffold119|s        448 TAGCGGCTGCAGTGAAGACCACGAGTTGGGGCGGTCGCCATGGCCATCTA 497

  scaffold454|s      23112 GCACTTGTCCTCAGCGACGACGAGTATTGCCTTGTCACCGGTGACGCAAC 23161
                                        i             i             i        
  scaffold119|s        498 GCACTTGTCCTCAACGACGACGAGTATCGCCTTGTCACCGGCGACGCAAC 547

  scaffold454|s      23162 GCAGACGACTACGCGCCTCGTTGCTCCACCCATTGTACCAACCGCGCTTG 23211
                                       i           v        i       i      i 
  scaffold119|s        548 GCAGACGACTACACGCCTCGTTGCACCACCCATCGTACCAATCGCGCTCG 597

  scaffold454|s      23212 TGAACAACACAACAATCACTCTTCGCGCACGCATCACTGCAGACCATAAC 23261
                           iv           v                       i        i   
  scaffold119|s        598 CCAACAACACAACCATCACTCTTCGCGCACGCATCACCGCAGACCACAAC 647

  scaffold454|s      23262 CTCGAGTGCCAAGAGTTTTGGAAACAAGAGGCCGTCGACGCGGTCATCGT 23311
                                                                    i        
  scaffold119|s        648 CTCGAGTGCCAAGAGTTTTGGAAACAAGAGGCCGTCGACGCAGTCATCGT 697

  scaffold454|s      23312 CGAAAAGATTGTTCGAGAAGGTGTCGACGCACCGTACATCGAAGAACTCG 23361
                                    i                                i       
  scaffold119|s        698 CGAAAAGATCGTTCGAGAAGGTGTCGACGCACCGTACATCGAGGAACTCG 747

  scaffold454|s      23362 ACAACGATTTCATCGGCTACAGCACACAAACGGTGAAAACTCTCATTGAA 23411
                            ii             v              i        i     i   
  scaffold119|s        748 ATGACGATTTCATCGGGTACAGCACACAAACAGTGAAAACCCTCATCGAA 797

  scaffold454|s      23412 CATCTCCGTCATGAATGGTGCATCGTCACGACATTGGAATGCAAGCAAGC 23461
                                     iv  i              i         i    i     
  scaffold119|s        798 CATCTCCGTCGAGAGTGGTGCATCGTCACAACATTGGAACGCAAACAAGC 847

  scaffold454|s      23462 CGCTGCAGCCTTCCACATCCAATGGGACCTCACGTCCCACATCACGAAGT 23511
                              i                                          --  
  scaffold119|s        848 CGCCGCAGCCTTCCACATCCAATGGGACCTCACGTCCCACATCACG--GT 895

  scaffold454|s      23512 TCGCATGAGACCTCGACAAACAACAAAAGTTGTGCAGGGACATCGGAGTT 23561
                                i             i                          v   
  scaffold119|s        896 TCGCACGAGACCTCGACAAGCAACAAAAGTTGTGCAGGGACATCGGTGTT 945

  scaffold454|s      23562 CCCGCCGCCGACGCCACAAAGATCCAGTACTATGTCGAAAGTATGTACAC 23611
                                            i     i        i i               
  scaffold119|s        946 CCCGCCGCCGACGCCACGAAGATTCAGTACTACGCCGAAAGTATGTACAC 995

  scaffold454|s      23612 TTCCGACATCTTTGATGACAAGGAGATGCAGGCATGGGAGATCAAACCCA 23661
                                       i                          i     iv  i
  scaffold119|s        996 TTCCGACATCTTCGATGACAAGGAGATGCAGGCATGGGAAATCAAGACCG 1045

  scaffold454|s      23662 CTGAAGAAAAAACCTGGGAGGCCGCCAAGACCCATTTCGTCACGCTCTAT 23711
                            i     v  i                   v   i          -    
  scaffold119|s       1046 CCGAAGACAAGACCTGGGAGGCCGCCAAGAACCACTTCGTCACGC-CTAT 1094

  scaffold454|s      23712 AAGAGCAAGGAAAAATTCAACGAGGAGCAGCTCACACGCACCGACGGCTA 23761
                                   i     i       vv    iv                    
  scaffold119|s       1095 AAGAGCAAAGAAAAGTTCAACGCCGAGCGCCTCACACGCACCGACGGCTA 1144

  scaffold454|s      23762 TGCGAGCGCCCACAGCATTGTCAGTGAACCTTTTTTCTCCGGTGTACCAG 23811
                              v  i                                i        v 
  scaffold119|s       1145 TGCCAGTGCCCACAGCATTGTCAGTGAACCTTTTTTCTCTGGTGTACCTG 1194

  scaffold454|s      23812 CCACTGTCGTATCCACAACAGGCACCATGTCTCCATCAGACCAACAGAGC 23861
                               i                                      v  v   
  scaffold119|s       1195 CCACCGTCGTATCCACAACAGGCACCATGTCTCCATCAGACCACCACAGC 1244

  scaffold454|s      23862 ATGATGGAGTACACCGACCATGCTGCTTTTCTCACCACAGCACAAAACCA 23911
                                   v     i                                   
  scaffold119|s       1245 ATGATGGATTACACTGACCATGCTGCTTTTCTCACCACAGCACAAAACCA 1294

  scaffold454|s      23912 ACTCCTCCAAAAACTGGAACGCCAGCAAGAAGAACTCCTCACCCAAACAA 23961
                           i     i                 i                 i       
  scaffold119|s       1295 GCTCCTTCAAAAACTGGAACGCCAACAAGAAGAACTCCTCACTCAAACAA 1344

  scaffold454|s      23962 CAAAGTTCATGACTCTCCTCAATACCAAGACTCCTGCACCTACACC---A 24008
                                                 i                       --- 
  scaffold119|s       1345 CAAAGTTCATGACTCTCCTCAACACCAAGACTCCTGCACCTACACCTGCA 1394

  scaffold454|s      24009 ---ACCAACACCAACACAGGACATCCACGCTCAACCCGCAATGCACGCCC 24055
                           ---          v   v     v     iv         viv       
  scaffold119|s       1395 CCTACCAACACCACCACTGGACAACCACGTGCAACCCGCACCCCACGCCC 1444

  scaffold454|s      24056 CAGTAAAAACTCTTGATTCCCTTGACACTGCAACTCCTGCAACAAAGATG 24105
                                     i  i        i                i  i       
  scaffold119|s       1445 CAGTAAAAACCCTCGATTCCCTCGACACTGCAACTCCTGTAATAAAGATG 1494

  scaffold454|s      24106 CAGTCCATCATGAGGATGACAACTGCTACGCCCTTGACAAGAACAAGGAC 24155
                                        i               v    i               
  scaffold119|s       1495 CAGTCCATCATGAAGATGACAACTGCTACTCCCTCGACAAGAACAAGGAC 1544

  scaffold454|s      24156 AAAAGGCCATCATGGTACGTGGCCCATAAGTAGGATACAGTGGGACCCAG 24205
                                i                   i                       i
  scaffold119|s       1545 AAAAGACCATCATGGTACGTGGCCCGTAAGTAGGATACAGTGGGACCCAA 1594

  scaffold454|s      24206 CAGTAATTCTTATTTAAACACCTTGCTGTCAGCAAACAAACTTAAAAGTA 24255
                                  viv           v   i  v        ----    --v  
  scaffold119|s       1595 CAGTAATATGTATTTAAACACATTGTTGACAGCAAAC----TTAA--TTA 1638

  scaffold454|s      24256 GTGCGCCCCACTTTTTGTTTGAATCAAAAAACTACTGGGCCCCGCTCTCT 24305
                                     vi v i i    i  v  v              i      
  scaffold119|s       1639 GTGCGCCCCAACTATCGCTTGAGTCCAACAACTACTGGGCCCCACTCTCT 1688

  scaffold454|s      24306 AACACCTCACACCACCGACCCACTGTCCGTTTCTGCCTTCCAACTCAACA 24355
                                                        i   i        v       
  scaffold119|s       1689 AACACCTCACACCACCGACCCACTGTCCGCTTCCGCCTTCCACCTCAACA 1738

  scaffold454|s      24356 TCGAGACACCGATAGCAAAACATGGCGGCGACAACAATCACAAAAGACAC 24405
                               i    i   i i  i                  v    i     v 
  scaffold119|s       1739 TCGAAACACTGATGGTAAGACATGGCGGCGACAACAAGCACAGAAGACCC 1788

  scaffold454|s      24406 ATCATCGCATCACAACCCACCACACAGCCAAGACACCTTTCATGTCAACC 24455
                                   v     v            i           i          
  scaffold119|s       1789 ATCATCGCTTCACATCCCACCACACAGTCAAGACACCTTCCATGTCAACC 1838

  scaffold454|s      24456 ACAGCTCTCAAACAAGGCATCATGGATGGATCCATAGCCTCCGCTATAAG 24505
                               vi              v   i i     v           i  v  
  scaffold119|s       1839 ACAGACCTCAAACAAGGCATAATGAACGGATCAATAGCCTCCGCCATCAG 1888

  scaffold454|s      24506 CGACACAGGAGCAACCTCTACTGCAGGAGCACCCCATGATCCCTTCAATA 24555
                                          v  v                             vi
  scaffold119|s       1889 CGACACAGGAGCAACATCAACTGCAGGAGCACCCCATGATCCCTTCAAAG 1938

  scaffold454|s      24556 AAACCACCACCATCTCATCTAAAGTTTTCCTCCTACCCACAGGCGGTACG 24605
                                        v     v                              
  scaffold119|s       1939 AAACCACCACCATATCATCAAAAGTTTTCCTCCTACCCACAGGCGGTACG 1988

  scaffold454|s      24606 GCCAAGGCCACCACAGTAGCAAAACTCCTACACAAGGTACGAACTCCAGC 24655
                                i       v               i            i       
  scaffold119|s       1989 GCCAAAGCCACCAAAGTAGCAAAACTCCTGCACAAGGTACGAGCTCCAGC 2038

  scaffold454|s      24656 CAACATGGTTGACATTGTCCCTTCCCTTGCACAAACACTACTCAGTGGCA 24705
                                 v              i       v   v  v        i    
  scaffold119|s       2039 CAACATTGTTGACATTGTCCCCTCCCTTGAACACACCCTACTCAGCGGCA 2088

  scaffold454|s      24706 GCAAGTTTGCGGATGCCGGGTACACCGCGGTGTATGAAAAAGCAGAAGTC 24755
                                  i  i                 v        v  i         
  scaffold119|s       2089 GCAAGTTCGCAGATGCCGGGTACACCGCTGTGTATGACAAGGCAGAAGTC 2138

  scaffold454|s      24756 AATTTCTACGAAGCCAACACCATTCACATCACCGAAAAGGCAGTACTAAC 24805
                                      v    - i    i            v       v     
  scaffold119|s       2139 AATTTCTACGACGCCA-CGCCATCCACATCACCGAACAGGCAGTCCTAAC 2187

  scaffold454|s      24806 AGGATACCGCTGCACACGCACAGGTCTATGGCGTGTGCCCCTACGACCAG 24855
                                                      v     v          i     
  scaffold119|s       2188 AGGATACCGCTGCACACGCACAGGTCTCTGGCGAGTGCCCCTACAACCAG 2237

  scaffold454|s      24856 TCATCACAAACGAACACAAGGATACACTGGTACTCGACTCAACCCGTGGA 24905
                                     i  iv                v        v   i     
  scaffold119|s       2238 TCATCACAAATGAGAACAAGGATACACTGGTCCTCGACTCTACCTGTGGA 2287

  scaffold454|s      24906 CACCAGTCCACCAACACACGCTACAAGGTCCCTCCCACAACAAGAGTTCG 24955
                                     v                i i         i   i i    
  scaffold119|s       2288 CACCAGTCCAACAACACACGCTACAAGATTCCTCCCACAGCAAAAATTCG 2337

  scaffold454|s      24956 CAACTACTTAAACGCATCACTTGAGGGCAAGAAGCACTCCATCCTCAATG 25005
                           v      v    i        ii  v ii                   i 
  scaffold119|s       2338 AAACTACATAAATGCATCACTCAAGCGTGAGAAGCACTCCATCCTCAACG 2387

  scaffold454|s      25006 TATACGAACTACCAAGCATCGAACAGACAATCCGATACCTCCATGCAGCA 25055
                           iv        v        i        v     v        i      
  scaffold119|s       2388 CCTACGAACTCCCAAGCATTGAACAGACCATCCGCTACCTCCACGCAGCA 2437

  scaffold454|s      25056 GCAGGGTACCCAACAAAAAACACCTGGCTAACAGCCATCCGTCACGGCAA 25105
                                         v              v           i        
  scaffold119|s       2438 GCAGGGTACCCAACCAAAAACACCTGGCTCACAGCCATCCGCCACGGCAA 2487

  scaffold454|s      25106 CTACAGTACCTGGCCACTCATCACCATTAAAAATGTGAACAAACATTTTC 25155
                                                      i         v i     i    
  scaffold119|s       2488 CTACAGTACCTGGCCACTCATCACCATCAAAAATGTGCATAAACACTTTC 2537

  scaffold454|s      25156 CACAATCAGAGGAAACTCAACAAGGGCACATGAAAAATCAACACCAAGGT 25205
                                  v                 v        i  i    i   i  i
  scaffold119|s       2538 CACAATCTGAGGAAACTCAACAAGGCCACATGAAGAACCAACGCCAGGGC 2587

  scaffold454|s      25206 GT--ACGCTCCACCAAGCAACACGTTCAACCCATCAAACCACCAACAACA 25253
                             --                  v  v         vv       v    v
  scaffold119|s       2588 GTGCACGCTCCACCAAGCAACAAGTGCAACCCATCTCACCACCACCAACC 2637

  scaffold454|s      25254 AACCCACAACAGAATGATATCTACATCAAGACCTACGACACCAACAACAC 25303
                           v                i      ii   i                    
  scaffold119|s       2638 CACCCACAACAGAATGACATCTACGCCAAAACCTACGACACCAACAACAC 2687

  scaffold454|s      25304 ACTGTACACCGACCAAACTGGAAAGTTTCCACATGTTTCCAGCAGAGGTT 25353
                                                            i           i  iv
  scaffold119|s       2688 ACTGTACACCGACCAAACTGGAAAGTTTCCACACGTTTCCAGCAGGGGCA 2737

  scaffold454|s      25354 TTTGATATCAAATGATCCTCTACCATGTCGCCAGCAATTCCATCTGGGTC 25403
                           v i    i                 i  i                    i
  scaffold119|s       2738 ATCGATACCAAATGATCCTCTACCACGTTGCCAGCAATTCCATCTGGGTT 2787

  scaffold454|s      25404 GAACCCACCAAGAACAGAACGGAAGGCGAACTCATCCTTGCATGCTCCCG 25453
                                            i  i  i     i            i    i  
  scaffold119|s       2788 GAACCCACCAAGAACAGGACAGAGGGCGAGCTCATCCTTGCACGCTCTCG 2837

  scaffold454|s      25454 AGCCCTCCTACGCATGAAAGCCTGCAACATAACACCGCAGCACCAGGTCC 25503
                                                         v     i             
  scaffold119|s       2838 AGCCCTCCTACGCATGAAAGCCTGCAACATCACACCACAGCACCAGGTCC 2887

  scaffold454|s      25504 TTGACAACGAAATCTCCGCCGCCTACAGAGACACCATCACCACCTCCGCC 25553
                            v              v  v           vi                 
  scaffold119|s       2888 TGGACAACGAAATCTCAGCAGCCTACAGAGAAGCCATCACCACCTCCGCC 2937

  scaffold454|s      25554 ATGACTTACCAACTGGTACCACCCGATGATCATCAACGGAACATAGCCAA 25603
                                i  i                       i i             i 
  scaffold119|s       2938 ATGACCTATCAACTGGTACCACCCGATGATCACCGACGGAACATAGCCGA 2987

  scaffold454|s      25604 AAAGGCCATTCAAACATGGGAAGATCACTTTGTCTCAGCATTCAGTGGCA 25653
                              i     i         i             v  vi ii    i    
  scaffold119|s       2988 AAAAGCCATCCAAACATGGAAAGATCACTTTGTGTCCACGCTCAGCGGCA 3037

  scaffold454|s      25654 CTGCAGACAACTTCCCCCTCCACCTCTGGTGTCAGCTCATCCCACAAATG 25703
                                            -                         v      
  scaffold119|s       3038 CTGCAGACAACTTCCCC-TCCACCTCTGGTGTCAGCTCATCCCTCAAATG 3086

  scaffold454|s      25704 GAGCGTCAACTCAACTTACTCCAACAATCAAACAACAATCCCAAGATATC 25753
                                                 i                           
  scaffold119|s       3087 GAGCGTCAACTCAACTTACTCCGACAATCAAACAACAATCCCAAGATATC 3136

  scaffold454|s      25754 GTCCTATGCACACCTTTACGGCCACCATGACTACAACTCTCACCCCTTCG 25803
                           i                    i           i              i 
  scaffold119|s       3137 ATCCTATGCACACCTTTACGGTCACCATGACTATAACTCTCACCCCTTTG 3186

  scaffold454|s      25804 TTCCTATCGGAATGGAGGCACTAGTCCATGACAAGCCCCACCGCCAAAAA 25853
                                           i                          i i    
  scaffold119|s       3187 TTCCTATCGGAATGGAAGCACTAGTCCATGACAAGCCCCACCGTCGAAAA 3236

  scaffold454|s      25854 TCATTCGCACAACACTGCACGAAAGGGTTTGTATTAGGAACCTCAACCGG 25903
                                            i  i     i                  v   i
  scaffold119|s       3237 TCATTCGCACAACACTGTACAAAAGGATTTGTATTAGGAACCTCACCCGA 3286

  scaffold454|s      25904 ACACTACCGCTGCTGGACTGTATGGACACCTGTCTCCCGATCAACACGCA 25953
                                                                     vv      
  scaffold119|s       3287 ACACTACCGCTGCTGGACTGTATGGACACCTGTCTCCCGATCTTCACGCA 3336

  scaffold454|s      25954 TCTCCGCAACAGTATTTTTCAAACACAAATACATCACCAATCCCACAGTC 26003
                                        v  i           i                     
  scaffold119|s       3337 TCTCCGCAACAGTTTTCTTCAAACACAAGTACATCACCAATCCCACAGTC 3386

  scaffold454|s      26004 ACTCCTACAGATGCCATCATAGCTTCCACCACAAATCTCGCAAACGTCCT 26053
                             v   i v              iv    vi       vv  v   i i 
  scaffold119|s       3387 ACACCTGCTGATGCCATCATAGCCGCCACAGCAAATCTATCACACGCCTT 3436

  scaffold454|s      26054 CATGTCCAACACCAAAGCAGCACACCTCAATGCAACACAACTGGCCGATC 26103
                           vv        i   v                                   
  scaffold119|s       3437 ACTGTCCAACGCCACAGCAGCACACCTCAATGCAACACAACTGGCCGATC 3486

  scaffold454|s      26104 TCACTCGACTACACAACATCATCTAGCCCACGCCCACTGATAAGTCATCT 26153
                                     v        i   i i  v  i     v  v     vv v
  scaffold119|s       3487 TCACTCGACTCCACAACATTATCCAACCAACACCCACAGAGAAGTCCGCA 3536

  scaffold454|s      26154 GTTTCTCCAACAGTCACCACAAAAGAACCTACAGCACCCAAGCGGGCACA 26203
                                v  v v  v          vv                 i      
  scaffold119|s       3537 GTTTCACCTAGAGGCACCACAAAACTACCTACAGCACCCAAGCAGGCACA 3586

  scaffold454|s      26204 CCCTATTGTTTCAGACTCCGACAGCGACACAAGTCCCTAGTCTAGCAAGT 26253
                           i   i v  i  v                vv      i v          
  scaffold119|s       3587 TCCTGTGGTCTCCGACTCCGACAGCGACAACAGTCCCCACTCTAGCAAGT 3636

  scaffold454|s      26254 CCACTACACTGCGCCCACTTTCTACACCCAAACAACCAGCTGCC-ACATC 26302
                                v    vi       i      vv          vi    -   - 
  scaffold119|s       3637 CCACTCCACTCTGCCCACTCTCTACAAACAAACAACCATTTGCCTACA-C 3685

  scaffold454|s      26303 TCCAAGGGTGACCACCATGCCACCACAAATACACATCACAGCATCTTCAA 26352
                                      v                  i        v      i   
  scaffold119|s       3686 TCCAAGGGTGAACACCATGCCACCACAAATGCACATCACCGCATCTCCAA 3735

  scaffold454|s      26353 AGGTGGCACCACACACAGCACCTGCATACAACACCCGCAGTCGCATACAA 26402
                           i    i    v v         v                 i    v    
  scaffold119|s       3736 GGGTGACACCCCCCACAGCACCAGCATACAACACCCGCAGCCGCAAACAA 3785

  scaffold454|s      26403 ACCATCACGCAAGAAACAATGCTACATTTTTCCCGACTCCCAGCACCACC 26452
                                   i              v  i  i    i         v   v 
  scaffold119|s       3786 ACCATCACACAAGAAACAATGCTCCACTTCTCCCAACTCCCAGCTCCAAC 3835

  scaffold454|s      26453 CTTCACAGCCCAACGTGCGGCATCACGGATGTTCCCCACAGACTTCATCA 26502
                           iv    v     i   i i        vv    i     v  v   v   
  scaffold119|s       3836 TGTCACTGCCCAGCGTACAGCATCACGTCTGTTTCCCACCGAATTCCTCA 3885

  scaffold454|s      26503 ATGCCATTCTAAATGAAGACACAGGTGAACTCATGGAATACCGACACCTC 26552
                                i       ii   v      i                        
  scaffold119|s       3886 ATGCCGTTCTAAACAAAGCCACAGGCGAACTCATGGAATACCGACACCTC 3935

  scaffold454|s      26553 ATCAAAGACCCCAAATACGCTACCATCTGGAGAAAAGCATATGGTAAGGA 26602
                                i        v   v i    i      i                 
  scaffold119|s       3936 ATCAAGGACCCCAATTACTCCACCACCTGGAGGAAAGCATATGGTAAGGA 3985

  scaffold454|s      26603 ACTTGGCCGATTAGCACAAGGCATCCCCGGCCTAGTCCAGGGAACAAACA 26652
                           i                          i                 v    
  scaffold119|s       3986 GCTTGGCCGATTAGCACAAGGCATCCCTGGCCTAGTCCAGGGAACTAACA 4035

  scaffold454|s      26653 CCATTGTGTTCATCGCTAAAGACGACATCCCTACAGATCTCCACAGAGAA 26702
                                           i  i      i            v  i      v
  scaffold119|s       4036 CCATTGTGTTCATCGCCAAGGACGACGTCCCTACAGATCGCCGCAGAGAC 4085

  scaffold454|s      26703 GTCACCTACGGTCGCAT 26719
                                      i     
  scaffold119|s       4086 GTCACCTACGGCCGCAT 4102

Matrix = 20p47g.matrix
Kimura (with divCpGMod) = 9.13
Transitions / transversions = 1.48 (243/164)
Gap_init rate = 0.00 (20 / 4100), avg. gap size = 1.55 (31 / 20)

11814 11.35 0.56 0.22 scaffold454|size81657 26715 28515 (53145) scaffold119|size395038_(dbseq-nr_535)_[111353,117304]#LTR/Copia 4146 5952 (0) m_b3002s001i35 137994

  scaffold454|s      26715 CGCATCACCGTCAGTGGCAATAGAATCCATTTTCCAGGTGACTGCGGCAC 26764
                              v    v  vi i     i ii  i     i     i     i     
  scaffold119|s       4146 CGCCTCACAGTGGGCGGCAACAAGATTCATTTCCCAGGCGACTGTGGCAC 4195

  scaffold454|s      26765 ACCCACAGCAGACATGCTTACAACAAAGATCCTCCTCAACAGCATCATTT 26814
                                    v        i  v                          v 
  scaffold119|s       4196 ACCCACAGCCGACATGCTCACCACAAAGATCCTCCTCAACAGCATCATAT 4245

  scaffold454|s      26815 CAACCCAAGGGGCACGCTTCATGACAATCGACATCAAAGACTTCCACCTC 26864
                                                                   i   i     
  scaffold119|s       4246 CAACCCAAGGGGCACGCTTCATGACAATCGACATCAAAGATTTCTACCTC 4295

  scaffold454|s      26865 AACACACCCATGGCTCGACCAGAGTTCATGCGACTTAAACTAACCGACAT 26914
                                         i        i           i      i       
  scaffold119|s       4296 AACACACCCATGGCCCGACCAGAATTCATGCGACTCAAACTAGCCGACAT 4345

  scaffold454|s      26915 ACCTGAGGAGTTCATCATACTCTACAACCTTCAAAAACTAGCAACTCCGG 26964
                                 i  v       i              iv  v             
  scaffold119|s       4346 ACCTGAAGATTTCATCACACTCTACAACCTTCGCAACCTAGCAACTCCGG 4395

  scaffold454|s      26965 ATGGATACGTCTATGTCCGAGTACAAAAAGGTATGTACGGACTTCCACAG 27014
                            i  -               i    i                 v  v   
  scaffold119|s       4396 ACGG-TACGTCTATGTCCGAATACAGAAAGGTATGTACGGACTGCCTCAG 4444

  scaffold454|s      27015 GCCAGCATCATTGCACAGCAACTCCTTGAATCACGCTTAATAGCAAACGG 27064
                              i       v     i                 v   i i     i  
  scaffold119|s       4445 GCCGGCATCATAGCACAACAACTCCTTGAATCACGATTAGTGGCAAATGG 4494

  scaffold454|s      27065 ATATCATCAAAGCACCGTCCCCCCTGGTTTTTGGAAGCATGATTGGGGGC 27114
                               viv            v    v           i         v i 
  scaffold119|s       4495 ATATAGACAAAGCACCGTCACCCCAGGTTTTTGGAAACATGATTGGCGAC 4544

  scaffold454|s      27115 CCATAGCATTTGCCCTATGCGTAGA-GATTTTGGAGTGAAATATGTAGGC 27163
                               vv                   -              i     v  i
  scaffold119|s       4545 CCATTTCATTTGCCCTATGCGTAGATGATTTTGGAGTGAAGTATGTCGGT 4594

  scaffold454|s      27164 ATCGAACATGCCAAACACCTCCTCCATGCACTAAATACTCACTACACCAC 27213
                                      v           i  v     i   i i      i v  
  scaffold119|s       4595 ATCGAACATGCAAAACACCTCCTTCAAGCACTGAATGCCCACTACGCAAC 4644

  scaffold454|s      27214 TTCGCATGATTGGAAGGGAGATCGATACCTAGGACTCACCATCACCTGGG 27263
                              i           i                                  
  scaffold119|s       4645 TTCACATGATTGGAAAGGAGATCGATACCTAGGACTCACCATCACCTGGG 4694

  scaffold454|s      27264 ACTACCCTCGAAGACAAGTCCATCTATCTATGCCAGGGTACTGCCAAAAG 27313
                                  v  i i         i  i  i        v            
  scaffold119|s       4695 ACTACCCGCGGAAACAAGTCCACCTGTCCATGCCAGGCTACTGCCAAAAG 4744

  scaffold454|s      27314 GCCAGACAATGGTTTCGACATAACATTCCCACCAAGCCACAACATCAACC 27363
                              i v   i v     v  ivv           vi              
  scaffold119|s       4745 GCCGGCCAACGTTTTCGTCACCTCATTCCCACCACACCACAACATCAACC 4794

  scaffold454|s      27364 GTACCCACATACACCACGCACCTACGGTGCCATGCAACAGTATGTAGATG 27413
                           i     i                    i    vi          i   v 
  scaffold119|s       4795 ATACCCGCATACACCACGCACCTACGGCGCCAAACAACAGTATGCAGAAG 4844

  scaffold454|s      27414 ACCCAGACCTTTCCACTCCACTCAACAAACAAGATACAACCTTTGTCCAG 27463
                               v     v  v     i         v    i  v  i  i      
  scaffold119|s       4845 ACCCCGACCTATCAACTCCGCTCAACAAAAAAGACACTACTTTCGTCCAG 4894

  scaffold454|s      27464 GAAGTCATTGGAGTATTTCTCTACTACGCCAGAGCCGTTGATTGTACCAT 27513
                                                              v  i     i     
  scaffold119|s       4895 GAAGTCATTGGAGTATTTCTCTACTACGCCAGAGCAGTCGATTGCACCAT 4944

  scaffold454|s      27514 GCTCACTGCACTCAGTTCCCTTGCCACCCAACAGGCTAATCCTACACAAA 27563
                                 i                                         i 
  scaffold119|s       4945 GCTCACCGCACTCAGTTCCCTTGCCACCCAACAGGCTAATCCTACACAGA 4994

  scaffold454|s      27564 CCACACTACAACACATCCACCATTTCCTGGACTACGCTATGACACACCAA 27613
                           v      i    v        i                     v      
  scaffold119|s       4995 ACACACTGCAACTCATCCACCGTTTCCTGGACTACGCTATGACCCACCAA 5044

  scaffold454|s      27614 AATGCTGTCGTTACCTATCGAGCAAGCAACATGATCTTAGCTGCCCACAG 27663
                                      v     i     v           v  i    i      
  scaffold119|s       5045 AATGCTGTCGTAACCTACCGAGCCAGCAACATGATATTGGCTGTCCACAG 5094

  scaffold454|s      27664 CGATGCATCCTATCTCTCAGAGACCAAAGCCCGCAGTCGGGCAGGCGGAC 27713
                                             v     v                 v     v 
  scaffold119|s       5095 CGATGCATCCTATCTCTCCGAGACAAAAGCCCGCAGTCGGGCCGGCGGCC 5144

  scaffold454|s      27714 ATTTCTTCCTCACAGAAAACGACGAGGTACCCTGGAACAATGGTGCAATA 27763
                                        v     i            -       i     i  v
  scaffold119|s       5145 ATTTCTTCCTCACCGAAAATGACGAGGTACCC-GGAACAACGGTGCGATT 5193

  scaffold454|s      27764 CTAACACTTGCCCAAATCATTAAATCTGTCATGTCCTCAGCAGCTGAGGC 27813
                                               i                             
  scaffold119|s       5194 CTAACACTTGCCCAAATCATCAAATCTGTCATGTCCTCAGCAGCTGAGGC 5243

  scaffold454|s      27814 GGAACTCGGTGCCCTATACATCAATGCACGAGAAGCCATACCAATCCGTC 27863
                           i              v              v                 v 
  scaffold119|s       5244 AGAACTCGGTGCCCTCTACATCAATGCACGCGAAGCCATACCAATCCGGC 5293

  scaffold454|s      27864 ATCTGCTCAACGAACTGGGCCATGCACAACCACCAACGCCAATTCAGATT 27913
                               i    vv            i       v     i        i   
  scaffold119|s       5294 ATCTACTCACGGAACTGGGCCATACACAACCTCCAACACCAATTCAAATT 5343

  scaffold454|s      27914 GACAACTCAACAGCTCTCGGCGTTGTTACCAATACCATACAACCCAAAAG 27963
                                      v     i        i           v  i      v 
  scaffold119|s       5344 GACAACTCAACTGCTCTTGGCGTTGTCACCAATACCATCCAGCCCAAACG 5393

  scaffold454|s      27964 AACTAAGGCCATGGACATGAGATTCCATTGGCTATGCTGTAGGACCAACC 28013
                              i  i                           i               
  scaffold119|s       5394 AACCAAAGCCATGGACATGAGATTCCATTGGCTACGCTGTAGGACCAACC 5443

  scaffold454|s      28014 AAAAACAGTTCCGCACATATTGGCAGGCAGGAGCAATGAACCTAGCTGAC 28063
                                              i    i   i       ii            
  scaffold119|s       5444 AAAAACAGTTCCGCACATACTGGCGGGCGGGAGCAACAAACCTAGCTGAC 5493

  scaffold454|s      28064 TATGTCACTAAACATCACGCGCCCATTCATCATCGCACCGTCCGTGCATT 28113
                             i     v        i  i                  i     i    
  scaffold119|s       5494 TACGTCACAAAACATCATGCACCCATTCATCATCGCACCATCCGTACATT 5543

  scaffold454|s      28114 GTATCTCACTGACCCTGCCAAACTAGTGCACCTACATACAAAACTCCATG 28163
                                          v i        vv        i vv      vi  
  scaffold119|s       5544 GTATCTCACTGACCCAGTCAAACTAGATCACCTACACAACAAACTCGGTG 5593

  scaffold454|s      28164 GAACATCATACCCCATTGACCATATCAAGTCACCTCTACCAACTATACTC 28213
                            ii                            v              vv  
  scaffold119|s       5594 GGGCATCATACCCCATTGACCATATCAAGTCTCCTCTACCAACTATTATC 5643

  scaffold454|s      28214 CCATCAGCAAGCGCTGCATAAAGATCACA--ACTTCACCGATTAAATGCA 28261
                                                -- i i  --          ivv vv   
  scaffold119|s       5644 CCATCAGCAAGCGCTGCATAA--ACCGCAACACTTCACCGACACACGGCA 5691

  scaffold454|s      28262 CCCAATGGGTATCAATGCAAGGATGTGCTATACATGCCAAATCTGCAGGA 28311
                             vv   i      v       i                        iv 
  scaffold119|s       5692 CCACATGAGTATCACTGCAAGGGTGTGCTATACATGCCAAATCTGCAATA 5741

  scaffold454|s      28312 CCTAAAT-------CTGTATGTACGCAGTGAACACCCATTAGGATACTTG 28354
                             i    -------v      v  v     i i        v     i  
  scaffold119|s       5742 CCCAAATAAGGTACATGTATGAACCCAGTGGATACCCATTATGATACCTG 5791

  scaffold454|s      28355 GTTACTTATATAGGTACCATTGGTCATTAGCCCAAAAGGCCCATTCTAAG 28404
                                   v  vi       v                     iv      
  scaffold119|s       5792 GTTACTTAGATCAGTACCATAGGTCATTAGCCCAAAAGGCCCGATCTAAG 5841

  scaffold454|s      28405 AACCACCCAAAGAGCGAAACAATATGGAAAAACGCATACAAGCAGAATAG 28454
                                v          v     i          i i     v  i     
  scaffold119|s       5842 AACCAACCAAAGAGCGCAACAACATGGAAAAACACGTACAATCAAAATAG 5891

  scaffold454|s      28455 TTTGCCATAAATTAGTTATCACCTAATTAACGACCATCTATGAGTTTCGC 28504
                           v                                       i         
  scaffold119|s       5892 ATTGCCATAAATTAGTTATCACCTAATTAACGACCATCTACGAGTTTCGC 5941

  scaffold454|s      28505 GCTGTCTAGCA 28515
                                      
  scaffold119|s       5942 GCTGTCTAGCA 5952

Matrix = 20p47g.matrix
Kimura (with divCpGMod) = 10.88
Transitions / transversions = 1.24 (113/91)
Gap_init rate = 0.00 (7 / 1800), avg. gap size = 2.00 (14 / 7)


4142 14.10 4.41 0.00 scaffold454|size81657 28559 29239 (52421) C scaffold6|size974155_(dbseq-nr_242)_[434985,441336]#LTR/Gypsy (4464) 1888 1178 m_b3002s001i36 137995

  scaffold454|s      28559 ATAGGCACTATTGTTGTGCTGAGAAGCCTCA------------------- 28589
                                        v  i vv           -------------------
C scaffold6|siz       1888 ATAGGCACTATTGGTGCGAGGAGAAGCCTCACTAGAATGCGAAGGCCCAC 1839

  scaffold454|s      28590 -GGAC------CCTGCAAAGTCCATTTTAGAGGAGCCATCCTTCTCATAC 28632
                           -  i ------    ii  v   v    ii    i         v     
C scaffold6|siz       1838 GGGGCTTTCTTCCTGTGAATTCCTTTTTGAAGGAACCATCCTTCGCATAC 1789

  scaffold454|s      28633 TTGCGGCACTCCTGAGTGTTATGGGTTGTGTGTGCGCCCCCATGTTTTTT 28682
                                   v  i  v  i        i     i              i  
C scaffold6|siz       1788 TTGCGGCAGTCTTGCGTATTATGGGTCGTGTGCGCGCCCCCATGTTTCTT 1739

  scaffold454|s      28683 GCACAGAATGCAGTGCTTTGCATTCATGGCACGTTT---CTGAATTCTAT 28729
                                iv  i        i     ii   iv  i  --- v i  v v  
C scaffold6|siz       1738 GCACAATATACAGTGCTTCGCATTTGTGGTCCGCTTACGCGGGATACGAT 1689

  scaffold454|s      28730 CCTTAAACGAAACCATCTTCTTCTTGGAGGTGTCTCCGGACTTCGCAGAA 28779
                                    v           v        v   v  i           i
C scaffold6|siz       1688 CCTTAAACGTAACCATCTTCTGCTTGGAGGAGTCGCCAGACTTCGCAGAG 1639

  scaffold454|s      28780 GTCTTATGCCCATCACGATCCTTGTCGGTTGGAGAGGCCTTCTCGATACA 28829
                           v i   v                          v i     i     i i
C scaffold6|siz       1638 CTTTTAGGCCCATCACGATCCTTGTCGGTTGGATAAGCCTTTTCGATGCG 1589

  scaffold454|s      28830 TTTGAGTGCTTCTAGGAGCTTCCGAACATTTTGGGGTACCGATGCCCCAC 28879
                             i            i           ii i                   
C scaffold6|siz       1588 TTCGAGTGCTTCTAGAAGCTTCCGAACGCTCTGGGGTACCGATGCCCCAC 1539

  scaffold454|s      28880 TAAGTTTGTATTAGTCTTGCCAATTTCTTGGGACCATGCGTAGAATATG- 28928
                            i    i     i            i                iv  i  -
C scaffold6|siz       1538 TGAGTTCGTATTGGTCTTGCCAATTCCTTGGGACCATGCGTAATATGTGA 1489

  scaffold454|s      28929 CTCGCTAGGTCCACGTCATCAAATGGCTTCATGGCAGTGGTGAGCTTGGT 28978
                             v         iv      i  i       iv                 
C scaffold6|siz       1488 CTAGCTAGGTCCGGGTCATCGAACGGCTTCACCGCAGTGGTGAGCTTGGT 1439

  scaffold454|s      28979 GGCACAGTTGGAGAAGTACAAACAGGGCAATAGATCCAAGTAGCCATTCA 29028
                                i       v    v i           ii                
C scaffold6|siz       1438 GGCACGGTTGGAGTAGTAAAGACAGGGCAATAAGTCCAAGTAGCCATTCA 1389

  scaffold454|s      29029 GTTGCTGGATGCGACTGATGAACTGGCAAATCGGAACCCTGTTGGGCTTC 29078
                            i           i        i    i                      
C scaffold6|siz       1388 GCTGCTGGATGCGGCTGATGAATTGGCGAATCGGAACCCTGTTGGGCTTC 1339

  scaffold454|s      29079 TTCAACCAGTTACTAATGCAGAAGCATTGGGTCTCTGCAGCATCATTATG 29128
                                  v      v   i      ii        v     i      i 
C scaffold6|siz       1338 TTCAACCCGTTACTTATGTAGAAGCGCTGGGTCTCAGCAGCGTCATTACG 1289

  scaffold454|s      29129 GAACACTGTCAACAGATGGAAGTTGACGCATTCCATGAATGACCCCCAGG 29178
                                 v       i       i                         i 
C scaffold6|siz       1288 GAACACGGTCAACAAATGGAAGCTGACGCATTCCATGAATGACCCCCAAG 1239

  scaffold454|s      29179 ACTGATCACGCTTCTCGGGATGTTCTTCCCCATAAATATCTGTCCAGGGT 29228
                               v                          i  i     i     v  v
C scaffold6|siz       1238 ACTGCTCACGCTTCTCGGGATGTTCTTCCCCGTAGATATCCGTCCATGGA 1189

  scaffold454|s      29229 GCACAGGCAAT 29239
                            v    v    
C scaffold6|siz       1188 GAACAGTCAAT 1178

Matrix = 20p47g.matrix
Kimura (with divCpGMod) = 12.82
Transitions / transversions = 1.74 (61/35)
Gap_init rate = 0.01 (5 / 680), avg. gap size = 6.00 (30 / 5)


2718 15.19 0.81 0.81 scaffold454|size81657 29245 29735 (51925) C scaffold132|size266076_(dbseq-nr_90)_[172784,178600]#LTR/Copia (7) 5810 5320 m_b3002s001i37 137996

  scaffold454|s      29245 CAGAGCAAAATACATGGATTATGTTAATCGGGTGATTAAATAATTATGGG 29294
                                          i   v   v                  v       
C scaffold132|s       5810 CAGAGCAAAATACATAGATGATGATAATCGGGTGATTAAATATTTATGGG 5761

  scaffold454|s      29295 CTTATTGTGTCATTTGTGTACTGGTACGATGACATATTAATGACATCATA 29344
                                          -   iv-     v   -    i        ivi  
C scaffold132|s       5760 CTTATTGTGTCATTT-TGTGA-GGTACCATG-CATACTAATGACACAGTA 5714

  scaffold454|s      29345 ACAAGACAGAATACTGGCGGTCTGCTTTGCAAGGCCTCATGACCTATTGT 29394
                           i  v i  v    i   i        vv                   v  
C scaffold132|s       5713 GCATGGCATAATATTGGTGGTCTGCTGGGCAAGGCCTCATGACCTATGGT 5664

  scaffold454|s      29395 TGTAG---GGTCTCATGACCTATTGTCATGAGTTCCACTTGGGATTTGCC 29441
                             i v---            i           vv i           vi 
C scaffold132|s       5663 TGCACCACGGTCTCATGACCCATTGTCATGAGAGCTACTTGGGATTTCTC 5614

  scaffold454|s      29442 ACTGTTTACTTTACACTGGGCTGGCATGTGTAGCACACCCTTGCGATGGG 29491
                                              vi                       ii    
C scaffold132|s       5613 ACTGTTTACTTTACACTGGTTTGGCATGTGTAGCACACCCTTGCAGTGGG 5564

  scaffold454|s      29492 AAATTGGAGTGGGCTTTGGTACCACATATGGCACACCAGGGTGGTGTGAT 29541
                               vi       ii   vvi      v    i v        v  -i  
C scaffold132|s       5563 AAATGAGAGTGGGTCTTGTGGCCACATTTGGCGCCCCAGGGTGTTG-AAT 5515

  scaffold454|s      29542 -GGGGTGAGATAAATGGGGGACATGGTCTGGTGATGGATGGCAGGATGAT 29590
                           -           i      vi     i               i       
C scaffold132|s       5514 AGGGGTGAGATAGATGGGGCGCATGGCCTGGTGATGGATGGCGGGATGAT 5465

  scaffold454|s      29591 GCTTTGTTGCATAGTCCCCCAAGTTGGTAGATCCCGCTCGCCAATAGATG 29640
                            i  v   i    i  v  i        v  v  v  i           v
C scaffold132|s       5464 GTTTGGTTACATAATCACCTAAGTTGGTTGAACCGGCCCGCCAATAGATT 5415

  scaffold454|s      29641 CAGAATTGTTGTTGGGTTGATCGGCAACATAGCCGGTGGTACCTCATGTC 29690
                            i               v vv     i i     i      v v      
C scaffold132|s       5414 CGGAATTGTTGTTGGGTAGTACGGCAGCGTAGCCAGTGGTAGCGCATGTC 5365

  scaffold454|s      29691 CATAGCTTTGGTGCGTTTGGGTTGAATAGTGTTGGTGACAACCCC 29735
                              i              v     i        v  v        
C scaffold132|s       5364 CATGGCTTTGGTGCGTTTTGGTTGGATAGTGTTTGTTACAACCCC 5320

Matrix = 20p47g.matrix
Kimura (with divCpGMod) = 15.87
Transitions / transversions = 1.00 (37/37)
Gap_init rate = 0.01 (6 / 490), avg. gap size = 1.33 (8 / 6)


3110 21.45 1.53 3.91 scaffold454|size81657 29741 30526 (51134) C scaffold132|size266076_(dbseq-nr_90)_[172784,178600]#LTR/Copia (3946) 1871 1104 m_b3002s001i38 137997

  scaffold454|s      29741 CCAGCTGTAGATGTGGTGCCTGTGTCACTCACTGCAGAGGTGATGGTAAC 29790
                                   i       i   v     i  v        v v       v 
C scaffold132|s       1871 CCAGCTGTGGATGTGGCGCCGGTGTCGCTGACTGCAGATGGGATGGTACC 1822

  scaffold454|s      29791 ATTGAAGATGCCACTTTTGAGTTCTGCTGGTGTCATAGGAATGTCTGAAA 29840
                           i            ivii      v      i vi  v  vi  v   v v
C scaffold132|s       1821 GTTGAAGATGCCATGCCTGAGTTGTGCTGGCGGTATTGGTGTGGCTGCAT 1772

  scaffold454|s      29841 TGGAAGAAGAGGTATGCGGCCTGG-CTGAAGACTTATCGTGCAGGCCTCT 29889
                               ii      v  vv   i   -   i - i vi v    vv    v 
C scaffold132|s       1771 TGGAGAAAGAGGAATTAGGCTTGGTCTGGA-ATTGGTGGTGCCTGCCTGT 1723

  scaffold454|s      29890 CTGGGTGGTGCCGGGAGACTGCGCGTGCCAGCGGCGCCAGGTTGTGCTGT 29939
                            ii i i     v     vv i v   v iv                   
C scaffold132|s       1722 CCAGATAGTGCCTGGAGAAAGTGAGTGACGTCGGCGCCAGGTTGTGCTGT 1673

  scaffold454|s      29940 CAGTATCCCAATGTTGTGGAGGTAGAGTAAACTGTACCTGTTTGGGTGCA 29989
                            v    iv ii  v  v     v     i              v      
C scaffold132|s       1672 CTGTATTGCGGTGATGGGGAGGGAGAGTGAACTGTACCTGTTTTGGTGCA 1623

  scaffold454|s      29990 AGTGGGGTCCAATAGTTGCCAGTATTACATATAAACAATGGTGGCGCACT 30039
                                             ii    ---   v                   
C scaffold132|s       1622 AGTGGGGTCCAATAGTTGTTAGTA---CATCTAAACAATGGTGGCGCACT 1576

  scaffold454|s      30040 ACTATTACG-TTCT-TTTGCATTAAACCAAGTTTTAAAT---------AA 30078
                            i     i -    - i   --       vvvi      ---------  
C scaffold132|s       1575 ATTATTATGCTTCTGTCTGC--TAAACCATTGCTTAAATGTACGAGTTAA 1528

  scaffold454|s      30079 TTGACAACTACGAGACCCCACTGGATCCTACATTTTTGCAAGATACCAGG 30128
                           v i     v  v       i             vivv  v v        
C scaffold132|s       1527 ATAACAACAACTAGACCCCGCTGGATCCTACATGCGGGCTACATACCAGG 1478

  scaffold454|s      30129 CAGGGTGTTTGGCTGCATTCTTCTCCAATACAAAGCAGTCCTTGTCCTCA 30178
                               ii       v  i           vii   i     v i      i
C scaffold132|s       1477 CAGGACGTTTGGCGGCGTTCTTCTCCAAGGTAAAACAGTCGTCGTCCTCG 1428

  scaffold454|s      30179 TGGAAGCTCTTGTCCATTTTGCAGGAGTTGCAGAAGCGCAGCCCAACTGA 30228
                                  v       v i     v              ii i     v  
C scaffold132|s       1427 TGGAAGCACTTGTCCTTCTTGCATGAGTTGCAGAAGCGTGGTCCAACGGA 1378

  scaffold454|s      30229 TGGTTTTCTATATCTCTGGTGCGCTGTTTGGTGGAGATTGCTGCTGGAGC 30278
                              i  -  - i  i  v      v  i  v     i   v      ---
C scaffold132|s       1377 TGGCTT-CT-TGTCCCTTGTGCGCGGTCTGTTGGAGGTTGGTGCTGG--- 1333

  scaffold454|s      30279 TGTGGTTGGTGGAGTGCCCGTCCGTCCAGATGCTGTTAGTTGAGAGTATC 30328
                               -------------   ---  iii i       i i  v   i   
C scaffold132|s       1332 TGTG-------------CCG---GTTTGGGTGCTGTTGGCTGCGAGCATC 1299

  scaffold454|s      30329 TCCAAGAACTTGGAGTTCTGGACTAGGAGGATGTTATGTTGTTGGTCCAA 30378
                               i        v   i   i v         v i  i     i    i
C scaffold132|s       1298 TCCAGGAACTTGGCGTTTTGGGCAAGGAGGATGGTGTGCTGTTGATCCAG 1249

  scaffold454|s      30379 TTTTTGGAGCAACTCACCTTGCACTGTTGTAAGAGAAGCAGCGTGTTCGG 30428
                              vi                ii      vi  v     v  i  v  v 
C scaffold132|s       1248 TTTGCGGAGCAACTCACCTTGTGCTGTTGAGAGCGAAGCCGCATGGTCTG 1199

  scaffold454|s      30429 TGGCGGCTTTGAGTGCACTCTCAAGGCTGTTGGTGCAGTCCAGAAGTGTC 30478
                                    i        ii  i      v     i    vivv  v  i
C scaffold132|s       1198 TGGCGGCTTCGAGTGCACCTTCGAGGCTGGTGGTGTAGTCGGCTAGGGTT 1149

  scaffold454|s      30479 TGCTGTGACAAGGGCAACAGACGGCTTGGAGAGAACAAGGAGGAAAAA 30526
                                v   ---        vv   i  v vvv iii     ii    
C scaffold132|s       1148 TGCTGAGAC---GGCAACAGCGGGCCTGCATTTAGTGAGGAGAGAAAA 1104

Matrix = 20p47g.matrix
Kimura (with divCpGMod) = 22.88
Transitions / transversions = 1.08 (84/78)
Gap_init rate = 0.04 (34 / 785), avg. gap size = 1.24 (42 / 34)

2179 31.37 3.69 4.69 scaffold454|size81657 29908 31372 (50288) C scaffold42|size1068717_(dbseq-nr_92)_[761960,767913]#LTR/Copia (4170) 1784 334 m_b3002s001i39 137997

  scaffold454|s      29908 CTGCGCGTGCCAGCGGCGCCAGGTTGTGCTGTCAGTATCCCAATGTTGTG 29957
                              i  v  iiiv  v     v  iv i ii     i ii i      v 
C scaffold42|si       1784 CTGTGCTTGTTGTCGCCGCCATGTCTTACCATCAGTGTTTCGATGTTGAG 1735

  scaffold454|s      29958 GAGGTAGA-GTAAAC------TGTACCTGT----TTGGGTGC----AAGT 29992
                            v     i- v    ------  vii v  ---- vi    i----i   
C scaffold42|si       1734 GTGGTAGGCGGAAACGGACAGTGGGTCGGTGGTGTGAGGTGTTAGAGAGT 1685

  scaffold454|s      29993 GGGGTCCAATAGTTGCCAGTATTACATATAAACAATGGT---GGCGCACT 30039
                               i   i      ------  iv ivi    i  i  ---        
C scaffold42|si       1684 GGGGCCCAGTAGTTG------TTGGACTCAAACGATAGTTGGGGCGCACT 1641

  scaffold454|s      30040 ACTATTACGTTCTTTTGCATTAAACCAAGT-TTTAAATA-ATTGACAACT 30087
                            --    v   ----   vv v   v v  -        -  -- iv   
C scaffold42|si       1640 A--ATTAAGTT----TGCTGTCAACAATGTGTTTAAATACAT--ATTACT 1599

  scaffold454|s      30088 ACGAGACCCCACTGGATCCTACATTTTTGCAAGATACCAGGCAGGGTGTT 30137
                           iivi ii       v       v vivv  v vi     v vv  viv  
C scaffold42|si       1598 GTTGGGTCCCACTGTATCCTACTTACGGGCCACGTACCATGATGGCCTTT 1549

  scaffold454|s      30138 TGGCTGCATTCTTCTCCAATACAAAGCAGTCCTTGTCCTCATGGAAGCTC 30187
                             v ivii     v  v iviviv      iv ii  i     ivi vii
C scaffold42|si       1548 TGTCCTTGTTCTTGTCGAGGGAGTAGCAGTTGTCATCTTCATGATGGACT 1499

  scaffold454|s      30188 TTGTCCATTTTGCAGGAGTTGCAGAAGCGCAGCCCAACTGATGGTTTTCT 30237
                           vii  iv v  i            viv  vi v--  ii  v      --
C scaffold42|si       1498 GCATCTTTATTACAGGAGTTGCAGTGTCGAGGG--AATCGAGGGTTTT-- 1453

  scaffold454|s      30238 ATATCTCTGGTGCGCTGTTTGGTGGAGATTGC---TGCTGG---AGCTGT 30281
                           -  ---    v   iv ---    vi i    ---  v v ---  iv  
C scaffold42|si       1452 -TA---CTGGGGCGTGG---GGTGCGGGTTGCACGTGGTTGTCCAGTGGT 1410

  scaffold454|s      30282 GGT--TGGTGGAGTGCC--CGTCCGTCCAGA-----TGCTGTT-AGTTGA 30321
                              --    i -    v--i  vv  v   i-----  v    -  --  
C scaffold42|si       1409 GGTGTTGGTAG-GTGCAGGTGTAGGTGCAGGAGTCTTGGTGTTGAG--GA 1363

  scaffold454|s      30322 GAGTATCTCCAAGAACTTGGAGTTCTGGACTAGGAGGATGTTATGTTGTT 30371
                              -----v  v      v vvv i  iiiv     vviv iv     vi
C scaffold42|si       1362 GAG-----ACATGAACTTTGTTGTTTGAGTGAGGAGTTCTTCTTGTTGGC 1318

  scaffold454|s      30372 GGTCCAATTTTTGGAGCAACTCACCTTGCACTGTTGTAAGAGAAGCAGCG 30421
                            v    iv     i  v i  viii   ii    v  i   i       i
C scaffold42|si       1317 GTTCCAGGTTTTGAAGGAGCTGGTTTTGTGCTGTGGTGAGAAAAGCAGCA 1268

  scaffold454|s      30422 TGTTCGGTGGCGGCTTTGAGTGCACTCTCA--AGGCTGT--TGGTGCAGT 30467
                             v  -------------    i v  -  -- v     --    viii 
C scaffold42|si       1267 TGGTC-------------AGTGTAATC-CATCATGCTGTGGTGGTCTGAT 1232

  scaffold454|s      30468 CCAGA---AGTGTCTGCTGTGACAAGGGCAACAGACGGCTTGGAGAGAAC 30514
                           vv   ---i   i   i    ------ vv  -     --   vii v  
C scaffold42|si       1231 GGAGACATGGTGCCTGTTGTG------GATAC-GACGG--TGGCAGGTAC 1191

  scaffold454|s      30515 AA-GGAGGAAAAACGAGGTAAATTGTTTGGGGTGGCAACGCTGTTAGTGC 30563
                            v-i   i     --    vv i  ---------i   i     vi ii 
C scaffold42|si       1190 ACCAGAGAAAAAA--AGGTTCACTG---------ACAATGCTGTGGGCAC 1152

  scaffold454|s      30564 TGTTGTAGCCTCCAGT-CGTGCCTCCCTCTCTGCATTGAATTTTTCCTTG 30612
                             vii     vi i  -    ivvvv v   v  i     i     i   
C scaffold42|si       1151 TGGCATAGCCGTCGGTGCGTGTGAGACGCTCGGCGTTGAACTTTTCTTTG 1102

  scaffold454|s      30613 CTCTTGTAGAGGGTGACGAAGTGGGCTTTGGCATTGTCCCAGGTCT-GCT 30661
                                i     v            vii     iviv          - i 
C scaffold42|si       1101 CTCTTATAGAGCGTGACGAAGTGGTTCTTGGCGGCCTCCCAGGTCTTGTT 1052

  scaffold454|s      30662 TGC-----CCCTTACCTCCCAAGCCTGCATTTCCTTGTCATTGAACATGT 30706
                            v -----i i v ii     v        i          i   v    
C scaffold42|si       1051 TTCGGTGGTCTTGATTTCCCATGCCTGCATCTCCTTGTCATCGAAGATGT 1002

  scaffold454|s      30707 TGCTGGAGTACATGCTCTTGACAAAGTATTGCACTTTGGAGGCATCGGAG 30756
                           i vvi v      i  i i   iv    i  v ii  v v   i    v 
C scaffold42|si       1001 CGGAAGTGTACATACTTTCGACGTAGTACTGAATCTTCGTGGCGTCGGCG 952

  scaffold454|s      30757 GCGGGCATGTTGATTTGGCAACAGAGCTTTTGCTGC-TGTCCAACTCGCG 30805
                                v iiii   v vv vi  v i      i   -    v iv  v  
C scaffold42|si        951 GCGGGAACACCGATGTCCCTGCACAACTTTTGTTGCTTGTCGAGGTCTCG 902

  scaffold454|s      30806 GGCAAACTTGGTGATGTGGGACGTGAGGTCCCAGACGACACGGAAGTCTT 30855
                           v  i     v                       vvv  iii     v  v
C scaffold42|si        901 TGCGAACTTCGTGATGTGGGACGTGAGGTCCCATTGGATGTGGAAGGCTG 852

  scaffold454|s      30856 TGGTTGCTTGTTTATGCTCGAGTGTGGTGATGATGCACCATTCTGAGCGC 30905
                           i  iv        ii i  v i   v    i         i   vii  v
C scaffold42|si        851 CGGCGGCTTGTTTGCGTTCCAATGTTGTGACGATGCACCACTCTCGACGG 802

  scaffold454|s      30906 AGGTGTGAGAGAATCGACTTGATGGTTTGGGTGTTGTAACCCACATAATC 30955
                             i   vv  vi vv vi  v iv     v   i    v  v iiv    
C scaffold42|si        801 AGATGTTCGATGAGGGTTTTCACTGTTTGTGTGCTGTACCCGATGAAATC 752

  scaffold454|s      30956 GTCCTCCAGTTCTTCCACGTAGGCTGCGTCGATGACTTCACGAACGATGC 31005
                              v  v     i  v i   v v  v     iiv    v        vi
C scaffold42|si        751 GTCATCGAGTTCCTCGATGTACGGTGAGTCGACACCTTCTCGAACGATCT 702

  scaffold454|s      31006 TGTTGACGATGATGGCGTTGACCGCTTCTTGTGGCCAAAATTCTTGGCAG 31055
                            v i        iv    i   v  i      vv      i        v
C scaffold42|si        701 TTTCGACGATGACTGCGTCGACGGCCTCTTGTTTCCAAAACTCTTGGCAC 652

  scaffold454|s      31056 GCCAGGTTGTGGTCTGCAATGACGCGAGTGCGACTTGTGAGTGTGGCATT 31105
                           v v              ii   i   v i    vvv    vv  v ii  
C scaffold42|si        651 TCGAGGTTGTGGTCTGCGGTGATGCGTGCGCGAAGAGTGATGGTTGTGTT 602

  scaffold454|s      31106 GTTGGCCAGGGCTTTGGGAACTATGGGAGGTGCTGTGACACGCTCGGACG 31155
                                 v  v  vv v  v  v     v     vii  vi  ivii v  
C scaffold42|si        601 GTTGGCGAGCGCGATTGGTACGATGGGTGGTGCAACGAGGCGTGTAGTCG 552

  scaffold454|s      31156 TGATTTGTGGGGT-ACCTGTAACTGTTTGGTACTCTGTATCTGAGAGCAC 31204
                            -v vi  v v  -i  v  i  vivvi i     vvii  vvv   v  
C scaffold42|si        551 T-CTGCGTTGCGTCGCCGGTGACAAGGCGATACTCGTCGTCGTTGAGGAC 503

  scaffold454|s      31205 AAGCGCGAGATGTCCGTGTCTACCACCCTATTTGGTCATTTTAACTGCAG 31254
                              i  v     v  i  v v   i   i vi v  vi i  v       
C scaffold42|si        502 AAGTGCTAGATGGCCATGGCGACCGCCCCAACTCGTGGTCTTCACTGCAG 453

  scaffold454|s      31255 CTGCAATTTCAGCCACTTG-TGCTTGAGATGGTTGACAGAGGAGTTGGAG 31303
                            i  v    iv  v     -         v i  v  i v      v  v
C scaffold42|si        452 CCGCTATTTTCGCGACTTGTTGCTTGAGAAGATTTACGGTGGAGTTTGAT 403

  scaffold454|s      31304 GGCTGTCCCGTGATTTTGTCAAGGGGAAGGAGGGCAATAGTGGCCCGTAT 31353
                             i  v  vi          i vv iv v i v  i  ii    v  v i
C scaffold42|si        402 GGTTGACCGATGATTTTGTCGATTGACATGGGTGCGATGATGGCGCGAAC 353

  scaffold454|s      31354 TGCTTCCCTGACAGTGGCT 31372
                           v     v vi  i  v   
C scaffold42|si        352 AGCTTCGCGAACGGTTGCT 334

Matrix = 20p47g.matrix
Kimura (with divCpGMod) = 36.77
Transitions / transversions = 0.91 (209/229)
Gap_init rate = 0.06 (91 / 1464), avg. gap size = 1.34 (122 / 91)

2667 30.18 3.02 3.74 scaffold454|size81657 30082 31372 (50288) C scaffold5|size2025720_(dbseq-nr_679)_[711532,717282]#LTR/Copia (4220) 1531 250 m_b3002s001i40 137997

  scaffold454|s      30082 ACAACTACGAGACCCCACTGGATCCTACATTTTTGCAAGATACCAGGCAG 30131
                            i     vvi v i             iv i  v ivvvi     i vi 
C scaffold5|siz       1531 ATAACTAACGGTCTCCACTGGATCCTATTTCTTGGTTTTGTACCAAGAGG 1482

  scaffold454|s      30132 GGTGTTTGGCTGCATTCTTCTCCAATACAAAGCAGTCCTTGTCCTCATGG 30181
                             i     v ivii  i  v  v ivi    i  i  v ii     i   
C scaffold5|siz       1481 GGCGTTTGTCCTTGTTTTTGTCAAGGGCAAAACAATCGTCATCCTCGTGG 1432

  scaffold454|s      30182 AAGCTCTTGTCCATTTTGCAGGAGTTGCAGAAGCGCAGCCCAACTGATGG 30231
                           v  vivii    v i     v           i  i--------  iv  
C scaffold5|siz       1431 TAGACGCCGTCCTTCTTGCATGAGTTGCAGAAACGT--------TGGGGG 1390

  scaffold454|s      30232 TTTTCTATATCTCTGGTGCGCTGTTTGGTGGAGATTGCTGCTGGAGCTGT 30281
                           iv i--- ii  iii i --------       --   iii    v    
C scaffold5|siz       1389 CGTC---TGCCTTCAGCG--------GGTGGAG--TGCCATTGGATCTGT 1353

  scaffold454|s      30282 GG--TTGGTGGAGTGCCCGTCCGTCCAGATGCTGTTAGTTGAGAGTATCT 30329
                           v --   v   v v -------  v   ----  vv  v   i  v vvv
C scaffold5|siz       1352 TGCGTTGCTGGCGAG-------GTGCAG----TGGGAGGTGAAAGGAGAG 1314

  scaffold454|s      30330 CCAAGAACTTGGAGTTCTGGACTAGGAGGATGTTATGTTGTTGG--TCCA 30377
                           i         i vv vi   v      viiiv  v     --  --  v 
C scaffold5|siz       1313 TCAAGAACTTAGCTTGTTGGTCTAGGATAGCTTTCTGTTG--GGCTTCAA 1266

  scaffold454|s      30378 ATTTTTGGAGCAAC-TCACCTTGCACTGTTGTAAGAGAAGCAGCGTGTTC 30426
                           i   v     v i - viiv   iv v v-  i vi vi  i        
C scaffold5|siz       1265 GTTTGTGGAGGAGCGTGGTGTTGTCCAGA-GTGATGGCGGCGGCGTGTTC 1217

  scaffold454|s      30427 GGTGGCGGCTTTGAGTGCACTCTCAAGGCTGTTGGTGCAGTCCAGAAGTG 30476
                                 i ii iv iv  v i   v i          i v  v  i    
C scaffold5|siz       1216 GGTGGCAGTCTCCAAAGCCCCCTCCAAGCTGTTGGTGTACTCAAGGAGTG 1167

  scaffold454|s      30477 TCTGCTG---TGACAAGGGCAACAGACGGCTTGGAGAGAACAA-GGAGGA 30522
                           vv  v  ---  -  --   i   i--   --    ivi iiv-   v i
C scaffold5|siz       1166 AGTGGTGGTCTG-CA--GGCGACAA--GGC--GGAGGTGATGCTGGACGG 1124

  scaffold454|s      30523 AAAACGAGGTAAATTGTTTG--GGGTGGC-------------AACGCTGT 30557
                             v i v   ii      v --   i   -------------  v    i
C scaffold5|siz       1123 AACATGTGGTGGATTGTTGGATGGGCGGCTGCCACTGTCAAAAAAGCTGC 1074

  scaffold454|s      30558 TAGTGCTGTTGTAGCCTCCAG-TCGTGCCTCCCTCTCTGCATTGAATTTT 30606
                            i i   v i v v     v -i  i  i  v v   v  i  i  i   
C scaffold5|siz       1073 TGGCGCTCTCGAACCCTCCCGACCGCGCTTCACGCTCGGCGTTAAACTTT 1024

  scaffold454|s      30607 TCCTTGCTCTTGTAGAGGGTGACGAAGTGGGCTTTGGCATTGTCCCAGGT 30656
                                           v  ii        v  i  i  vvi         
C scaffold5|siz       1023 TCCTTGCTCTTGTAGATGGCAACGAAGTGTGCCTTAGCCGCGTCCCAGGT 974

  scaffold454|s      30657 CTGCTTGCC------CCTTACCTCCCAAGCCTGCATTTCCTTGTCATTGA 30700
                           i vv i v ------ i v ii                       i i  
C scaffold5|siz        973 TTTGTCGGCAGAAGGCTTGATTTCCCAAGCCTGCATTTCCTTGTCGTCGA 924

  scaffold454|s      30701 ACATGTTGCTGGAGTACATGCTCTTGACAAAGTATTGCACTTTGGAGGCA 30750
                                 i vv  v           i   iv i i   v ii  v v   v
C scaffold5|siz        923 ACATGTCGGAGGCGTACATGCTCTCGACGTAATGTTGGATCTTCGTGGCC 874

  scaffold454|s      30751 TCGGAGGCGGGCATGTTGATTTGGCAACAGAGCTTTTGCTGCT-GTCCAA 30799
                             v v   v  v iiii   v vv i                 -   v i
C scaffold5|siz        873 TCTGCGGCCGGGACACCGATGTCCCGACAGAGCTTTTGCTGCTTGTCGAG 824

  scaffold454|s      30800 CTCGCGGGCAAACTTGGTGATGTGGGACGTGAGGTCCCAGACGACACGGA 30849
                           i  i           v     i   vv     i      vvv   ii   
C scaffold5|siz        823 TTCACGGGCAAACTTCGTGATATGGCTCGTGAAGTCCCATTGGACGTGGA 774

  scaffold454|s      30850 AGTCTTTGGTTGCTTGTTTATGCTCGAGTGTGGTGATGATGCACCATTCT 30899
                             v   v  i         v v      v  v    i            v
C scaffold5|siz        773 AGGCTTGGGCTGCTTGTTTTTTCTCGAGGGTCGTGACGATGCACCATTCG 724

  scaffold454|s      30900 GAGCGCAGGTGTGAGAGAATCGACTTGATGGTTTGGGTGTTGTAACCCAC 30949
                            v   v  i  ivi  vi    v      v      vi i    i     
C scaffold5|siz        723 GTGCGGAGATGCTGGACGATCGTCTTGATCGTTTGGCCGCTGTAGCCCAC 674

  scaffold454|s      30950 ATAATCGTCCTCCAGTTCTTCCACGTAGGCTGCGTCGATGACTTCACGAA 30999
                           i  i     i  v  i  i  v     v iv vi    i i i     v 
C scaffold5|siz        673 GTAGTCGTCTTCGAGCTCCTCGACGTACGTGGGATCGACGGCCTCACGCA 624

  scaffold454|s      31000 CGATGCTGTTGACGATGATGGCGTTGACCGCTTCTTGTGGCCAAAATTCT 31049
                              vvi   i        vv  i i   v  i     ivv      i   
C scaffold5|siz        623 CGAGTTTGTCGACGATGAGCGCATCGACGGCCTCTTGCTTCCAAAACTCT 574

  scaffold454|s      31050 TGGCAGGCCAGGTTGT---GGTCTGCAATGACGCGA-GTGCGACTTGTGA 31095
                                i  v       ---  i i ii  ----   - iv   i i    
C scaffold5|siz        573 TGGCAAGCGAGGTTGTGCAGGCCCGTGAT----CGATGCTCGATTCGTGA 528

  scaffold454|s      31096 GTGTGGCATTGTTGGCCAGGGCTTTGGGAACTATGGGAGGTGCTGTGACA 31145
                            i    i v    v iv   v  viv vi  v  v  v  i i  v  vi
C scaffold5|siz        527 GCGTGGTAGTGTTCGTGAGGCCTGCCGCGACGATCGGCGGCGTTGGGAGG 478

  scaffold454|s      31146 CGCTCGGACGTGATTTGTGGGGTACCTGTAACTGTT-TGGTACTCTGTAT 31194
                             v   ivv     v -i   v i  i  i  i  i-i i     v ii 
C scaffold5|siz        477 CGGTCGACGGTGATGT-CGGGTTGCCCGTGACCGTCGCGATACTCGGCGT 429

  scaffold454|s      31195 CTGAGAGCACAAGCGCGAGATGTCCGTGTCTACCACCCTATTTGGTCATT 31244
                            v v      i  i        v  i  v vv      i vi v  vi  
C scaffold5|siz        428 CGGTGAGCACGAGTGCGAGATGACCATGGCGTCCACCCCAGCTCGTAGTT 379

  scaffold454|s      31245 TTAACTGCAGCTGCAATTTCAGCCACTTG-TGCTTGAGATGGTTGACAGA 31293
                             i  v  v  i  i    iv  v i   -   iv         v  i v
C scaffold5|siz        378 TTGACGGCTGCCGCGATTTTCGCGATTTGTTGCCGGAGATGGTTTACGGT 329

  scaffold454|s      31294 GGAGTTGGAGGGCTGTCCCGTGATTTTGTCAAGGGGAAGGAGGGCAATAG 31343
                               v v vv  i  v   ii   i     -  v  v  vi v  v  ii
C scaffold5|siz        328 GGAGGTCGTTGGTTGGCCCACGATCTTGTC-AGCGGCAGTGGTGCTATGA 280

  scaffold454|s      31344 TGGCCCGT-ATTGCTTCCCTGACAGTGGCT 31372
                               i   - iv  i  viv   i      
C scaffold5|siz        279 TGGCTCGTGACGGCCTCATAGACGGTGGCT 250

Matrix = 20p47g.matrix
Kimura (with divCpGMod) = 32.81
Transitions / transversions = 1.07 (194/181)
Gap_init rate = 0.05 (63 / 1290), avg. gap size = 1.38 (87 / 63)

4504 16.35 0.63 0.50 scaffold454|size81657 30580 31372 (50288) C scaffold132|size266076_(dbseq-nr_90)_[172784,178600]#LTR/Copia (4718) 1099 306 m_b3002s001i41 137997

  scaffold454|s      30580 CGTGCCTCCCTCTCTGCATTGAATTTTTCCTTGCTCTTGTAGAGGGTGAC 30629
                                   i v   i  i  i  i  i                 v    v
C scaffold132|s       1099 CGTGCCTCTCGCTCCGCGTTAAACTTCTCCTTGCTCTTGTAGAGCGTGAA 1050

  scaffold454|s      30630 GAAGTGGGCTTTGGCATTGTCCCAGGTCTGCTTGCCCCTTA---CCTCCC 30676
                                   ii     i  v        i    ---  v i ---      
C scaffold132|s       1049 GAAGTGGGTCTTGGCGTTCTCCCAGGTTTGCT---CCGTCAAAACCTCCC 1003

  scaffold454|s      30677 AAGCCTGCATTTCCTTGTCATTGAACATGTTGCTGGAGTACATGCTCTTG 30726
                            v  i        i       i        i   v vi          ii
C scaffold132|s       1002 ACGCTTGCATTTCTTTGTCATCGAACATGTCGCTTGCATACATGCTCTCA 953

  scaffold454|s      30727 ACAAAGTATTGCACTTTGGAGGCATCGGAGGCGGGCATGTTGATTTGGCA 30776
                             i        v           i     i     i ivii        i
C scaffold132|s        952 ACGAAGTATTGGACTTTGGAGGCGTCGGAAGCGGGTACTCCGATTTGGCG 903

  scaffold454|s      30777 ACAGAGCTTTTGCTGCT-GTCCAACTCGCGGGCAAACTTGGTGATGTGGG 30825
                                    i  i    -         i vv  i              v 
C scaffold132|s        902 ACAGAGCTTCTGTTGCTTGTCCAACTCACTCGCGAACTTGGTGATGTGCG 853

  scaffold454|s      30826 ACGTGAGGTCCCAGACGACACGGAAGTCTTTGGTTGCTTGTTTATGCTCG 30875
                                          i           iv vi i         vi     
C scaffold132|s        852 ACGTGAGGTCCCAGATGACACGGAAGTTGTGAGCTGCTTGTTTTCGCTCG 803

  scaffold454|s      30876 AGTGTGGTGATGATGCACCATTCTGAGCGCAGGTGTGAGAGAATCGACTT 30925
                                                  i     i i   i     i  v     
C scaffold132|s        802 AGTGTGGTGATGATGCACCATTCCGAGCGTAAGTGCGAGAGGATGGACTT 753

  scaffold454|s      30926 GATGGTTTGGGTGTTGTAACCCACATAATCGTCCTCCAGTTCTTCCACGT 30975
                                vi           i     i  i     i     i     i    
C scaffold132|s        752 GATGGACTGGGTGTTGTAGCCCACGTAGTCGTCTTCCAGCTCTTCTACGT 703

  scaffold454|s      30976 AGGCTGCGTCGATGACTTCACGAACGATGCTGTTGACGATGATGGCGTTG 31025
                                              i       i  vi i  i        vi i 
C scaffold132|s        702 AGGCTGCGTCGATGACTTCGCGAACGACGCGATCGATGATGATGGAATCG 653

  scaffold454|s      31026 ACCGCTTCTTGTGGCCAAAATTCTTGGCAGGCCAGGTTGTGGTCTGCAAT 31075
                             v        ii    i  i  v  i  v                 v  
C scaffold132|s        652 ACAGCTTCTTGCAGCCAGAACTCGTGACATGCCAGGTTGTGGTCTGCCAT 603

  scaffold454|s      31076 GACGCGAGTGCGACTTGTGAGTGTGGCATTGTTGGCCAGGGCTTTGGGAA 31125
                           v     v        v                 v    i   i i   v 
C scaffold132|s        602 CACGCGCGTGCGACTAGTGAGTGTGGCATTGTTTGCCAAGGCCTCGGGTA 553

  scaffold454|s      31126 CTATGGGAGGTGCTGTGACACGCTCGGACGTGATTTGTGGGGTACCTGTA 31175
                            v        v     i ii       v      v v   i        v
C scaffold132|s        552 CGATGGGAGGGGCTGTAATGCGCTCGGTCGTGATGTCTGGAGTACCTGTT 503

  scaffold454|s      31176 ACTGTTTGGTACTCTGTATCTGAGAGCACAAGCGCGAGATGTCCGTGTCT 31225
                                                  v  i  i  i        i  i     
C scaffold132|s        502 ACTGTTTGGTACTCTGTATCTGATAGTACGAGTGCGAGATGCCCATGTCT 453

  scaffold454|s      31226 ACCACCCTATTTGGTCATTTTAACTGCAGCTGCAATTTCAGCCACTTG-T 31274
                           i  v   i    i   i       v     i  i    iv        - 
C scaffold132|s        452 GCCTCCCCATTTAGTCGTTTTAACGGCAGCCGCGATTTTTGCCACTTGCT 403

  scaffold454|s      31275 GCTTGAGATGGTTGACAGAGGAGTTGGAGGGCTGTCCCGTGATTTTGTCA 31324
                                        v  i          vv  i  v  i           v
C scaffold132|s        402 GCTTGAGATGGTTTACGGAGGAGTTGGTTGGTTGACCTGTGATTTTGTCC 353

  scaffold454|s      31325 AGGGGAAGGAGGGCAATAGTGGCCCGTATTGCTTCCCTGACAGTGGCT 31372
                               -                       i        v  ii      
C scaffold132|s        352 AGGG-AAGGAGGGCAATAGTGGCCCGTACTGCTTCCCGGATGGTGGCT 306

Matrix = 20p47g.matrix
Kimura (with divCpGMod) = 15.14
Transitions / transversions = 1.87 (84/45)
Gap_init rate = 0.01 (7 / 792), avg. gap size = 1.29 (9 / 7)


1067 9.03 0.00 0.00 scaffold454|size81657 31395 31538 (50122) C rnd-5_family-1745#Unknown (59) 8154 8011 m_b3002s001i42 137998

  scaffold454|s      31395 ATTGCTAGTAGGTAAGAGATGACTAGGTAGTAGGTAGTGGGACACATTAT 31444
                                    i   i      i                         v i 
C rnd-5_family-       8154 ATTGCTAGTGGGTGAGAGATAACTAGGTAGTAGGTAGTGGGACACAGTGT 8105

  scaffold454|s      31445 GCAAGGATGTAACAAAGTCCCTAAAGTAACGGGCTTATGGACTAATACTA 31494
                            i                                                
C rnd-5_family-       8104 GTAAGGATGTAACAAAGTCCCTAAAGTAACGGGCTTATGGACTAATACTA 8055

  scaffold454|s      31495 GACAAGTATGTGTCCCCTCACATACTGATGATGCTTGGCTTAAG 31538
                                     i        i i    vi   i        v   
C rnd-5_family-       8054 GACAAGTATGCGTCCCCTCGCGTACTTGTGACGCTTGGCTGAAG 8011

Matrix = 20p47g.matrix
Kimura (with divCpGMod) = 6.88
Transitions / transversions = 3.33 (10/3)
Gap_init rate = 0.00 (0 / 143), avg. gap size = 0.0 (0 / 0)


16763 15.23 1.36 1.04 scaffold454|size81657 31539 34783 (46877) C rnd-5_family-1745#Unknown (2986) 5227 1973 m_b3002s001i43 137999

  scaffold454|s      31539 GTAGCAACCGAGTGCTATCCAGTC-TGTGATTGCGCAGACGAGCGAATCT 31587
                                ii     i  v        -  i   i    i      i  i  v
C rnd-5_family-       5227 GTAGCGGCCGAGCGCGATCCAGTCCTGCGATCGCGCGGACGAGTGAGTCG 5178

  scaffold454|s      31588 GCGGAGGCACGGGAGGCAAGGTTAGCAATG-------ACATGCTATTGGA 31630
                                   -        i        i   -------         i   
C rnd-5_family-       5177 GCGGAGGC-CGGGAGGCGAGGTTAGCGATGTAGTGAAACATGCTATCGGA 5129

  scaffold454|s      31631 GATCATCTCCTTACGTTTAGGAACTACTTTGTATTTTTTAAGCGCATTGG 31680
                                       i                i   i       v   i  v 
C rnd-5_family-       5128 GATCATCTCCTTGCGTTTAGGAACTACTTCGTACTTTTTAACCGCGTTTG 5079

  scaffold454|s      31681 CCATTATTTTTACGTAGTTTATATCGGCCTGGTGGGGACTGGGTTGTCCG 31730
                           i      v  v     i  ? ii           i  i v   vv v   
C rnd-5_family-       5078 TCATTATATTAACGTAATTNACGTCGGCCTGGTGAGGGCAGGGGAGGCCG 5029

  scaffold454|s      31731 CGGTTGGTGTGCAGAGTTATGGCCTGCTTGATGTACCCTAGCAGCATTGC 31780
                               iv        i -- v   ?i ?  v        ?      i i  
C rnd-5_family-       5028 CGGTCCGTGTGCAGGG--AGGGCNCGNTTTATGTACCCNAGCAGCGTCGC 4981

  scaffold454|s      31781 ATGCCAGATTCGCACGCCA-GTGATAGTGTGACCGCGGATCAGCAAGACC 31829
                           i    i?            -     i   i ?        v  ?i    v
C rnd-5_family-       4980 GTGCCGNATTCGCACGCCATGTGATGGTGCGNCCGCGGATGAGNGAGACG 4931

  scaffold454|s      31830 TCGTAGCCCGCGATCACCCAGTGGCGGCCCTGCAGGGGTAGCTCCGGAGT 31879
                           v      v     ?i     i v      i  v              -  
C rnd-5_family-       4930 GCGTAGCACGCGANTACCCAATTGCGGCCTTGAAGGGGTAGCTCCGG-GT 4882

  scaffold454|s      31880 GCAGGGGTCTGGGAGGTCTACGTCGTGGCACCAGGAGAGGAGGTGAATCT 31929
                                    v  v   i   v v                  i        
C rnd-5_family-       4881 GCAGGGGTCGGGTAGGCCTAAGACGTGGCACCAGGAGAGGAAGTGAATCT 4832

  scaffold454|s      31930 TCTGGGATTGATCAGTAACTGCTTGCTTGCAGTGAGAGGATCCATGCAGC 31979
                             i     i                                   v    i
C rnd-5_family-       4831 TCCGGGATCGATCAGTAACTGCTTGCTTGCAGTGAGAGGATCCAAGCAGT 4782

  scaffold454|s      31980 CGGTCCGCAATAGGATGTCCACAATCGAGGAGATGAGGTCAGCATTGGGG 32029
                                          i ?                      i         
C rnd-5_family-       4781 CGGTCCGCAATAGGACGNCCACAATCGAGGAGATGAGGTCGGCATTGGGG 4732

  scaffold454|s      32030 CAGAAGCACCGACAGCCAAGCAAGCTGG-----TGTGCAAGGAGGAGAGG 32074
                            i     i      i     v       -----     i  i        
C rnd-5_family-       4731 CGGAAGCGCCGACAACCAAGAAAGCTGGGGGCCTGTGCGAGAAGGAGAGG 4682

  scaffold454|s      32075 GAATTCGCGAGTAAGGGACGTTTTGCACGGTATACGTGAGATGCTGTCGA 32124
                              v   i    i          i         i  i       i    i
C rnd-5_family-       4681 GAAGTCGTGAGTGAGGGACGTTTCGCACGGTATGCGCGAGATGCCGTCGG 4632

  scaffold454|s      32125 CAATGACATTTGTCTTGGTGTTGACGCGGCCGAAGCAGTAGTCGGTGCCT 32174
                                  i   ?   i     i           ?  i    i   i    
C rnd-5_family-       4631 CAATGACGTTTNTCTCGGTGTCGACGCGGCCGANGCGGTAGCCGGCGCCT 4582

  scaffold454|s      32175 TGATCAAGGAGTAGAGCAGCCTGAAGCCAGGCAAGGTTGCGTCTGGTGGC 32224
                             i  i     i  ?  i          i   i    i   ??i  i   
C rnd-5_family-       4581 TGGTCGAGGAGCAGNGCGGCCTGAAGCCGGGCGAGGTCGCGNNCGGCGGC 4532

  scaffold454|s      32225 GCTGGAGGTGCAGCCTTTTGTGAGCCACGATTCTCCTGCGGTGTTGTCGC 32274
                             i               i              -  v  i          
C rnd-5_family-       4531 GCCGGAGGTGCAGCCTTTCGTGAGCCACGATTC-CCGGCAGTGTTGTCGC 4483

  scaffold454|s      32275 ACTGGAGGAGGTAAAGAGGGTGTGGGTCGGGTCGAGTGGCTTG-GGTTTC 32323
                              v    -    i        v  i   v i     ?  vi -   i  
C rnd-5_family-       4482 ACTCGAGG-GGTAGAGAGGGTGGGGATCGCGCCGAGTNGCGCGCGGTCTC 4434

  scaffold454|s      32324 GAGGTGGTGTAGATGACAACCCATCATCGTGATGAGTTGTGCCGCGTATT 32373
                                    i  i  i  ?        i                 i  i 
C rnd-5_family-       4433 GAGGTGGTGCAGGTGGCANCCCATCATTGTGATGAGTTGTGCCGCATACT 4384

  scaffold454|s      32374 CTAGC-AAGTTGATGCTGATGAGCTTGGGGTTGTTTCTCA-TGGTGATGT 32421
                            v   -              ?  ?vi        ii vv - v       
C rnd-5_family-       4383 CGAGCGAAGTTGATGCTGATNAGNGCGGGGTTGTCCCGAAGTCGTGATGT 4334

  scaffold454|s      32422 ACCAGATGGTGTG-GGCGCAGACGTTGG-TGGGTCATTCGAAGTACCACA 32469
                             iv  ?    i -     i?  ? i  -i   i               v
C rnd-5_family-       4333 ACTTGANGGTGCGCGGCGCGNACNTCGGGCGGGCCATTCGAAGTACCACC 4284

  scaffold454|s      32470 AGAACTTGGCCTCGGAGCAGTACCTGCCTGCGGCGGATAGGCTTGAGTCT 32519
                                          i        i         v  i     v     v
C rnd-5_family-       4283 AGAACTTGGCCTCGGGGCAGTACCCGCCTGCGGCCGACAGGCTGGAGTCG 4234

  scaffold454|s      32520 CTGCGTGCAACCCCGAATGGGACATGCGTGATAAGGTATGCAATGGGGCA 32569
                                ?  vi     i v    iii i v            i        
C rnd-5_family-       4233 CTGCGNGCCGCCCCGGAGGGGATGCGTGGGATAAGGTATGCGATGGGGCA 4184

  scaffold454|s      32570 TGAGGTCGGGCAACGGGACAAGGACAGGGCCCTCTGGATCAAGCACAGGT 32619
                                 ?     ? ?  i?i               v   ? i? i     
C rnd-5_family-       4183 TGAGGTNGGGCANCNGGGNGAGGACAGGGCCCTCTCGATNAGNCGCAGGT 4134

  scaffold454|s      32620 CCCTGCGGAGGCCGGGCCCAATATGGTGGAGGATTGGGCAACCGTGTATT 32669
                              ?       i ? v?  i  i ?        v?     i     i ? 
C rnd-5_family-       4133 CCCNGCGGAGGTCNGCNCCGATGTNGTGGAGGAGNGGGCAGCCGTGCANT 4084

  scaffold454|s      32670 GAACGCTCGGTTGTGCCAGTGTAGAATGCCCGCTTGGTGTTGCCAGCGGT 32719
                             i  vv ?? i i        i   ?       v  i vi   i    v
C rnd-5_family-       4083 GAGCGGGCNNTCGCGCCAGTGTGGAANGCCCGCTGGGCGACGCCGGCGGG 4034

  scaffold454|s      32720 GGAGGCGGTGGCCGTGCGGATGGTACGTAGGGCTTCGCGGAACCGCTGAC 32769
                           v       i   v         ? i  ?  v  vi               
C rnd-5_family-       4033 TGAGGCGGCGGCAGTGCGGATGNTGCGNAGTGCGCCGCGGAACCGCTGAC 3984

  scaffold454|s      32770 TGGTGCGGATGAGGTGAGAGTTGTTGAGGTGGAGCGCTGTTGCAAGGGAT 32819
                                    i                   i    v   ?ii  i ?   v
C rnd-5_family-       3983 TGGTGCGGACGAGGTGAGAGTTGTTGAGGCGGAGGGCTNCCGCGANGGAA 3934

  scaffold454|s      32820 GAGTATATATTCCCTAGAAGGAATTTGAGCCATGGGGCGCTGAACTCAAT 32869
                           iv      i     v  i        v     i  v        ?v i  
C rnd-5_family-       3933 ACGTATATGTTCCCGAGGAGGAATTTTAGCCACGGCGCGCTGAANGCGAT 3884

  scaffold454|s      32870 GTGAGTGAGCTTCCCTGTGAGCTCCTCAGCCTCCTTGGCCTTGAAGGAGC 32919
                              iv ?        i      ?    i        v  ? ?        
C rnd-5_family-       3883 GTGGTTNAGCTTCCCCGTGAGCNCCTCGGCCTCCTTTGCNTNGAAGGAGC 3834

  scaffold454|s      32920 AGTGGTGAGGGCCCCATGTTGTTTGGAGCAGGGTGATGGTTGCCGAGACA 32969
                           i i    i  i     v  ? i i ?       v      ?  v  ?   
C rnd-5_family-       3833 GGCGGTGGGGACCCCAAGTNGCTCGNAGCAGGGAGATGGTNGCGGANACA 3784

  scaffold454|s      32970 AAGTCCGATGGAGTGCTGGCCATTAGTTTCTGGAGGTTCAAGGCAAGGCC 33019
                                 vii       i   ?i ?   ?  i       i i  ii  ?  
C rnd-5_family-       3783 AAGTCCCGCGGAGTGCCGGCNGTNAGTNTCCGGAGGTTTAGGGTGAGNCC 3734

  scaffold454|s      33020 CAGTATCCAGTTGACCAGGGCCACGAGTAGTTTGTATAGCTTGTCCCAGG 33069
                              v    v       i        ? ?  ? i  i            ? 
C rnd-5_family-       3733 CAGGATCCTGTTGACCGGGGCCACGNGNAGNTCGTGTAGCTTGTCCCANG 3684

  scaffold454|s      33070 GGATGGGGTCTTGGCAAAGCGCTGTGTTTGAATCGCCCAGCAGGATGAAG 33119
                           i   v     i  ? ii?    vii iiv  i     ?     ? v    
C rnd-5_family-       3683 AGATCGGGTCCTGNCGGNGCGCGACGCCAGAGTCGCCNAGCAGNAGGAAG 3634

  scaffold454|s      33120 ATGGCTTCTATGCTGGCTGCGATGGCTTGCTTGAACC-GGCAAATGT--C 33166
                                i  v       vi        i  i i     -   i i   --i
C rnd-5_family-       3633 ATGGCCTCGATGCTGGACGCGATGGCCTGTTCGAACCGGGCGAGTGTGGT 3584

  scaffold454|s      33167 GGTGACATTGAGGTAGACGTCATC----GCCTACGTAAACACCGTGTGGC 33212
                             i   i?i i    i     i  ----iv v?  i i  i  ?      
C rnd-5_family-       3583 GGCGACGNCGGGGTAAACGTCGTCCTGAAGCGNCGCAGACGCCNTGTGGC 3534

  scaffold454|s      33213 ATCAGTCTGGGCGTGCCGGCCGCGTTGCGAACGCCCTGGTTAATGGTGTC 33262
                           i vi i     v  v  v v    ii   i     i     i    i   
C rnd-5_family-       3533 GTAGGCCTGGGGGTTCCTGACGCGCCGCGGACGCCTTGGTTGATGGCGTC 3484

  scaffold454|s      33263 GCGGAAGGCTTGGGTGAAACGTGGACATGTCTTGCCACGCAATGAGCGGC 33312
                                 v     v     ?  iv i iiv ??i   i        v    
C rnd-5_family-       3483 GCGGAATGCTTGTGTGAANCGCTGGCGCTTNNCGCCGCGCAATGATCGGC 3434

  scaffold454|s      33313 ACCACTTGATATTGTCGAGGTCTGCCCTGGGCTTTTGCACCAGGGAGGTG 33362
                                     v        ?v        v i  ?     v     ?   
C rnd-5_family-       3433 ACCACTTGATCTTGTCGAGNACTGCCCTGTGTTTNTGCACGAGGGANGTG 3384

  scaffold454|s      33363 TCGAAGAATGGCCATTT-GGCCAGAGCTGATTGGGTGCGCCGAACTGCTT 33411
                                   vi   ii i-   ?  ?     i    i      ?  ?  i 
C rnd-5_family-       3383 TCGAAGAAGAGCCGCTCGGGCNAGNGCTGACTGGGCGCGCCGNACNGCCT 3334

  scaffold454|s      33412 CCCAGTTGGTGGGGCTGAAGTCCGCGCCGAACACGAGTCCAATCTGGAAG 33461
                                    i            ?         i ?  i  i       i 
C rnd-5_family-       3333 CCCAGTTGGCGGGGCTGAAGTCNGCGCCGAACGCNAGCCCGATCTGGAGG 3284

  scaffold454|s      33462 AACGGGTAGTCAGCGAGGATGTAAGAGAATGCGCCAGCCACATCCGGATG 33511
                              i       i         ? v     ?           ii ?     
C rnd-5_family-       3283 AACAGGTAGTCGGCGAGGATGNACGAGAANGCGCCAGCCACGCCNGGATG 3234

  scaffold454|s      33512 GTGCTTGATTTGCCGGAAGCATGACTTGACGTCATTGGCGTGCACGACGA 33561
                                       ?        v         i          v       
C rnd-5_family-       3233 GTGCTTGATTTGNCGGAAGCAGGACTTGACGCCATTGGCGTGAACGACGA 3184

  scaffold454|s      33562 TGTCGTCATCAGGGTACGAGAGCTGTAGGTTGTATGCTCA-GACGAGGAT 33610
                                i   ii     ?  v   i ?           v i-   ?     
C rnd-5_family-       3183 TGTCGCCATTGGGGTANGATAGCCGNAGGTTGTATGCGCGCGACNAGGAT 3134

  scaffold454|s      33611 GTCCTCGCGCACCAATCCAAACTGGCATTTGAGTTCCAAGCCGTGTGGTG 33660
                              ?i       ?i?i ?   ? v   ?i        i     i v? v 
C rnd-5_family-       3133 GTCNCCGCGCACNGNCCNAAANTCGCANCTGAGTTCCGAGCCGCGANGGG 3084

  scaffold454|s      33661 TGGAGGTCATGGCGTTGACTGGGGTCGAGTCCCAGTCATATTTACGCGAG 33710
                               ? i   ? ?      i                 ii    i  i  ?
C rnd-5_family-       3083 TGGANGCCATNGNGTTGACCGGGGTCGAGTCCCAGTCGCATTTGCGTGAN 3034

  scaffold454|s      33711 GCATCAAAGATCTGGCAATCCTTCTTGCCGGGCTTTTCGAGTATGTGTTG 33760
                             ii i          ii                 i     v        
C rnd-5_family-       3033 GCGCCGAAGATCTGGCGGTCCTTCTTGCCGGGCTTCTCGAGGATGTGTTG 2984

  scaffold454|s      33761 GGGTGTTATGAAGCAGTGGGGTATGAACCGCCAAAGCTAGTGTGGGACGT 33810
                           v  v  v                i             i           i
C rnd-5_family-       2983 TGGGGTGATGAAGCAGTGGGGTACGAACCGCCAAAGCCAGTGTGGGACGC 2934

  scaffold454|s      33811 -GAACAACGTAGTTGTTTCGTTCCTCCTTTTTCATGGTGGCCATGACCTG 33859
                           -        ?       ?  i        v        ?           
C rnd-5_family-       2933 GGAACAACGNAGTTGTTNCGCTCCTCCTTGTTCATGGTNGCCATGACCTG 2884

  scaffold454|s      33860 GCCGAG--CTTGGCGCGGATGGAGGGGTGGTTCCCTTTCTGCCAGTACAG 33907
                                 --                              ?i       v  
C rnd-5_family-       2883 GCCGAGGTCTTGGCGCGGATGGAGGGGTGGTTCCCTTTNCGCCAGTAGAG 2834

  scaffold454|s      33908 GAGCGCATTGTTGCGTGTCATGGTTGTGTTGAGGTGGTTCAGGCATCCCA 33957
                           ?          i  ?? ? i i i  i i           i    ?    
C rnd-5_family-       2833 NAGCGCATTGTCGCNNGNCGTAGCTGCGCTGAGGTGGTTCGGGCANCCCA 2784

  scaffold454|s      33958 CTGTCATGACGCGGGAACAGTGATTTATGAGGGTTTTGGCGATGCCGTGG 34007
                            ?          ?   ii   vvviv  ?  ? i? i             
C rnd-5_family-       2783 CNGTCATGACGCNGGAGTAGTCTGCGATNAGNGCNTCGGCGATGCCGTGG 2734

  scaffold454|s      34008 GTGCGGAGGGAGGCAGCGATCAACGCAATGTTGTCGTATGCACCCGTGTA 34057
                                ?     i  ?i     ?v?  i ?    iv  i   i   ?    
C rnd-5_family-       2733 GTGCGNAGGGAAGCNACGATCNCNGCGANGTTGCGGTGTGCGCCCNTGTA 2684

  scaffold454|s      34058 GTTGTTTCCGAGGAAATGTATTGTGTGAGCTAGGTTCAGGTTGTAGTGGA 34107
                                 ?        vi i  iii ? i  ? v i               
C rnd-5_family-       2683 GTTGTTNCCGAGGAACCGCATCACGNGGGCNACGCTCAGGTTGTAGTGGA 2634

  scaffold454|s      34108 GGAGGCAAGCAAGGAAGGCATAAGCC-TTGCTGTTGCTGAGGGATTCTTG 34156
                           ?  ?   i  i  i     i  i   -    ? v ? i   ?   ?    
C rnd-5_family-       2633 NGANGCAGGCGAGAAAGGCGTAGGCCTTTGCNGGTNCCGAGNGATNCTTG 2584

  scaffold454|s      34157 CTTGGCCCAGTCCATGTTGTACTCAGCAAGCCAGAGAAAGTTGTGGTTGC 34206
                            ? v          v        ?i ??             i    ??  
C rnd-5_family-       2583 CNTCGCCCAGTCCAAGTTGTACTNGGNNAGCCAGAGAAAGTCGTGGNNGC 2534

  scaffold454|s      34207 GTAGATGCACGCAACAGCAGAGGAGATGCAAGAGCACTGGGTGGCACTGG 34256
                               i        iv?   ?  ?     ?i      vi         i i
C rnd-5_family-       2533 GTAGGTGCACGCAGGNGCANAGNAGATGNGAGAGCAGCGGGTGGCACCGA 2484

  scaffold454|s      34257 TGGAGCGCAAGGATGTCGGATGGTTCGAAGAACCCTGATTTTAGCACGAG 34306
                                v  i  ?     ? ??   ?     ? ?  i  i  ?  ?     
C rnd-5_family-       2483 TGGAGGGCGAGNATGTCNGNNGGTNCGAAGNANCCCGACTTNAGNACGAG 2434

  scaffold454|s      34307 GACGTAGGTTGTCTCAAAGCAAGCTTCTTGGATGAAGGAGTGGTTGG-GC 34355
                                 ?  i     i        v?     v    ?          -  
C rnd-5_family-       2433 GACGTANGTCGTCTCGAAGCAAGCGNCTTGGTTGAANGAGTGGTTGGTGC 2384

  scaffold454|s      34356 TGGGTCGCCCGAAGGATGACCGCAGCAATGT-GCGCGGCTTAAGGGGCCG 34404
                               v           i    v i   ii  -   i   vi ?       
C rnd-5_family-       2383 TGGGGCGCCCGAAGGACGACCCCGGCAGCGTCGCGTGGCGCANGGGGCCG 2334

  scaffold454|s      34405 TGTTGGTGGTGCGTCATTGGCGCGAGTGTCATTGCCAAGGGCGGAGAGTG 34454
                            vv  i?        i    i ??i           i v   i     ? 
C rnd-5_family-       2333 TTGTGANGGTGCGTCGTTGGTGNNGGTGTCATTGCCGACGGCAGAGAGNG 2284

  scaffold454|s      34455 AGAGA-AGCAGTCATAGAATGACTTACCGAGGGAGGCAGCCAAGGGATCG 34503
                               i-   i   i     i                 v  vi?    i  
C rnd-5_family-       2283 AGAGGTAGCGGTCGTAGAACGACTTACCGAGGGAGGCCGCAGNGGGACCG 2234

  scaffold454|s      34504 TAGTCCGGGTGGCCTAGGTATTTCTTGTTGAACTCCTTGAGGAGGCGCAT 34553
                              iv ?       v                     ?i       i    
C rnd-5_family-       2233 TAGCGCNGGTGGCCGAGGTATTTCTTGTTGAACTCCNCGAGGAGGTGCAT 2184

  scaffold454|s      34554 GTCGTTTTTGGACGAGACTTTGGGCTGCGCAT-TGCGTGGCGAGG--GTT 34600
                              vv vv         iviv    i    v -    -   i   -- i 
C rnd-5_family-       2183 GTCCGTGGTGGACGAGATGCGGGGCCGCGCCTGTGCG-GGCAAGGACGCT 2135

  scaffold454|s      34601 TGTGGAGTTGCTCGTGGTTGGCAGAAACCAACGATGTGGGAGGCAAGG-G 34649
                           -----  v   ?  i   --  i i----i   i  i  vi   i   - 
C rnd-5_family-       2134 -----AGGTGCNCGCGGT--GCGGG----GACGGTGCGGTGGGCGAGGCG 2096

  scaffold454|s      34650 CCGAGAGCCTGCCGGTGTGATTGGGTGGAGAGTGGTGGGCATCGTGGATG 34699
                           i  - ?v?  v      iviv       v v ----    viv v  ---
C rnd-5_family-       2095 TCG-GNTNCTTCCGGTGCTGGTGGGTGGCGCG----GGGCCCAGAGG--- 2054

  scaffold454|s      34700 TCGAAGCCAGTGCTGGCCATATGCGAGGGTATCTGGCGGTGGTCGTGGGA 34749
                           -   i   i v  v    ii-i                 i --- i   -
C rnd-5_family-       2053 -CGAGGCCGGGGCAGGCCGC-CGCGAGGGTATCTGGCGGCG---GCGGG- 2010

  scaffold454|s      34750 TTAGAGATAGA--GAGTAATGGTGTTA---CAACTAAGT 34783
                           -  ii i    --    -   vii  i---     ?   
C rnd-5_family-       2009 -TAAGGGTAGAGCGAGT-ATGTCATTGGTTCAACTNAGT 1973

Matrix = 20p47g.matrix
Kimura (with divCpGMod) = 12.52
Transitions / transversions = 2.15 (334/155)
Gap_init rate = 0.02 (59 / 3244), avg. gap size = 1.32 (78 / 59)


9043 16.92 2.11 0.94 scaffold454|size81657 34797 36693 (44967) C rnd-5_family-1745#Unknown (6284) 1929 11 m_b3002s001i44 137999

  scaffold454|s      34797 GCTTAC----TTT-GATTTTGCTGTGGTTGCACTGGCGAGAGATGAAGCG 34841
                                 ----   - i    v i i      i i  v     vv  v   
C rnd-5_family-       1929 GCTTACGGTTTTTAGGTTTTCCCGCGGTTGCGCCGGAGAGAGTGGACGCG 1880

  scaffold454|s      34842 GATAGCTTCGCAGTGCAGGACAATACCTTGGCTGGGTTGACGACCTTGTG 34891
                                i  ?  i    i  vvi v        v  ? i   v     ii 
C rnd-5_family-       1879 GATAGTTTNGCGGTGCGGGCGGAGACCTTGGCGGGNTCGACCACCTTACG 1830

  scaffold454|s      34892 GTTCCATTCGAGGGCCGGTATCTTGTCGATGAGAGCCGACCACTTCGCGA 34941
                                 v           ii       i  i  i  v        v    
C rnd-5_family-       1829 GTTCCAGTCGAGGGCCGGCGTCTTGTCAATAAGGGCGGACCACTTGGCGA 1780

  scaffold454|s      34942 ACGTGGCGTCCGGCCACTTTGAGATGTCCAGGTCATGGATCATCATGCAC 34991
                            v  v              v           ?  i              v
C rnd-5_family-       1779 AGGTCGCGTCCGGCCACTTGGAGATGTCCAGNTCGTGGATCATCATGCAG 1730

  scaffold454|s      34992 AAAGTGCCGTGTGGGCAGTTGTGGCCAATGCGCTGGCGGGCTGCACAGAG 35041
                           i i i    i i         i    i i i    i        i     
C rnd-5_family-       1729 GAGGCGCCGCGCGGGCAGTTGCGGCCGACGTGCTGACGGGCTGCGCAGAG 1680

  scaffold454|s      35042 GCTGAGAGAGGGATTGGCCTGGCTGACGGTCGGCATCATGTCGGACCCGG 35091
                           v v         i -i  i v                             
C rnd-5_family-       1679 CCGGAGAGAGGGGT-AGCTTCGCTGACGGTCGGCATCATGTCGGACCCGG 1631

  scaffold454|s      35092 TGTACACGAGAGTGCCGGAGAGGTCGTCGGGGGATGGCGCAGTGTTGCTG 35141
                                     i  ?              v     i     i v  i  i 
C rnd-5_family-       1630 TGTACACGAGGGTNCCGGAGAGGTCGTCCGGGGACGGCGCGGAGTCGCCG 1581

  scaffold454|s      35142 GGCTTACCATTGCACTGGCGCTTGGGATCGGGTGTGACAAAGCCCGTTCC 35191
                             i  v  iv - i       i    i  v  i     i i      ?  
C rnd-5_family-       1580 GGTTTTCCGGT-CGCTGGCGCCTGGGGTCCGGCGTGACGAGGCCCGTNCC 1532

  scaffold454|s      35192 GGCGTTGTCATTCCTGGCAATGCATTTTGGGGCCCTGTCGAGCTTGGCCT 35241
                              i i      v i   ii   i   i v vi i          ??v  
C rnd-5_family-       1531 GGCATCGTCATTGCCGGCGGTGCGTTTCGCGCTCTTGTCGAGCTTNNACT 1482

  scaffold454|s      35242 TGG-GGTTTTTTCCTTGTCGGCTTGGAGGAGTGGGCAGGATGGGATCGTA 35290
                              -   i  vv   i      i        v  i     i        i
C rnd-5_family-       1481 TGGCGGTCTTGGCCTCGTCGGCCTGGAGGAGAGGACAGGACGGGATCGTG 1432

  scaffold454|s      35291 CCCGTGCCACACTCGAACTTGCGCAGGGTGCTGACACAATTGTTGAGGAG 35340
                                   i        i  ?     i    i   i    i  i      
C rnd-5_family-       1431 CCCGTGCCGCACTCGAATTTNCGCAGAGTGCCGACGCAATCGTCGAGGAG 1382

  scaffold454|s      35341 CTCGTAGGCTTCGACGAACTTGTCGGTCACAACTTTGGAGATCCGATTGT 35390
                               v                       i i - i v v i   vi i  
C rnd-5_family-       1381 CTCGAAGGCTTCGACGAACTTGTCGGTCGCGA-TCTCGCGGTCCTGTCGT 1333

  scaffold454|s      35391 TGGCGAGGAGGTAGGTGTTCTTGGTGTGGCGGAGCGGGTGTGTAAGCAAG 35440
                                     i  v                       i  i  i    i 
C rnd-5_family-       1332 TGGCGAGGAGATATGTGTTCTTGGTGTGGCGGAGCGGATGCGTGAGCAGG 1283

  scaffold454|s      35441 ATGCTCAGCTGGTCGAGCATCTGGACCGTCAAGAGAATGAGTGGCTTGTG 35490
                                                  v      v    i i   i      i 
C rnd-5_family-       1282 ATGCTCAGCTGGTCGAGCATCTGCACCGTCCAGAGGACGAGCGGCTTGCG 1233

  scaffold454|s      35491 GGGCCAGTTGCTCTTCTTCAGGGAAGCCCGCATGGATGCGGATGAGAGGT 35540
                                i                  ?           v     i  ?    
C rnd-5_family-       1232 GGGCCGGTTGCTCTTCTTCAGGGANGCCCGCATGGAGGCGGACGANAGGT 1183

  scaffold454|s      35541 GAAGGGCAAAGGTACGGGCCACGACGAACATGGCAGGCGTGTGGATGTCC 35590
                               v  i     ?      i             i               
C rnd-5_family-       1182 GAAGCGCGAAGGTNCGGGCCGCGACGAACATGGCGGGCGTGTGGATGTCC 1133

  scaffold454|s      35591 TTGAGCGCGGAGGCGCCTGCGAA---GGT---GGTACACGGTGCTGATG- 35633
                            -   v vvii v   vvi    ---  i--- i i-    i  v    -
C rnd-5_family-       1132 T-GAGGGACAGGTCGCAGACGAACTGGGCCTCGATG-ACGGCGCAGATGC 1085

  scaffold454|s      35634 -GCCGTGCTTGTGGTGATGGTTGTCTTGACCTTGCTGAGGTTCTCCTTTG 35682
                           -  viv  vi i ?v    - i  v            i i   vi v v 
C rnd-5_family-       1084 TGCGAGGCACGCGNAGATG-TCGTGTTGACCTTGCTGGGATTCGTCGTGG 1036

  scaffold454|s      35683 ACTCGCCAAGGATTTCCTTGGCTTTGTGGTCATAGGAGGCCAATTTAGCA 35732
                           v      i  - v     i   i i i    i     i   i   i-  i
C rnd-5_family-       1035 CCTCGCCGAG-AGTTCCTCGGCCTCGCGGTCGTAGGAAGCCGATTC-GCG 988

  scaffold454|s      35733 TTCCTCTGCGAGGGACTTGGAGTCCGGGGCGATGTAGAAGAAGCGGAAGC 35782
                           i     v                  ?  i   v               ? 
C rnd-5_family-        987 CTCCTCGGCGAGGGACTTGGAGTCCNGGACGAGGTAGAAGAAGCGGAANC 938

  scaffold454|s      35783 GTTTCTTACTCTCGCCCATGAGCTCAATGGATTGCATGGAGGAGACCTTG 35832
                            i  i  i        vi ?     i           v ?        i 
C rnd-5_family-        937 GCTTTTTGCTCTCGCCGGTNAGCTCGATGGATTGCATCGNGGAGACCTCG 888

  scaffold454|s      35833 TAGTAGCTCGTTGCGTACTGGGTGTACACTAGGGGGTCGTGATGAGGGAG 35882
                                      i          i   ?  v  i        ii       
C rnd-5_family-        887 TAGTAGCTCGTCGCGTACTGGGCGTANACGAGAGGGTCGTGGCGAGGGAG 838

  scaffold454|s      35883 GTCGACCTCGTGGTGGAGGAAGTCCGTGGACTGTGAGAGGGCTTCAGGAA 35932
                                     i                      v     v        i 
C rnd-5_family-        837 GTCGACCTCGCGGTGGAGGAAGTCCGTGGACTGGGAGAGCGCTTCAGGGA 788

  scaffold454|s      35933 TGTTGGCGAACATGTTTGCCATGGCCTCATTGATGCCTGCCCTGTCCAGG 35982
                                           i           i    i   v    v    i  
C rnd-5_family-        787 TGTTGGCGAACATGTTCGCCATGGCCTCGTTGACGCCGGCCCGGTCCGGG 738

  scaffold454|s      35983 CTGCAGTAGAGCCACTCGCTGTTCTTGGTGAGGATGGGTAGATGAAGAGA 36032
                                     ?        i     i  i   vi i  v  i  ? ?i  
C rnd-5_family-        737 CTGCAGTAGANCCACTCGCCGTTCTCGGCGAGCGTAGGGAGGTGNANGGA 688

  scaffold454|s      36033 CTTGGCACTGCGGTCCCAGCCAATGATGGCTAGCTTCAC--GCGGTTGCG 36080
                             i    v v           i v v ?  ?      i --     i   
C rnd-5_family-        687 CTCGGCAGTTCGGTCCCAGCCGAGGTTNGCNAGCTTCGCTTGCGGTCGCG 638

  scaffold454|s      36081 GAGCCTGTCGTTGAGGGGTGTGTCCTTCTGGAGTGCCTTGGGCGTGGTGG 36130
                           v  v vv                         vv i  i     iv    
C rnd-5_family-        637 TAGGCGCTCGTTGAGGGGTGTGTCCTTCTGGATGGTCTCGGGCGCTGTGG 588

  scaffold454|s      36131 CGCCAGGCTTAAGAGGGATGGACGGGTTAGGGTTGTCCATACCGTAGAGG 36180
                               v v   ?v ?     i i v   ii v ii i v  iv  ?vi  i
C rnd-5_family-        587 CGCCTGTCTTNCGNGGGATAGGCCGGTCGGCGCCGCCAATGACGNCAAGA 538

  scaffold454|s      36181 TCCAGGCCAACGATGTCGCCGTGTGAGGTGGCGACCGTAGCGGGCAGGGC 36230
                                    v   ?       i  ii      v    ii      i ?  
C rnd-5_family-        537 TCCAGGCCATCGANGTCGCCGCGTAGGGTGGCCACCGCGGCGGGCGGNGC 488

  scaffold454|s      36231 CACGCTACGGATGGAGAGATCCGTGATCTCAAGGAGTCATGACGAGAGGG 36280
                           ?     i   i?  ivi ----        ii   vv i-  --  ?   
C rnd-5_family-        487 NACGCTGCGGGNGGGTGG----GTGATCTCGGGGATGCG-GA--AGNGGG 445

  scaffold454|s      36281 CGTCGAT-GGCAGGTTTTGCCTCGTCTTCTTTGTTGTCGTCGATGGGAGT 36329
                                  -   i        i          i  iv   i   i      
C rnd-5_family-        444 CGTCGATGGGCGGGTTTTGCTTCGTCTTCTTCGTCTTCGCCGACGGGAGT 395

  scaffold454|s      36330 GAGCTTGCAGCTTGAGGGTTGTCCCCAGGACTGCCCGGTATGGAGGCG-G 36378
                                       v      i v                i         - 
C rnd-5_family-        394 GAGCTTGCAGCTAGAGGGTCGACCCCAGGACTGCCCGGCATGGAGGCGCG 345

  scaffold454|s      36379 GGGAGGATGAGGCGGTTCGCCACTTTGCCGACGCC--TTCCGCGGTGCAA 36426
                           ??v     ?  v  ? ??v v        ? ?   --i  i  i  v  i
C rnd-5_family-        344 NNCAGGATNAGCCGNTNNCCGACTTTGCCNANGCCATCTCTGCAGTTCAG 295

  scaffold454|s      36427 CGGATGAGCTCGTCGAAG-CGGGCTTTGTCGTGGGCGAGGATGCAGCGTG 36475
                               i      i   v  -  ? i  ?ii i-             -    
C rnd-5_family-        294 CGGACGAGCTCATCGCAGTCGNGTTTNACCA-GGGCGAGGATGCA-CGTG 247

  scaffold454|s      36476 CCCAGAAGGCACCGTCCGTGACCGTGGTGTCAAGGATGTCCATGGTGGAC 36525
                                         ? v?   i?        i        v    i    
C rnd-5_family-        246 CCCAGAAGGCACCGNCGNTGATNGTGGTGTCGAGGATGTCGATGGCGGAC 197

  scaffold454|s      36526 TCGGTGACCGTGCCTTTGGCGGTGTCGTTGATGCCGTAAGTGATAGGCAG 36575
                              iv                       i       v   v      -  
C rnd-5_family-        196 TCGAAGACCGTGCCTTTGGCGGTGTCGTCGATGCCGAAAGGGATAGG-AG 148

  scaffold454|s      36576 GGAGAG---AGGA-AGGTGGACCGCCTTGTAAG-AGACGCCTTTGTGGAG 36620
                                 ---?   - i               i -v i      iv     
C rnd-5_family-        147 GGAGAGCTANGGATAAGTGGACCGCCTTGTAGGTTGGCGCCTTCCTGGAG 98

  scaffold454|s      36621 GTTGAG-GA-------TGGCAGTACCCGTG------ATGTCGGCTGCCGT 36656
                           ?vi   -  -------  ivi  i?     ------ii  i ? i   ? 
C rnd-5_family-         97 NACGAGAGACCTTCTGTGAGGGTGNCCGTGGCACTAGCGTTGNCCGCCNT 48

  scaffold454|s      36657 GAAGGCCGGGCCGGAGCGGTAGCAAACCGGGACATCG 36693
                               ? v     v      ?    ii ?     i   
C rnd-5_family-         47 GAAGNCAGGGCCCGAGCGGNAGCAGGCNGGGACGTCG 11

Matrix = 20p47g.matrix
Kimura (with divCpGMod) = 13.73
Transitions / transversions = 1.81 (205/113)
Gap_init rate = 0.02 (36 / 1896), avg. gap size = 1.61 (58 / 36)

11480 15.57 0.65 0.20 scaffold454|size81657 35684 37672 (43988) C rnd-1_family-218#Unknown (11) 1998 1 m_b3002s001i45 137999

  scaffold454|s      35684 CTCGCCAAGGATTTCCTTGGCTTTGTGGTCATAGGAGGCCAATTTAGCAT 35733
                                 i    v     i     i i    i  i  i  vi?  i-  ii
C rnd-1_family-       1998 CTCGCCGAGGAGTTCCTCGGCTTCGCGGTCGTAAGAAGCGGNTTC-GCGC 1950

  scaffold454|s      35734 TCCTCTGCGAGGGACTTGGAGTCCGGGGCGATGTAGAAGAAGCGGAAGCG 35783
                                v                     i   v                  
C rnd-1_family-       1949 TCCTCGGCGAGGGACTTGGAGTCCGGGACGAGGTAGAAGAAGCGGAAGCG 1900

  scaffold454|s      35784 TTTCTTACTCTCGCCCATGAGCTCAATGGATTGCATGGAGGAGACCTTGT 35833
                           i  i  i        vi v     i           v v   i    i  
C rnd-1_family-       1899 CTTTTTGCTCTCGCCGGTTAGCTCGATGGATTGCATCGTGGAAACCTCGT 1850

  scaffold454|s      35834 AGTAGCTCGTTGCGTACTGGGTGTACACTAGGGGGTCGTGATGAGGGAGG 35883
                                    vi          ii     v  i        ii        
C rnd-1_family-       1849 AGTAGCTCGACGCGTACTGGGCATACACGAGAGGGTCGTGGCGAGGGAGG 1800

  scaffold454|s      35884 TCGACCTCGTGGTGGAGGAAGTCCGTGGACTGTGAGAGGGCTTCAGGAAT 35933
                             v      i                      v                 
C rnd-1_family-       1799 TCTACCTCGCGGTGGAGGAAGTCCGTGGACTGGGAGAGGGCTTCAGGAAT 1750

  scaffold454|s      35934 GTTGGCGAACATGTTTGCCATGGCCTCATTGATGCCTGCCCTGTCCAGGC 35983
                                          i           i                  i   
C rnd-1_family-       1749 GTTGGCGAACATGTTCGCCATGGCCTCGTTGATGCCTGCCCTGTCCGGGC 1700

  scaffold454|s      35984 TGCAGTAGAGCCACTCGCTGTTCTTGGTGAGGATGGGTAGATGAAGAGAC 36033
                                           v i     i      vi    v  i  i      
C rnd-1_family-       1699 TGCAGTAGAGCCACTCTCCGTTCTCGGTGAGCGTGGGGAGGTGGAGAGAC 1650

  scaffold454|s      36034 TTGGCACTGCGGTCCCAGCCAATGATGGCTAGCTTCACGCGGTTGCGGAG 36083
                            i    v    i        i v v v  v ivi  i      i   v  
C rnd-1_family-       1649 TCGGCAATGCGATCCCAGCCGAGGTTCGCGAAGCTCGCGCGGTCGCGTAG 1600

  scaffold454|s      36084 CCTGTCGTTGAGGGGTGTGTCCTTCTGGAGTGCCTTGGGCGTGGTGGCGC 36133
                           v vv        i                vv v  i   i iv       
C rnd-1_family-       1599 GCGCTCGTTGAGAGGTGTGTCCTTCTGGATGGACTCGGGTGCCGTGGCGC 1550

  scaffold454|s      36134 CAGGCTTAAGAGGGATGGACGGGTTAGGGTTGTCCATACCGTAGAGGTCC 36183
                            v v   vv      ii i i  v i vi   i v  iv  vv   i   
C rnd-1_family-       1549 CCGTCTTCCGAGGGACAGGCAGGGTGGCATTGCCAATGACGGCGAGATCC 1500

  scaffold454|s      36184 AGGCCAACGATGTCGCCGTGTGAGGTGGCGACCGTAGCGGGCAGGGCCAC 36233
                                iv   vv      i  i       v     i      i    v  
C rnd-1_family-       1499 AGGCCGTCGAGTTCGCCGCGTAAGGTGGCCACCGTGGCGGGCGGGGCGAC 1450

  scaffold454|s      36234 GCTACGGATGGAGAGATCCGTGATCTCAAGGAGTCATGACGAGAGGGCGT 36283
                              i   i    v  i  v        i       ii vv  i    i  
C rnd-1_family-       1449 GCTGCGGGTGGATAGGTCGGTGATCTCGAGGAGTCGCGCGGAAAGGGTGT 1400

  scaffold454|s      36284 CGATGGCAGGTTTTGCCTCGTCTTCTTTGTTGTCGTCGATGGGAGTGAGC 36333
                                  v        i        i i  iv   i   i          
C rnd-1_family-       1399 CGATGGCCGGTTTTGCTTCGTCTTCCTCGTCTTCGCCGACGGGAGTGAGC 1350

  scaffold454|s      36334 TTGCAGCTTGAGGGTTGTCCCCAGGACTGCCCGGTATGGAGGCGGGGGAG 36383
                                   i        v                vi        v     
C rnd-1_family-       1349 TTGCAGCTCGAGGGTTGACCCCAGGACTGCCCGGAGTGGAGGCGCGGGAG 1300

  scaffold454|s      36384 GATGAGGCGGTTCGCCACTTTGCCGACGCCTTCCGCGGTGCAACGGATGA 36433
                                 v        v     ?  i i   v  v        i    i  
C rnd-1_family-       1299 GATGAGCCGGTTCGCGACTTTNCCAATGCCGTCGGCGGTGCAGCGGACGA 1250

  scaffold454|s      36434 GCTCGTCGAAGCGGGCTTTGTCGTGGGCGAGGATGCAGCGTGCCCAGAAG 36483
                                           iv               v   v            
C rnd-1_family-       1249 GCTCGTCGAAGCGGGCCGTGTCGTGGGCGAGGAGGCATCGTGCCCAGAAG 1200

  scaffold454|s      36484 GCACCGTCCGTGACCGTGGTGTCAAGGATGTCCATGGTGGACTCGGTGAC 36533
                                     i            i                          
C rnd-1_family-       1199 GCACCGTCCGCGACCGTGGTGTCGAGGATGTCCATGGTGGACTCGGTGAC 1150

  scaffold454|s      36534 CGTGCCTTTGGCGGTGTCGTTGATGCCGTAAGTGATAGGCAGGGAGAGAG 36583
                              i                   i   i  i v   i             
C rnd-1_family-       1149 CGTACCTTTGGCGGTGTCGTTGACGCCATAGGGGATGGGCAGGGAGAGAG 1100

  scaffold454|s      36584 GAAGGTGGACCGCCTTGTAAGAGACGCCTTTGTGGAGGTTGAGGATGGCA 36633
                            i                 i v i      iv       i    i  vv 
C rnd-1_family-       1099 GGAGGTGGACCGCCTTGTAGGTGGCGCCTTCCTGGAGGTCGAGGGTGTGA 1050

  scaffold454|s      36634 GTACCCGTGATGTCGGCTGCCGTGAAGGCCGGGCCGGAGCGGTAGCAAAC 36683
                                            v           v                 ii 
C rnd-1_family-       1049 GTACCCGTGATGTCGGCGGCCGTGAAGGCGGGGCCGGAGCGGTAGCAGGC 1000

  scaffold454|s      36684 CGGGACATCGTCGGAGGCGGTGTCCACAAGGCAGACGTACGTGCCGGCGA 36733
                                 i   v             v  i                      
C rnd-1_family-        999 CGGGACGTCGGCGGAGGCGGTGTCGACGAGGCAGACGTACGTGCCGGCGA 950

  scaffold454|s      36734 TGTCGACCGGGGTGTACTTGGCCTTGAGGTACCTGGGGTCATTGCTGCCA 36783
                           iv  v           i iv         v          i       ii
C rnd-1_family-        949 CTTCCACCGGGGTGTATTCTGCCTTGAGGAACCTGGGGTCGTTGCTGCTG 900

  scaffold454|s      36784 TGACCGATGAGGTACTCG-AGTTCGATCCCAGTGTTGGGGTTGGT--GGG 36830
                             i    i          -           i i  iv    i   -- v 
C rnd-1_family-        899 TGGCCGACGAGGTACTCGAAGTTCGATCCCGGCGTCTGGGTCGGTTAGTG 850

  scaffold454|s      36831 TGCAGCGCTGTGGCTGGAAGATGGGGCGGATGCGCTTGTTGGGTGTGATC 36880
                                  i             iv        i       v   i      
C rnd-1_family-        849 TGCAGCGTTGTGGCTGGAAGACCGGGCGGATACGCTTGTGGGGCGTGATC 800

  scaffold454|s      36881 ACATAGAACCCAGTGAACAGGTTGTTGTTCGCCAGCGCGAGGATGCGCTT 36930
                             i        i i                                    
C rnd-1_family-        799 ACGTAGAACCCGGCGAACAGGTTGTTGTTCGCCAGCGCGAGGATGCGCTT 750

  scaffold454|s      36931 GGTGGTGGAGAGCAACTTCTTGAAGCCGGAGTTGAGCATGGCTGCATCAT 36980
                             iiv       vi          i i     i    i    i     iv
C rnd-1_family-        749 GGCATTGGAGAGGGACTTCTTGAAACTGGAGTCGAGCGTGGCCGCATCGG 700

  scaffold454|s      36981 TGCTGCCTGTCTTGTGGAGCGCGATGAGCGTGTTTGGGGAAAGCGCCCGA 37030
                           i     iv             i        v vv      i   i     
C rnd-1_family-        699 CGCTGCTGGTCTTGTGGAGCGTGATGAGCGAGGGTGGGGAGAGCACCCGA 650

  scaffold454|s      37031 GTGGGTGTAGAGGTGAGACCGGAAGTGGTCGAGACTGAGGAGTAAGACAT 37080
                                i  i  i  v                 i          i     v
C rnd-1_family-        649 GTGGGCGTGGAAGTCAGACCGGAAGTGGTCGAAACTGAGGAGTGAGACAG 600

  scaffold454|s      37081 GGTAAACCTGTGTGAGATGCCGCGAGTGCAAGCAAGAGTCTGCCAGGGCA 37130
                             --i           i ii         i   i  iiv     iv    
C rnd-1_family-        599 GG--GACCTGTGTGAGGTATCGCGAGTGCGAGCGAGGAGCTGCCGTGGCA 552

  scaffold454|s      37131 GGAGCGAATGAACTGCCGGGGCAAGTGCGAGAGGGTCCCAGGACGTGGTA 37180
                                 ii           i  iv  v        v              
C rnd-1_family-        551 GGAGCGGGTGAACTGCCGGAGCGCGTTCGAGAGGGACCCAGGACGTGGTA 502

  scaffold454|s      37181 GGTCCCACGTCCGTGCGGGAAGGAATGAGAGCCCTCCAATGGTCGGAACC 37230
                              i            i        i       vi               
C rnd-1_family-        501 GGTTCCACGTCCGTGCAGGAAGGAACGAGAGCCGCCCAATGGTCGGAACC 452

  scaffold454|s      37231 ACTGCATTGACAGATCAAACCC-TGGCGACCGTATACGTACCTTGGGCGC 37279
                                    i i    i     -         v                 
C rnd-1_family-        451 ACTGCATTGGCGGATCGAACCCATGGCGACCGGATACGTACCTTGGGCGC 402

  scaffold454|s      37280 GAGAAATAAGGGAGGACATGGTGGAGAAGAGGCTGGAGTGTTCTCGCAGG 37329
                            i    vi v                i   i  i    i  v v      
C rnd-1_family-        401 GGGAAAAGACGGAGGACATGGTGGAGGAGAAGCCGGAGCGTACGCGCAGG 352

  scaffold454|s      37330 TGGAGGGAAATGGTGAAAACTTTTCCAAATGGCGTTAGCCTAGAGGAAGC 37379
                           i         i             i ii v  v        i        
C rnd-1_family-        351 CGGAGGGAAACGGTGAAAACTTTTTCGGAGGGAGTTAGCCTGGAGGAAGC 302

  scaffold454|s      37380 TAGCATTTTGATTGGTTGAATTGGTCAAGCAGTCGAAGGGGAATATTTGT 37429
                               i   i       i ii i    i    i       i  iv      
C rnd-1_family-        301 TAGCGTTTCGATTGGTCGGGTCGGTCGAGCAATCGAAGGAGAGGATTTGT 252

  scaffold454|s      37430 GAGGACATGGATGTCGTCGCAATGATGTGTGTTGCGGAATTGGCGGCGTG 37479
                                    ii    vv            ii   iiii -      i   
C rnd-1_family-        251 GAGGACATGAGTGTCCACGCAATGATGTGCATTGTAAGA-TGGCGGTGTG 203

  scaffold454|s      37480 TGTGGTGCTCCAGCGCATTTTGTTGTCTTACAGGCAAGTGCAAAGGCGGT 37529
                                      v  v     i  i                vi   i i  
C rnd-1_family-        202 TGTGGTGCTCCCGCTCATTTCGTCGTCTTACAGGCAAGTGAGAAGACAGT 153

  scaffold454|s      37530 CTGTACTAAGTAGGATAATGTTGTAAG-AAGGGTATGGAGGTC------- 37571
                                  i          i      v -               -------
C rnd-1_family-        152 CTGTACTGAGTAGGATAACGTTGTACGTAAGGGTATGGAGGTCCTACGTG 103

  scaffold454|s      37572 CTATGTCCGTCTAGTGTCGTCCTTAGCTGGCTACAGATAGGGCGATGCGA 37621
                              i             v                            i   
C rnd-1_family-        102 CTACGTCCGTCTAGTGTAGTCCTTAGCTGGCTACAGATAGGGCGATACGA 53

  scaffold454|s      37622 CGCATATACAACTAGACAGCTGCCTTAGAAGCTGGCCC-AGTCTATCAAG 37670
                              i i i       i      i   i v         -           
C rnd-1_family-         52 CGCGTGTGCAACTAGGCAGCTGTCTTGGCAGCTGGCCCGAGTCTATCAAG 3

  scaffold454|s      37671 GA 37672
                             
C rnd-1_family-          2 GA 1

Matrix = 20p47g.matrix
Kimura (with divCpGMod) = 13.25
Transitions / transversions = 1.86 (201/108)
Gap_init rate = 0.01 (10 / 1988), avg. gap size = 1.70 (17 / 10)


1710 12.62 2.61 1.94 scaffold454|size81657 37670 37976 (43684) C scaffold132|size266076_(dbseq-nr_90)_[172784,178600]#LTR/Copia (5508) 309 1 m_b3002s001i46 137997

  scaffold454|s      37670 GGATTCATTGGCCGTGGGTGAGGACATGATGGTGTCCAAGTCTTTGCTCA 37719
                             v   i     i               v        v   v---     
C scaffold132|s        309 GGCTTCGTTGGCTGTGGGTGAGGACATGTTGGTGTCCCAGTG---GCTCA 263

  scaffold454|s      37720 GGGAGAA-----TATTTAATCACTGCTGAGCAGAGCAAAATACATGGATG 37764
                            i  i  -----                                 i    
C scaffold132|s        262 GAGAAAAAAAAATATTTAATCACTGCTGAGCAGAGCAAAATACATAGATG 213

  scaffold454|s      37765 ATGTTAATCGGGTGATTAAATAATTATAGGCTTATTGTGTCATTTGCGTA 37814
                              v                  v    i                 -i  i
C scaffold132|s        212 ATGATAATCGGGTGATTAAATATTTATGGGCTTATTGTGTCATTT-TGTG 164

  scaffold454|s      37815 CTGGTACAATGACATATTAATGACATCATAACAAGACAGAATACTGGTGG 37864
                           v-     v   -    i        ivi  i  v i  v    i      
C scaffold132|s        163 A-GGTACCATG-CATACTAATGACACAGTAGCATGGCATAATATTGGTGG 116

  scaffold454|s      37865 TCTGCTTTGCAAGGCCTCATGACCTATTGTTG---TAGGGTCTCATGACC 37911
                                 vv                   v    ---i v            
C scaffold132|s        115 TCTGCTGGGCAAGGCCTCATGACCTATGGTTGCACCACGGTCTCATGACC 66

  scaffold454|s      37912 TATTGTCATGAGTTCCACTTGGGATTTGCCACTGTTTACTTTACACTGGG 37961
                           i           vv i           vi                    v
C scaffold132|s         65 CATTGTCATGAGAGCTACTTGGGATTTCTCACTGTTTACTTTACACTGGT 16

  scaffold454|s      37962 TTCGCATGTGTAGCA 37976
                             v            
C scaffold132|s         15 TTGGCATGTGTAGCA 1

Matrix = 20p47g.matrix
Kimura (with divCpGMod) = 13.49
Transitions / transversions = 0.90 (18/20)
Gap_init rate = 0.03 (8 / 306), avg. gap size = 1.75 (14 / 8)


2457 14.64 0.73 0.24 scaffold454|size81657 37968 38378 (43282) C scaffold329|size182111_(dbseq-nr_560)_[103771,110089]#LTR/Gypsy (4974) 1345 933 m_b3002s001i47 138000

  scaffold454|s      37968 TGTGTAGCAGC--TGGGTCTCTGCAGCATCATTACGGAACATTGTCAACC 38015
                            i     v   --        v     i             iv      v
C scaffold329|s       1345 TATGTAGAAGCGCTGGGTCTCAGCAGCGTCATTACGGAACACGGTCAACA 1296

  scaffold454|s      38016 GATGGAAGTTGATGCATTCCATGAATGACCCCCAGGACTGCTCACGCTTC 38065
                           i       i   ii                    i               
C scaffold329|s       1295 AATGGAAGCTGACACATTCCATGAATGACCCCCAAGACTGCTCACGCTTC 1246

  scaffold454|s      38066 TCAGGATGTTCTTCCCCATAAAGATCTGTCCAGGGTGCACAGGCAATCTG 38115
                                            i  i v   i     v  v v    v    i  
C scaffold329|s       1245 TCAGGATGTTCTTCCCCGTAGATATCCGTCCATGGAGAACAGTCAATTTG 1196

  scaffold454|s      38116 TTCACTCACGATTGTCTTCCAGGGGTGCCTCACTTCCTCTGTGAGTTGGT 38165
                                        v           i    ii       i      v   
C scaffold329|s       1195 TTCACTCACGATTTTCTTCCAGGGGCGCCTTGCTTCCTCCGTGAGTAGGT 1146

  scaffold454|s      38166 TGGAGTAGAGACTGAACACTTGGCTGATGATGGTCTTAACTGCCTCGCTA 38215
                                     i           ii      i  v      v      ii 
C scaffold329|s       1145 TGGAGTAGAGGCTGAACACTTGATTGATGACGGACTTAACAGCCTCGTCA 1096

  scaffold454|s      38216 GCCTTCGTGGCGGCTTCTAGGGCCTTTTCATAACCTTTTTCCTTGGGTGG 38265
                             i   v v                        v i     i i   v  
C scaffold329|s       1095 GCTTTCTTTGCGGCTTCTAGGGCCTTTTCATAAGCCTTTTCTTCGGGAGG 1046

  scaffold454|s      38266 ATTTGTATCCGATCCCGAGTACTTCTTGAAAGCTGCTTCAGCCTTCTGTA 38315
                              i i         i     vi i  i  i   v    i     -   v
C scaffold329|s       1045 ATTCGCATCCGATCCTGAGTAACTTTTAAAGGCTTCTTCGGCCTT-TGTT 997

  scaffold454|s      38316 GCCT-CTTGATGCAATCCTTCCCGTCCTTGCAGACTTTATCATATGCGGT 38364
                               -                iv                        v  
C scaffold329|s        996 GCCTTCTTGATGCAATCCTTCTGGTCCTTGCAGACTTTATCATATGCCGT 947

  scaffold454|s      38365 GTCCAGGCCTTTCT 38378
                           i  v     i    
C scaffold329|s        946 ATCAAGGCCCTTCT 933

Matrix = 20p47g.matrix
Kimura (with divCpGMod) = 13.68
Transitions / transversions = 1.61 (37/23)
Gap_init rate = 0.01 (3 / 410), avg. gap size = 1.33 (4 / 3)


15 23.97 0.00 0.00 scaffold454|size81657 40446 40484 (41176) (TCG)n#Simple_repeat 1 39 (0) m_b3002s252i3 138001

  scaffold454|s      40446 TCGCCGTCTTCTTCCTCGTCGTCTTCATCATCGTCTTCG 40484
                              i    v  v  v        v  i  i     v   
  (TCG)n#Simple          1 TCGTCGTCGTCGTCGTCGTCGTCGTCGTCGTCGTCGTCG 39

Matrix = Unknown
Transitions / transversions = 0.60 (3/5)
Gap_init rate = 0.00 (0 / 38), avg. gap size = 0.0 (0 / 0)


20 3.85 0.00 0.00 scaffold454|size81657 41672 41698 (39962) (CAA)n#Simple_repeat 1 27 (0) m_b3003s252i1 138002

  scaffold454|s      41672 CAACAGCAACAACAACAACAACAACAA 41698
                                i                     
  (CAA)n#Simple          1 CAACAACAACAACAACAACAACAACAA 27

Matrix = Unknown
Transitions / transversions = 1.00 (1/0)
Gap_init rate = 0.00 (0 / 26), avg. gap size = 0.0 (0 / 0)


1868 10.04 0.34 2.41 scaffold454|size81657 45569 45864 (35796) rnd-1_family-1267#Unknown 1 290 (0) m_b3003s001i0 138003

  scaffold454|s      45569 TTTGAGCCTCAAGCAAAGATGGTGTCCGGATAGATGATAGAAAGGTGTCA 45618
                             i     i                           vi    i       
  rnd-1_family-          1 TTCGAGCCCCAAGCAAAGATGGTGTCCGGATAGATGTCAGAAGGGTGTCA 50

  scaffold454|s      45619 AGAAGGTATCCAAGAGTCACGAAGATCCAGCGGAAGACTGTTCCAT-TCT 45667
                                  i  ?                 ?       ? -     iv-   
  rnd-1_family-         51 AGAAGGTGTCNAAGAGTCACGAAGATCCNGCGGAAGNC-GTTCCGGATCT 99

  scaffold454|s      45668 TCCGTGGATTTGCCGTTGCATACAAATACTGATCACATGTCAAAACCAGA 45717
                               i    i ?   -i vi                i   ??     i  
  rnd-1_family-        100 TCCGCGGATCTNCCG-CGAGTACAAATACTGATCACGTGTNNAAACCGGA 148

  scaffold454|s      45718 GCTCCAAGAATACACATCTTGGAACTCCTCACAACTCAACACCAATTGCA 45767
                                i  i  i -  i ii  v                      i?  i
  rnd-1_family-        149 GCTCCGAGGATGC-CACCCCGGCACTCCTCACAACTCAACACCAACNGCG 197

  scaffold454|s      45768 GTTTTGACCATGTTCAGTAGGGATTAAGTCCGTCGAATACTTCCTTGGTT 45817
                            -- i     i              -           ?            
  rnd-1_family-        198 G--TCGACCACGTTCAGTAGGGATT-AGTCCGTCGAANACTTCCTTGGTT 244

  scaffold454|s      45818 GGGATCTGATCAGTCGTGCCATCGCATCTTCGACTAGACATTCTTTT 45864
                               i            i        v            -       
  rnd-1_family-        245 GGGACCTGATCAGTCGTACCATCGCAGCTTCGACTAGAC-TTCTTTT 290

Matrix = 20p47g.matrix
Kimura (with divCpGMod) = 7.19
Transitions / transversions = 4.80 (24/5)
Gap_init rate = 0.03 (8 / 295), avg. gap size = 1.00 (8 / 8)


5188 19.03 2.16 3.31 scaffold454|size81657 45865 47299 (34361) C rnd-4_family-918#Unknown (0) 1423 5 m_b3003s001i1 138004

  scaffold454|s      45865 TCTCCTGCCTCCCGATCCTGCCGTGTTCTCAGCCGTCGATGTCGGACGAC 45914
                                ?-              v i         vvi              
C rnd-4_family-       1423 TCTCCN-CCTCCCGATCCTGCGGCGTTCTCAGCGCCCGATGTCGGACGAC 1375

  scaffold454|s      45915 TTCCCCGATTTCTCTCCTGGCCACTTCT-GGCCATCGCC--CGCCATCGG 45961
                                  vi   v v   v ?       -    ?     --         
C rnd-4_family-       1374 TTCCCCGCCTTCACGCCTCGNCACTTCTCGGCCNTCGCCGCCGCCATCGG 1325

  scaffold454|s      45962 G--AGGTCCCTCGCACTCCTCGTCGTCCCCCTCTTCCATCGATCGCGC-- 46007
                            --           -             i ii i   vi  i      --
C rnd-4_family-       1324 GGGAGGTCCCTCGC-CTCCTCGTCGTCCTCTCCCTCCCCCGGTCGCGCGC 1276

  scaffold454|s      46008 CGCAGGACGGTGAGTTTCCTCGACATGGTTCATCTGCTGCCGGTGTTTCT 46057
                              i           iiii ?v? i      ii      ii i       
C rnd-4_family-       1275 CGCGGGACGGTGAGTCCTTTNCNCGTGGTTCGCCTGCTGTTGATGTTTCT 1226

  scaffold454|s      46058 GGTTTGTCTGTTGTCCCGGGGGGGGTAACCACCTCTCCTTCGTCGTGGGT 46107
                            v   vi v -------         iv? v        ?         i
C rnd-4_family-       1225 GTTTTTCCGG-------GGGGGGGGTGCNCCCCTCTCCTNCGTCGTGGGC 1183

  scaffold454|s      46108 GGGTGTGGATCACCGCTCGGTCGACGATGTCACCGGTCGACTTTCTGCCC 46157
                                 v  ? v  v ?  v i     i                 i    
C rnd-4_family-       1182 GGGTGTCGANCCCCCCNCGCTTGACGACGTCACCGGTCGACTTTCCGCCC 1133

  scaffold454|s      46158 TCTCTCGCTCCCTGATGGAGATCGATCGAGACCC-GAAATGGCTCTCGCA 46206
                               ?  v          vvi             -  i      i v vi
C rnd-4_family-       1132 TCTCNCGGTCCCTGATGGCCGTCGATCGAGACCCCGAGATGGCTTTGGAG 1083

  scaffold454|s      46207 --CGTCTCTCACTCCCGGTCAAACGTCAGAAGCCGAA------TCCTGG- 46247
                           --  i    ---  ---   i   -- i vvvi   i------   i  -
C rnd-4_family-       1082 ACCGCCTCT---TC---GTCGAAC--CGGCCCTCGAGCTCCTCTCCCGGT 1041

  scaffold454|s      46248 CCCACTGACGGGGAAATGGCTT-TTCAC-ACCCCCAAGATGGAAAAG--- 46292
                                ivv    --  i v  i-   i -  i  v  i i iiv   ---
C rnd-4_family-       1040 CCCACCTCCGGG--AACGCCTCCTTCGCCACTCCAAAAACGAGCAAGTCT 993

  scaffold454|s      46293 CCCCCACCTCCTGCCGCTTCCTTCACGAGCTCATTCAAGAACCACCCCAG 46342
                             i  i      v     i---  ?    i  i          -      
C rnd-4_family-        992 CCTCCGCCTCCTCCCGCTC---TCNCGAGTTCGTTCAAGAACC-CCCCAG 947

  scaffold454|s      46343 GAAAGCCGAAGTCTTAGAATTGATGAGCAAGAAGCCCCCGCGGGCGGGCG 46392
                           i i      ii  i v  ii ?              i  ?   ? v    
C rnd-4_family-        946 AAGAGCCGAGATCCTCGAGCTNATGAGCAAGAAGCCTCCNCGGNCTGGCG 897

  scaffold454|s      46393 CTTGTGGCTTATACCGTTTCGACGGTAGTGAAGGTTCCATCTGCGGTGGC 46442
                            i  i   i ? ?i  ?        v ?i    iv     i     v  v
C rnd-4_family-        896 CCTGCGGCCTNTNTCGNTTCGACGGAANCGAAGAGTCCATTTGCGGAGGA 847

  scaffold454|s      46443 AGAGTAGGGAAGGATGAGTCGGGGATGTGTGTGAGGCCTCGGGGCTCCTG 46492
                           v ?  ?        i        v     i  v i   i  ?-- ii   
C rnd-4_family-        846 CGNGTNGGGAAGGACGAGTCGGGCATGTGCGTCAAGCCCCGN--CCTCTG 799

  scaffold454|s      46493 CTCCGTGAGATCCCACTCGACCAAGAAAGCCTGGAAAGCACTCGACGCAG 46542
                            ?    v ii      v v        i        ?  vi       ? 
C rnd-4_family-        798 CNCCGTCAAGTCCCACACCACCAAGAAGGCCTGGAANGCCTTCGACGCNG 749

  scaffold454|s      46543 CCCAAGAGAGTGGTGCCTATTTCATCCGCTACTCGAAAGGCTCACTCGAT 46592
                             v ivv??ii  ?  v  i            ? v i-     -  -   
C rnd-4_family-        748 CCAAGCCNNACGGNGCGTACTTCATCCGCTACNCCAG-GGCTC-CT-GAT 702

  scaffold454|s      46593 ACGGTACATATT-TCCCTAACCTCCCTGGAATTGTGGGTGACTCGTGCCC 46641
                           i    v  i  i-i   i ii     ?  ?viv  i  ?     ?     
C rnd-4_family-        701 GCGGTCCACATCGCCCCCAGTCTCCCNGGNTCGGTAGGNGACTCNTGCCC 652

  scaffold454|s      46642 AATAATACAAAGATACAAGAATCAGCTAGCAAGCGTCGAGACTTGGACCG 46691
                           v  v  v     i v    i i  ? v   vi    ?  v      i   
C rnd-4_family-        651 CATCATTCAAAGGTTCAAGGACCANCAAGCCGGCGTNGACACTTGGGCCG 602

  scaffold454|s      46692 CCCTATTCAGGATGTCCCTGGAAAACCGCCTGCTCACGAGTGAAGAGGAC 46741
                               ?   v        ?    ?   i-  v i v  v iv i   i   
C rnd-4_family-        601 CCCTNTTCCGGATGTCCNTGGANAACT-CCAGTTGACCAAAGGAGAAGAC 553

  scaffold454|s      46742 AAACTAGACCTCGACGATGCAGATGCCCTCGTCGCCGCCAATGAAGACTT 46791
                             i- i   v ?  ?     ?  i     ?           i  i   v 
C rnd-4_family-        552 AAG-TGGACATNGANGATGCNGACGCCCTNGTCGCCGCCAACGAGGACGT 504

  scaffold454|s      46792 GTTCGGCGACTCTTTCAAGTCTGGGCGAAAGAAGCCCAGGATCACGGGGC 46841
                           ?     v     ?  ?     ?   v i         v     i   v- 
C rnd-4_family-        503 NTTCGGGGACTCNTTNAAGTCNGGGAGGAAGAAGCCCCGGATCGCGGT-C 455

  scaffold454|s      46842 CTCTAGCAGCAAGCCACCC---GACCTTCCTTCCTCACAGAAGCGCCAAC 46888
                               -- i    -i     ---i    i  i   v v           v?
C rnd-4_family-        454 CTCT--CGGCAA-TCACCCCTGAACCTCCCCTCCGCTCAGAAGCGCCACN 408

  scaffold454|s      46889 ACGTTGCCCTCGTGGCTCTGGAAGACAGACTCTTGGAAGATGAACAGAGA 46938
                              vv  ?     v  i  v           vi    i  i     ?v ?
C rnd-4_family-        407 ACGGAGCNCTCGTCGCCCTCGAAGACAGACTGCTGGAGGACGAACANCGN 358

  scaffold454|s      46939 ATCTACACCCTCGAGTCTGTGGTGGGAGAGGTCCCTGATGACTCGCCGCA 46988
                                   i  v   v ?             i   i  ?     v  ?  
C rnd-4_family-        357 ATCTACACTCTGGAGGCNGTGGTGGGAGAGGCCCCCGANGACTCCCCNCA 308

  scaffold454|s      46989 GACCTCCCTCCGAGCTGGCCTAGGACACCTCGCTTCCAAATTGTCCTCTC 47038
                              ?     ?     ?     ?  ?v      ---- ??  i i iv   
C rnd-4_family-        307 GACNTCCCTNCGAGCNGGCCTNGGNAACCTCG----CNNATCGCCTGCTC 262

  scaffold454|s      47039 TTGACGAGCAGATATTAGTCTTAGAGAACAAAGTCTCGACTCAAGCGAGC 47088
                            i        i  v i  i?       ?  i    v?v  i  -- ? --
C rnd-4_family-        261 TCGACGAGCAAATTTCAGCNTTAGAGANCAGAGTCGNCACCCA--CNA-- 216

  scaffold454|s      47089 ACCCTCTCTCAGCTTCACAATGAGG--TGAACAGGAAACCTCCTTCCGTG 47136
                             i       v ?iii  -i v   --  i       i  i  ?v    v
C rnd-4_family-        215 ACTCTCTCTCCGNCCTAC-GTCAGGACTGGACAGGAAGCCCCCNGCCGTC 167

  scaffold454|s      47137 TCTTTCGGGGCCCCTCCAACCTC-ATCATC-ACGC-GATGACGTGACTCG 47183
                                   ---       ? v? -   ?i -?  ?-  v   ? v?    
C rnd-4_family-        166 TCTTTCGG---CCCTCCANCGNCGATCNCCTNCGNGGAGGACNTCNCTCG 120

  scaffold454|s      47184 CCTACGAATGGAGCTCGCAGGCCTTCGAAAGGGTCTACTCGAGCTCCTTC 47233
                              i   ?v?  v vv v? ?   i  ?vi   ?v i  v        iv
C rnd-4_family-        119 CCTGCGANGNGACCAAGANGNCCTCCGNCGGGGNATGCTGGAGCTCCTCG 70

  scaffold454|s      47234 GCATGACTCAACTCTTGAGCCAACGACCCTCAACTTCCTCATCCCCCCCC 47283
                            ?   ii?  ivv i       i  i     v  i   i -ivv  v  i
C rnd-4_family-         69 GNATGGTNCAGAGCCTGAGCCAGCGGCCCTCCACCTCCCC-CGGCCGCCT 21

  scaffold454|s      47284 TCCGACTTCGAGAGGA 47299
                             v   i v       
C rnd-4_family-         20 TCGGACCTGGAGAGGA 5

Matrix = 20p47g.matrix
Kimura (with divCpGMod) = 20.33
Transitions / transversions = 1.36 (152/112)
Gap_init rate = 0.04 (63 / 1434), avg. gap size = 1.24 (78 / 63)


1198 18.86 2.13 0.35 scaffold454|size81657 47305 47586 (34074) C rnd-1_family-1355#Unknown (0) 287 1 m_b3003s001i2 138005

  scaffold454|s      47305 ACTCCCCTGGCCCTGTTCCACTCCGAACTCACCGCCGTTCGAGCTTCTGT 47354
                                ?        v              ? v v          ?v i  
C rnd-1_family-        287 ACTCCNCTGGCCCTCTTCCACTCCGAACTNAGCTCCGTTCGAGCNACCGT 238

  scaffold454|s      47355 GTCCTCTCTCGAGAGGAAAGTCGAAGTCTCCTTTGGGGGAGTTAGATTCA 47404
                           ?  ?? i?    i     i  v  i        i     v? i  v  iv
C rnd-1_family-        237 NTCNNCCNTCGAAAGGAAGGTGGAGGTCTCCTTCGGGGGCNTCAGCTTTC 188

  scaffold454|s      47405 GAAACCTCGAGGATTGCAAGGCTTTTTTATCTCAACATTGCCCTCAACAA 47454
                            ?      v ?  i       vi  ii ?v i  i  i     i      
C rnd-1_family-        187 GNAACCTCCANGACTGCAAGGACTTCCTNACCCAGCACTGCCCCCAACAA 138

  scaffold454|s      47455 GGCACCACTCCTATCTACCAGTGCTTTCACTACCCC--ATTCGCTACTCC 47502
                               v?iii  ?           - ? v  i    i-- i  v  v    
C rnd-1_family-        137 GGCAANGTCCCNATCTACCAGTG-TNTGACCACCCTNAACTCCCTCCTCC 89

  scaffold454|s      47503 AATCTCT--CGAGCGAAGTCGTCA-CGAACAAGACTCCAACGCCGAAGAG 47549
                            i  ?  --v i    v       -   iv??     ?   vi   i   
C rnd-1_family-         88 AGTCNCTGGGGGGCGACGTCGTCACCGAGANNGACTCNAACCTCGAGGAG 39

  scaffold454|s      47550 GTCACCCGTCATAAGACGGGTAAAA-CTTCGCACAGTC 47586
                                  iv  i        v  i -  i   v     
C rnd-1_family-         38 GTCACCCAACACAAGACGGGGAAGACCTCCGCCCAGTC 1

Matrix = 20p47g.matrix
Kimura (with divCpGMod) = 22.82
Transitions / transversions = 1.41 (31/22)
Gap_init rate = 0.02 (5 / 281), avg. gap size = 1.40 (7 / 5)


11182 13.83 1.96 1.08 scaffold454|size81657 47592 49886 (31774) C rnd-5_family-1257#Unknown (0) 2315 1 m_b3003s001i3 138006

  scaffold454|s      47592 CTTAGCCTCTTTCAAGTCGCGAACCCC-TCTTGGCTCGTTAAAAATGGCA 47640
                              i     i           ?     -  i     ?  ?  i  i    
C rnd-5_family-       2315 CTTGGCCTCCTTCAAGTCGCGNACCCCNTCCTGGCTNGTNAAGAACGGCA 2266

  scaffold454|s      47641 AGGAAGCCAATGATGACCCCTCCAACGTTGACCCCATGACCGCCATGTCG 47690
                               i     i  i             iv     ?     v        ?
C rnd-5_family-       2265 AGGAGGCCAACGACGACCCCTCCAACGCGGACCCNATGACGGCCATGTCN 2216

  scaffold454|s      47691 TCCTTCCAAGCGTGGGACAAACAGGG-AGGGTCTCGGGCTTG-TGCCACA 47738
                             ?   v ?  ?             i-i ?   ? ?  ?i  - v  ?  
C rnd-5_family-       2215 TCNTTCGANGCNTGGGACAAACAGGACGGNGTCNCNGGNCTGGTCCCNCA 2166

  scaffold454|s      47739 AGCCCTGCAAGCCTTCAAGTCAACTCTCCCAACCCTCGAGTCCCAAATCA 47788
                                 ?  i           v  v ?   v  ?  ?   v?? v?    
C rnd-5_family-       2165 AGCCCTNCAGGCCTTCAAGTCCACGCNCCCCACNCTNGAGGNNCTNATCA 2116

  scaffold454|s      47789 AGTCTACG-GCGAGGCCCATCCAATGGCATCCATGGTTTTCATGGAAATG 47837
                             ?  ?  -      v   i  ?     ?        i   v v  i   
C rnd-5_family-       2115 AGNCTNCGTGCGAGGGCCACCCNATGGCNTCCATGGTCTTCCTCGAGATG 2066

  scaffold454|s      47838 TTGTCCACCTCTTTCCTGTTCATGGAACGATGGTTTGCCAAGACCTCCCA 47887
                           i          i     ?        iv i     i            ?v
C rnd-5_family-       2065 CTGTCCACCTCCTTCCTNTTCATGGAGAGGTGGTTCGCCAAGACCTCCNC 2016

  scaffold454|s      47888 TTTTTACCTACGCACACTGATAAATACCTATCAAGGCCCGCTCTTCACGA 47937
                                    ?  ?  v  ?  ?  i    vi i   ?   iv      v 
C rnd-5_family-       2015 TTTTTACCTNCGNACCCTNATNAACACCTTCCGAGGNCCGTGCTTCACCA 1966

  scaffold454|s      47938 AGGAGCAGCAACAGTCAGTGTGGGATCTCACCAAGATCCTGTCTCGG-TT 47986
                                     i     ?        i     ?        ?? iv  - i
C rnd-5_family-       1965 AGGAGCAGCAGCAGTCNGTGTGGGACCTCACNAAGATCCTNNCCAGGGTC 1916

  scaffold454|s      47987 ATGTTTAATGAGCTCTCGTTG-CCTCCGC-TGCGCCCGCGCCGCATCCAC 48034
                           v ?  ii?i     ?   v? -    ?? -        ?     v     
C rnd-5_family-       1915 CTNTTCGNCGAGCTNTCGGNGGCCTCNNCNTGCGCCCGNGCCGCCTCCAC 1866

  scaffold454|s      48035 TGAAGACCCCTTTCAATTTGAATGCCCTCGTCTTATGGGCATGCGTCACA 48084
                           v  ?        -  vii ?  iv    ?   i ?     ??v   ?-  
C rnd-5_family-       1865 GGANGACCCCTT-CACCCTNAACTCCCTNGTCCTNTGGGCNNCCGTN-CA 1818

  scaffold454|s      48085 GCATCACGCCGTCATGAAGGCAGGCGAAAGACCACGACTTCGAGGGTC-T 48133
                              i     ?           ?vv -  i                 ? -i
C rnd-5_family-       1817 GCACCACGCNGTCATGAAGGCNTTC-AAGGACCACGACTTCGAGGGNCAC 1769

  scaffold454|s      48134 CCCGAAGTCCAACCCAAGGTCCTTGATTATCTGGGGAGGAATGCTGCCCC 48183
                                i     i           ?     i      v ?  i  i     
C rnd-5_family-       1768 CCCGAGGTCCAGCCCAAGGTCCTNGATTACCTGGGGCGNAACGCCGCCCC 1719

  scaffold454|s      48184 AAAGCAGTCCGTGTTAGCTCT--AAA---GCCTGGGCGAAGGGCTCAATA 48228
                           v           vv?v     --   ---    ? v   i  ?   i ii
C rnd-5_family-       1718 CAAGCAGTCCGTCGNCGCTCTCGAAAAGCGCCTNGCCGAGGGNCTCGACG 1669

  scaffold454|s      48229 CCATCTCCCAAGCTCTGACCATAGCCAAACAAGCGAAGGCTACAGCGGAC 48278
                             i                 iii     i     v     i  i  v   
C rnd-5_family-       1668 CCGTCTCCCAAGCTCTGACCGCGGCCAAGCAAGCCAAGGCCACGGCCGAC 1619

  scaffold454|s      48279 AAGGCGCTCTCCGCAGCCAACAAGGCCCCTGGGGGCGGCAA-CCCCGTGC 48327
                                v     ?v??              -          i-     v  
C rnd-5_family-       1618 AAGGCCCTCTCNCNNGCCAACAAGGCCCC-GGGGGCGGCAGCCCCCGGGC 1570

  scaffold454|s      48328 CCCTC-GGGAGCCAAGCGACCTGAAG-AAAGGACGGCTCTTGACTCGCCC 48375
                                -            i  i  i -        i   i          
C rnd-5_family-       1569 CCCTCGGGGAGCCAAGCGGCCCGAGGAAAAGGACGACTCCTGACTCGCCC 1520

  scaffold454|s      48376 CAA--CTTCCTCCCGCCCTGCCAGCTCTTCCTGATGTGCAGTTGCTCGCA 48423
                            i --  i          i   i  i  i   -?i i  i i       i
C rnd-5_family-       1519 CGACCCTCCCTCCCGCCCCGCCGGCCCTCCCT-NCGCGCGGCTGCTCGCG 1471

  scaffold454|s      48424 GGCCGCCAACCGGTACAGCTGCATCACCGAACCCCACATGGTGTCGCGTC 48473
                                      ?? ?     -  i           vv i  ?  --    
C rnd-5_family-       1470 GGCCGCCAACCNNTNCAGCT-CACCACCGAACCCCCAACGGNGT--CGTC 1424

  scaffold454|s      48474 TC-GGTCGCATCCCCATACGCGAAAGATCGGGCCGGTGCGAGGTTAGGAC 48522
                             -  ?     ?     v     i            i       i     
C rnd-5_family-       1423 TCGGGNCGCATNCCCATTCGCGAGAGATCGGGCCGGCGCGAGGTCAGGAC 1374

  scaffold454|s      48523 GCGGGGACCTACCACTTGGCTTTTTGTCGCTCCAGCCCTGGGTTTTGATG 48572
                              v vv  ?v    ?     v  i     i  ?  ?        i  i 
C rnd-5_family-       1373 GCGCGCCCCNTCCACNTGGCTGTTCGTCGCCCCNGCNCTGGGTTTCGACG 1324

  scaffold454|s      48573 TGTTACGTGCTGCGCCTTAAAGACACCTCCTTTACGACTGCTTTCTCAAC 48622
                           i   ?  i - ?     i ii   i        i       i     ?? 
C rnd-5_family-       1323 CGTTNCGCG-TNCGCCTCAGGGACGCCTCCTTTGCGACTGCCTTCTCNNC 1275

  scaffold454|s      48623 CTTTTGGGACAGCACTCCCTTCATGACCACACGGGCCCGCTGGCTCCA-C 48671
                              i      i  i i      ?     iv?   v     i ?     - 
C rnd-5_family-       1274 CTTCTGGGACGGCGCCCCCTTCNTGACCGGNCGGCCCCGCCGNCTCCACC 1225

  scaffold454|s      48672 CCCAAGCCCTCCCCGATATCGTTTTCACGGACCAACAGAGCCTGCCCCCT 48721
                                           ii    i          vv v      v      
C rnd-5_family-       1224 CCCAAGCCCTCCCCGACGTCGTCTTCACGGACCTCCCGAGCCTCCCCCCT 1175

  scaffold454|s      48722 TTAGAATTTGGAAAATACTGGGACATTTGGACAGTCCCTCACTTGTTCTT 48771
                           ii  v   i-  vvi         vv?   ? v     i   v ?     
C rnd-5_family-       1174 CCAGCATTC-GACCGTACTGGGACCGNTGGNCCGTCCCCCACGTNTTCTT 1126

  scaffold454|s      48772 CGATGAGGCCTCGGTATCCGTCTCTCCTCCCTGGGGGTGGCACCTCTCCT 48821
                              i  --      ??i     i i      i    ?    i        
C rnd-5_family-       1125 CGACGA--CCTCGGNNCCCGTCCCCCCTCCCCGGGGNTGGCGCCTCTCCT 1078

  scaffold454|s      48822 CCACCTCCCTCACCCACTCAGAGGTAGGCGGCTCAACTACCTTTCACGGA 48871
                                            i v ?   ?  ?     v  ii   iv??  vi
C rnd-5_family-       1077 CCACCTCCCTCACCCACCCCGNGGTNGGNGGCTCCACCGCCTCGNNCGCG 1028

  scaffold454|s      48872 C-GGTCGG-ATGCTCCTTCCTCCCCACTTAGCCCCCTACGC--TGGCCCT 48917
                            -      -? ?     i           ?      i    --i      
C rnd-5_family-       1027 CGGGTCGGNNTNCTCCTCCCTCCCCACTTNGCCCCCCACGCCTCGGCCCT 978

  scaffold454|s      48918 CCCTCGTGTCGCTGATTCTATCATGCCACAGCCGTGGCGACCTCTTCTAC 48967
                              ? -i  -  iv? iv  i -i? i?  i        ?  i? i  vv
C rnd-5_family-        977 CCCNC-CGT-GCCCNTCGTACC-CNCTNCAACCGTGGCGNCCCNTCCTCG 931

  scaffold454|s      48968 ACGTCCTGGAT-GCCTTTGCTCCGGCCCACCTCTCCCTCCCCCACTTGT- 49015
                           i ?       i-     v          ?                i vi-
C rnd-5_family-        930 GCNTCCTGGACAGCCTTGGCTCCGGCCCNCCTCTCCCTCCCCCACCTCCT 881

  scaffold454|s      49016 -CACCGCCGCGAACCCCGGT-TTCAGCATCTCCGCCTCGCT-CTCTTACC 49062
                           -                  i-   i  i-     ?      -   i ?  
C rnd-5_family-        880 GCACCGCCGCGAACCCCGGCGTTCGGCG-CTCCGNCTCGCTCCTCCTNCC 832

  scaffold454|s      49063 CTGGGGCCTTTT-TCCCACGATACCATCTCGGCCACCGTCGCTTGTCCTT 49111
                           ?        ?  -i   i   ii  ?        ?       v  i  i 
C rnd-5_family-        831 NTGGGGCCTNTTCCCCCGCGACGCCNTCTCGGCCNCCGTCGCGTGCCCCT 782

  scaffold454|s      49112 GTGTTTAATTCTTTCGAAGTGGGCTCGCTGACCCCTTTCTTCTCTCGAGC 49161
                            i    vvvi iiv ?        i  ?i ?     iv  i  ?      
C rnd-5_family-        781 GCGTTTTCACCCCACNAAGTGGGCCCGNCGNCCCCTCACTCCTNTCGAGC 732

  scaffold454|s      49162 TTGGTTCCTTATGGGATCTCCCTATCCGTTT-TTGGACTCTCAGACGG-- 49208
                            v  ?v  i i     i     i     ?  -?i     -  iv    --
C rnd-5_family-        731 TGGGNGCCCTGTGGGACCTCCCCATCCGNTTCNCGGACT-TCGCACGGNC 683

  scaffold454|s      49209 -TCCTCCATGTTCTCTCTCCTATCCCCTCTTTT-CGGTCACCGCC-AGGA 49255
                           -      iv vv   ii    ??          -     ?     -i ? 
C rnd-5_family-        682 CTCCTCCGGGGGCTCCTTCCTNNCCCCTCTTTTCCGGTCNCCGCCTGGNA 633

  scaffold454|s      49256 AGATCCTCCACAGTGGCGCCGACTTGCTCCTCTCTTATTATCTGCCGGGG 49305
                            i           i  ?  ?   i ?     ?   ??    i        
C rnd-5_family-        632 AAATCCTCCACAGCGGNGCNGACCTNCTCCTNTCTNNTTATTTGCCGGGG 583

  scaffold454|s      49306 GTTTCCTA----TTTTCTTCTCCTCCCAGCGGGACCAAACGCCCCCTCCA 49351
                            vv i ? ----                     ?           i   -
C rnd-5_family-        582 GGGTTCNATTATTTTTCTTCTCCTCCCAGCGGGNCCAAACGCCCCTTCC- 534

  scaffold454|s      49352 CACACCACTTCCCCGTGTCAGACCACCCCTCCAAACGCCCCAGGACCACA 49401
                              i                    i         i       i      i
C rnd-5_family-        533 CACGCCACTTCCCCGTGTCAGACCGCCCCTCCAAGCGCCCCAAGACCACG 484

  scaffold454|s      49402 ACTCAGATGTCTCTGTCCCCCT--TTGTCCTCCAGCCCCACACCAGAATC 49449
                               --i  ?   i        --ii                     ?  
C rnd-5_family-        483 ACTC--GTGNCTCCGTCCCCCTCCCCGTCCTCCAGCCCCACACCAGANTC 436

  scaffold454|s      49450 AACG--CCCCTCACCTGAGGGGCCCTTGTTTGTTAAGCAAGACGGTCAAA 49497
                               --          -    ?    i      i     ?     ?    
C rnd-5_family-        435 AACGCCCCCCTCACCT-AGGGNCCCTCGTTTGTCAAGCANGACGGNCAAA 387

  scaffold454|s      49498 AGGCAGACGATGCCCAGATACCGTTTTCCCTCTGGGACTTTATGTTC-AA 49546
                               ?     i   v    v  v ?iv    ?      ?vv      -?i
C rnd-5_family-        386 AGGCNGACGACGCCGAGATCCCCTNCGCCCTNTGGGACNAGATGTTCGNG 337

  scaffold454|s      49547 GACAGCCTACCCCCCAACTCCCCACGACTTTCAGCCGGTTGGAAGACAGC 49596
                             v ?          i?      v  -  i                 i  
C rnd-5_family-        336 GAAANCCTACCCCCCGNCTCCCCTCG-CTCTCAGCCGGTTGGAAGACGGC 288

  scaffold454|s      49597 GTTAAACAATTGGAGACAAGTGGGTCTCTCCTGGTGGAAGCGTTCACTAG 49646
                           vi ii  vi?   v i i  iv vi   v v           v   - ? 
C rnd-5_family-        287 CCTGGACCGNTGGCGGCGAGCCGCCCTCGCGTGGTGGAAGCGGTCA-TNG 239

  scaffold454|s      49647 TCCGTTCTTTTTGGAGGGACCAGTGGTCGCGCCTCCCTTCCACCCTTCGG 49696
                               ?  ?      iv       i  ? ?        ?    ?       
C rnd-5_family-        238 TCCGNTCNTTTTGGGCGGACCAGCGGNCNCGCCTCCCNTCCANCCTTCGG 189

  scaffold454|s      49697 TCATCCCTCCTCGAGAAACGAGCTACTTTTGCCCTCAAAGCCACTTTCTC 49746
                             -         -                                     
C rnd-5_family-        188 TC-TCCCTCCTC-AGAAACGAGCTACTTTTGCCCTCAAAGCCACTTTCTC 141

  scaffold454|s      49747 CCCCGACCTCTTGCAAGTGTGCTATTCTTGGACTCACGAAGCCCGGACCT 49796
                                   i  i  i    i    i      ? ivi?            ?
C rnd-5_family-        140 CCCCGACCCCTCGCGAGTGCGCTACTCTTGGNCCGGNGAAGCCCGGACCN 91

  scaffold454|s      49797 CTAATCATACAGAGTGGAAGGCCCTTAGAAAGAGCAAAGATGCTCGCCTC 49846
                             v iv vv v v          i  v ? i v  vv   ?         
C rnd-5_family-         90 CTTACAAGTCCGTGTGGAAGGCCTTTCGNAGGCGCCCAGANGCTCGCCTC 41

  scaffold454|s      49847 GACATAGAGGCGGCTCGAGACTGCGTTCGATATGCGTCTC 49886
                                ?     ?  ?  i        ?             
C rnd-5_family-         40 GACATNGAGGCNGCNCGGGACTGCGTNCGATATGCGTCTC 1

Matrix = 20p47g.matrix
Kimura (with divCpGMod) = 12.53
Transitions / transversions = 1.80 (202/112)
Gap_init rate = 0.03 (59 / 2294), avg. gap size = 1.19 (70 / 59)


714 25.10 5.06 4.18 scaffold454|size81657 49895 50368 (31292) C rnd-1_family-482#Unknown (78) 3530 3053 m_b3003s001i4 138007

  scaffold454|s      49895 TGGTGGGAATGG-GACGGGGGGTCTCGCCTC--CTTTTGGCGCTGGCCCG 49941
                                   ?   -       v-  v? ?  ?--   i     v     v 
C rnd-1_family-       3530 TGGTGGGANTGGAGACGGGGC-TCGNGNCTNTTCTTCTGGCGGTGGCCGG 3482

  scaffold454|s      49942 -GTCCTTTTCGACACTACGCTAGAGACGGGCAACCGCATCTCTGGACGAA 49990
                           -      iv  i i- iv  iv i  i  ?  i  v  iiv ivv  vi 
C rnd-1_family-       3481 CGTCCTTCGCGGCG-TGGGCCCGGGATGGNCAGCCCCACTACCCTACCGA 3433

  scaffold454|s      49991 GGCCCCCACCCCTTTTAG-ACGCCCTCAGCCGCCCCAAAGAACCCTC-AG 50038
                             v? i v ? v   i v- v    -    v v   v?     ? iv-  
C rnd-1_family-       3432 GGANCTCCCNCGTTTCACCAAGCCC-CAGCAGGCCCCNAGAACNCCGGAG 3384

  scaffold454|s      50039 GACGCCGCTGGTCA----CCGACA--AGGTTAGCAAGCTTCGCATCAAGA 50082
                               v---- i   ---- i i  --  ? ?i     v i  vivv i ?
C rnd-1_family-       3383 GACGG----GATCAAGTGCTGGCAGAAGNTNGGCAAGGTCCGGGAGAGGN 3338

  scaffold454|s      50083 ACTACTTGGA-ACTGGG--GGAAGTTCGTAGCCTCGTCCCGTATTTCTAT 50129
                           ?v   v v  -i i   --  ----  v?   viivv v ii       i
C rnd-1_family-       3337 NGTACATCGACGCCGGGCCGG----TCTNAGCGCTTACGCACATTTCTAC 3292

  scaffold454|s      50130 GTCCCCAAGGGAACATCTGATGTTCGGGTGGTTTTTAATGGGACCTCTTG 50179
                             ?        iivv? ?  i  i   i    ? vi  i     ?  ? v
C rnd-1_family-       3291 GTNCCCAAGGGGGACNCNGACGTCCGGATGGTNTACAACGGGACNTCNTC 3242

  scaffold454|s      50180 TGGGTTAAACGACTGCCTCTTCGCCCTTCACTT----CTCCCCTGCCTAC 50225
                           i  ?? ?     ?     v     ? i?     ----  ?   vv v ? 
C rnd-1_family-       3241 CGGNNTNAACGANTGCCTGTTCGCNCCNCACTTCGGNCTNCCCGTCATNC 3192

  scaffold454|s      50226 GGTGGTGGACCTCCTCCGCAGCCTGGACGTAGGTTACTACCAGTCGGACA 50275
                             i-----  viv  ?  ?      v??vii  ?        iv      
C rnd-1_family-       3191 GGC-----ACGCGCTNCGNAGCCTGCNNCCGGGNTACTACCAAGCGGACA 3147

  scaffold454|s      50276 GTGATTTTCAGGAAATGTTTTACAACTTCCTTT----ACATCCGTCCCTT 50321
                           v?  iv iv?   i     iiv?      v ii----iv ? v ---  ?
C rnd-1_family-       3146 TNGACGTCGNGGAGATGTTCCTNAACTTCATCCTGGGGGANCAG---CTN 3100

  scaffold454|s      50322 CGACCCTTTGCCGGAGTCGACATCACCCACGTGAAGACTAAC-GCGGA 50368
                             ?    viv    i  ?   i    ?     vvi   -   -     
C rnd-1_family-       3099 CGNCCCTACTCCGGGGTNGACGTCACNCACGTCCGGAC-AACAGCGGA 3053

Matrix = 20p47g.matrix
Kimura (with divCpGMod) = 29.13
Transitions / transversions = 0.97 (56/58)
Gap_init rate = 0.07 (32 / 473), avg. gap size = 1.38 (44 / 32)

5396 24.99 4.22 4.08 scaffold454|size81657 50346 53357 (28303) C rnd-1_family-482#Unknown (579) 3029 14 m_b3003s001i5 138007

  scaffold454|s      50346 ACCCACGTGAAGACTAACGCGGACTGGGAGGCTGAGCGTCGCCGGACG-T 50394
                               i vv     v vv v   -       i v     - i viii  - 
C rnd-1_family-       3029 ACCCGCTGGAAGAGTTCCCCGG-CTGGGAGACGGAGCG-CACGAAGCGGT 2982

  scaffold454|s      50395 GGGAAAGATTTTGTCGAAACTATTTCGGCCAGACAGACTCGCCGGGCAGA 50444
                               iv i vvvvi  i    ?iv v  ? v vv?     v   vi v ?
C rnd-1_family-       2981 GGGAGCGGTGGACCCGGAACTNCATGGGNCTGCGNGACTCCCCGTACCGN 2932

  scaffold454|s      50445 TCCCTCCAAATGGGCACCAAGGGGAAGCTCCTCGCG-ATGGGC-----GA 50488
                              v         vv?i? v? vv    v?v ?   - i   v-----  
C rnd-1_family-       2931 TCCATCCAAATGGTGNTNATNGCCAAGCANGTNGCGTACGGGGACAAGGA 2882

  scaffold454|s      50489 CCGCCTTGACCCCAAAAACCCCTACCAATGGGATACTGTTTCCCTTAATC 50538
                             i  -----   i  --   ? v   ?     ?vv?  ivi?  v  i 
C rnd-1_family-       2881 CCACC-----CCCGAA--CCCNTTCCANTGGGANCGNGTCGTNCTGAACC 2839

  scaffold454|s      50539 TCCCCGGTTCCGACCACTACAACGCCACAAAGCCATGGGTGTGTAAGCGG 50588
                               ?  ?ivv v v     i  v    i???  ?     ? vi   v?v
C rnd-1_family-       2838 TCCCNGGNCAAGCCGACTACGACCCCACGNNNCCNTGGGTNTTCAAGGNC 2789

  scaffold454|s      50589 CGAAGAGACGGA-ACATTGCCAGCGATTCGTCAGTATACGCCGACGACGG 50637
                             i?i?     ?-    ?  ?     iviv ?v  ?    iv        
C rnd-1_family-       2788 CGGNANGACGGNCACATNGCNAGCGACGTCTNCGTNTACGTGGACGACGG 2739

  scaffold454|s      50638 AAGGCACATGGGTCACGACCACATGGCATGCTGG--CAAACCACCAGAAG 50685
                           ?    ?  i   ?i-  i v viv vvi      -- ivii   -- i  
C rnd-1_family-       2738 NAGGCNCACGGGNT-CGGCGAGGAGCAGTGCTGGGCCGCGTCAC--GGAG 2692

  scaffold454|s      50686 GTTTTGTTCATTCATTGGAT---GGCTGGGTATGCAGGATGCCTCCCGTA 50732
                           ?     i  iv -  -- ? ---       ?        i      ? v 
C rnd-1_family-       2691 NTTTTGCTCGGT-AT--GNTCTCGGCTGGGNATGCAGGACGCCTCCNGGA 2645

  scaffold454|s      50733 AACGGACCCTCCCCACCACGAGACC-AGGCCCAACTG--CGGGAAGTGTC 50779
                            i     vv?   - i v i iv  -i  ?  --   --    i  i   
C rnd-1_family-       2644 AGCGGACGANCCC-ATCTCAAACCCCGGGNCC--CTGGGCGGGGAGCGTC 2598

  scaffold454|s      50780 GTCCATAC-CGAAGGATCCATCCTTCTGACA-----GTCACCATCGAACG 50823
                                i  -  --   iv  --  ?v  i i-----   ? vivv   v-
C rnd-1_family-       2597 GTCCACACACG--GGACGCA--CTNGTGGCGTTGGTGTCNCAGAAGAAG- 2553

  scaffold454|s      50824 CTGGGCCAAGACCCAGAGTCTCATCGATGAGTTGGACAAGCTCTTAACC- 50872
                           -    v         iii?  v     v   i  vvvi v  vv  iv -
C rnd-1_family-       2552 -TGGGACAAGACCCAAGANCTGATCGAGGAGCTGTCGGACCTGATAGACG 2504

  scaffold454|s      50873 -AA----TGACGAACGACTTCCTAAACTCTGGCTCGAGCAGATCCGAGGC 50917
                           -  ----i    iiv iv i  i ?ivvvi    v           i   
C rnd-1_family-       2503 GAAGGGCCGACGGGAGGATCCCCANGAAGCGGCTGGAGCAGATCCGGGGC 2454

  scaffold454|s      50918 TACTTAATTTACATCACTTGGACCTTTAAGTGGGCAGAACCCTATTTAAA 50967
                            v i i  i   i  v ?i    ? vii     i i v?     ii ?  
C rnd-1_family-       2453 TTCCTGATCTACGTCTCNCGGACNTACGAGTGGACGGTNCCCTACCTNAA 2404

  scaffold454|s      50968 GGGGTTACACCTTACCATCGACGGTTGGAGACGGGGACGAGATCCCGAGG 51017
                              ?i ?     ?           ?     i- i  i  -  i vv    
C rnd-1_family-       2403 GGGNCTNCACCTNACCATCGACGGNTGGAGG-GAGGGCG-GACCGAGAGG 2356

  scaffold454|s      51018 GCT-----ACCGA---GTCCCAAAGCCAAAGCTCGC-ACCCGGGAAACGC 51058
                            v ----- v   --- ?      v iv  -i    -ii?i     ----
C rnd-1_family-       2355 GGTTGGAAAGCGAAGCGNCCCAAACCTCAA-TTCGCCGTNTGGGAA---- 2311

  scaffold454|s      51059 TTGGTCTGGG----AGTGGGATTTCGCCCGCTGGGAAGAGGAAGCCGACT 51104
                           -   vvv   ----      vivv  ivv   v   i   v v     vv
C rnd-1_family-       2310 -TGGGAAGGGGAGCAGTGGGTCGACGTGGGCTCGGAGGAGTACGCCGAGG 2262

  scaffold454|s      51105 CCCCTGCTCCCCCTCAACAAGAGGCCCC--ATCCCCTGAATTAGTGGCCC 51152
                             v i  ----------- i   v i  -- v    ?  ?  i       
C rnd-1_family-       2261 CCACCGC-----------AGGAGCCTCCGAAGCCCCNGANTTGGTGGCCC 2223

  scaffold454|s      51153 CGGCCCCTCGTTTTCGCTCCGACGTCAATGCCCTTTTGACCCTGTTTG-G 51201
                              i vv   i  ?v vvv      ?i ?     iv?  vv     i - 
C rnd-1_family-       2222 CGGTCGATCGCTTNAGGGACGACGTNGANGCCCTCANGAAGCTGTTCGCG 2173

  scaffold454|s      51202 GGAACC-AACCCCCGCTCTCGTGCAGGTTCGAGCCACCTGGGC-TACT-- 51247
                             v   -        v ii vi  --- i  i      ii v -    --
C rnd-1_family-       2172 GGCACCGAACCCCCGGTTCCCCGC---TCCGGGCCACCCAGTCATACTCG 2126

  scaffold454|s      51248 GCTTTCTACCTGATGGGCGATGCCAGTGGAGCTGGTTTTGGCTCGGCTTT 51297
                             i  v           ?  i     i  iivv  ?  i  ?  ?  iv 
C rnd-1_family-       2125 GCCTTGTACCTGATGGGNGACGCCAGCGGGAAGGGNTTCGGNTCNGCCGT 2076

  scaffold454|s      51298 TTGGAACAACGCCTACATCGACTATCA-AGCCGG-CAGCCATGCCCCACA 51345
                           ?   i   vv ?vv     --  ? vi-  i   -??i i i ?   i- 
C rnd-1_family-       2075 NTGGGACACAGNGAACATC--CTNTGGGAGTCGGGNNACTACGNCCCG-A 2029

  scaffold454|s      51346 CCTTGCCGAAG-AGTCCTCCAACTTTTGAGAAGCCGACAACTTGGTCTCA 51394
                            ? vv v ?? -  v    ?    ?i?       ?      i       v
C rnd-1_family-       2028 CNTACCAGNNGGAGACCTCNAACTNCNGAGAAGCNGACAACCTGGTCTCC 1979

  scaffold454|s      51395 CGCCAAGAGGAGTTGGCGCAAGCCCAAGAACTCGACC-AGGCCGAGGTTT 51443
                             v vi          v -   vv ii?vi  i   v- v  v     ? 
C rnd-1_family-       1978 CGGCTGGAGGAGTTGGAG-AAGGACGGNCGCTTGACGGACGCGGAGGTNT 1930

  scaffold454|s      51444 TTGTCATCACCGACAACCAACCTTTTGAAGG-ACCTTCTACAAAGGTCAC 51492
                            i   v    v      vvvv v  i  i  -     i     i  ?   
C rnd-1_family-       1929 TCGTCTTCACGGACAACGCCGCGTTCGAGGGNACCTTTTACAAGGGNCAC 1880

  scaffold454|s      51493 TCCGCCTCCAAGAAACTCAATGACATCATCCTCCGCCTCCAAGTCTTGCA 51542
                             ??v    i    i  ?  i  ??       ?  v  ? iivvvv ?  
C rnd-1_family-       1879 TCNNACTCCGAGAAGCTNAACGANNTCATCCTNCGGCTNCGGCAGGTNCA 1830

  scaffold454|s      51543 GCGCTCGACAGCCTGCATTTTACATGTGGTACACGTGGCGGGCACACGAA 51592
                           i  v?v?  v v vv   ?i ?  i  ?i v           ?  ?  ? 
C rnd-1_family-       1829 ACGANGNACCGGCGTCATNCTNCACGTNATCCACGTGGCGGGNACNCGNA 1780

  scaffold454|s      51593 TGAAAGACTCAGGGATTGACGGACTTTCGCGAGG--ATCTTATGGAAGGG 51640
                               i  vv i  ?  i     ?  v  v  i  -- i  v?       ?
C rnd-1_family-       1779 TGAAGGAGGCGGGNATCGACGGNCTGTCCCGGGGGGACCTGNTGGAAGGN 1730

  scaffold454|s      51641 ATAATGATCCCTGGCTCTGACCCACTATC-TTTCATCCCCTTCCACCTAG 51689
                             i    vv  v  v? -     ?? iiv-    ? v      vi  vi 
C rnd-1_family-       1729 ATGATGAAGCCGGGANC-GACCCNNTGCGGTTTCNTGCCCTTCAGCCAGG 1681

  scaffold454|s      51690 GGGCCAACGAACGCTCCGATGGCAAGGTGG-CTACC-TGGGTTACCTCGT 51737
                           v    i    ?  v? v iv  ---  i  -  i v-     ?vvv  v 
C rnd-1_family-       1680 CGGCCGACGANCGGNCGGGAGG---GGCGGTCTGCAATGGGTNCGGTCCT 1634

  scaffold454|s      51738 GGTGG-CAGGAGCCAGATGGGACACCCTGGGGAGGGTCACCCCTCATCCT 51786
                                -  i i v-i  i   i vv     v v   v    ?    vvvi
C rnd-1_family-       1633 GGTGGACAAGGGA-GGACGGGGCCGCCTGGTGCGGGGCACCNCTCAAGAC 1585

  scaffold454|s      51787 CCTA-CAACCAAACGATTGGTTCGACCTCT-CAAAATCAATGGGTCCTCG 51834
                           ?i  - vv  i  -  i      ???  ?i- i  v? i  vi i  -v 
C rnd-1_family-       1584 NTTAGCCCCCGAA-GACTGGTTCNNNCTNCACGAATNCGATCAGCCC-AG 1537

  scaffold454|s      51835 ACTCTGGTGCCCCCCTCCCGCTGCCATGACGGCTGTCTTAGAAATGTTTG 51884
                           i  ?   - i     i     i      i  i i  vi i  i?    i 
C rnd-1_family-       1536 GCTNTGG-GTCCCCCCCCCGCCGCCATGGCGACCGTGCTGGAGNTGTTCG 1488

  scaffold454|s      51885 CAGAGGACAGAGTAGCCCATCCATTTGTACCCCATGTTTTCATTGTCCCA 51934
                           ?v      v ?v i  v? i  ?ivi  v     i  ?  iii   ?  v
C rnd-1_family-       1487 NCGAGGACCGNCTGGCGNACCCNCACGTCCCCCACGTNTTTGCTGTNCCC 1438

  scaffold454|s      51935 AGATTGATGACCCATCTCTGGCGAAAATCGCTAAGCAAGGACGCAGACTT 51984
                           v ?i       ?  i  v        iiv i i?v?        ?   --
C rnd-1_family-       1437 CGNCTGATGACNCACCTGTGGCGAAAGCAGTTGNCNAAGGACGCNGAC-- 1390

  scaffold454|s      51985 GTTG-GTTACACTGAATATCAGTCACCC---TTTCTGGCCCTCCTCTCA- 52029
                             i -   -     vvi-i v  v    ---i         v - ?v  -
C rnd-1_family-       1389 GTCGTGTT-CACTGTCC-CCTGTGACCCAGCCTTCTGGCCCGC-TNACAT 1343

  scaffold454|s      52030 ACACGAACCCCTTATTCTTTGCATCATCTTACCCTGCAGC-CCCGTCGAG 52078
                           i           ?  iv  iv    i    -    viv  -i?    v i
C rnd-1_family-       1342 GCACGAACCCCTNATCGTTCTCATCGTCTT-CCCTCTCGCATNCGTCCAA 1294

  scaffold454|s      52079 GGATACTACGGCCCGTGGGTGGCAAAAGGAACTCCTAGGTTTACCTCCCT 52128
                             v   ii?  ?  ?        ?  i      v?ii  ----  ? i v
C rnd-1_family-       1293 GGCTACCGNGGNCCNTGGGTGGCNAAGGGAACTGNCGGG----CCNCTCG 1248

  scaffold454|s      52129 -TCAGTCCTA-CCTTCAAAGAGGGCTTCG---TTTATGGGCCGGGGGTA- 52172
                           -v i v vv -  i    vvii      i--- ? ivi  ?v    vv -
C rnd-1_family-       1247 AACGGACGGAGCCCTCAACCGAGGCTTCAAGCTNTGGAGGNAGGGGCGAA 1198

  scaffold454|s      52173 --GATCC-AGCGAACTGCCTGACCTGGAAGGGCACCTGCCGGGTCTGTGG 52219
                           --  i  -  vi      v                v        ?     
C rnd-1_family-       1197 ATGACCCAAGGAAACTGCATGACCTGGAAGGGCACGTGCCGGGTNTGTGG 1148

  scaffold454|s      52220 GGCAACCAAGAGGAATGGCTGCGGTTTGTTCTGCTCGAATTTCTTTCTAT 52269
                            iv ?i vi  i      vvv?  vi                   --v  
C rnd-1_family-       1147 GAAANTCCGGAAGAATGGAGCNGGGCTGTTCTGCTCGAATTTCTT--GAT 1100

  scaffold454|s      52270 GGC--GCGGAACTT--CCCCCGTGCAGGAATGTGTGGTGCGGGGCTTGTT 52315
                            ? -- v  i v  --                 ?          ?i    
C rnd-1_family-       1099 GNCCAGAGGGAGTTTCCCCCCGTGCAGGAATGTNTGGTGCGGGGNCTGTT 1050

  scaffold454|s      52316 TCACACAGTCCCCTGCAGACCCGCTCCCAATCCTCAA---AGCGAAGCCG 52362
                           v i?  - ? v  i vv     ?i    vi   vvi ---iv  i  -- 
C rnd-1_family-       1049 ACGNAC-GNCACCCGACGACCCNTTCCCCGTCCAGGACTCGCCGGAG--G 1003

  scaffold454|s      52363 AAGACCTGGAAGACATGCCCATGGAGTCCC--TAGAAAAC-----CCCGA 52405
                            i   ---    iv   ----- i      --    vi  ----- v   
C rnd-1_family-       1002 AGGAC---GAAGGGATG-----GAAGTCCCCGTAGACGACGACCACGCGA 961

  scaffold454|s      52406 ATTTAGGACCGCCCGAGACGGGGACCACCTCATGGGCGTCCCTTT-GAAT 52454
                            ivi i  -- vvv                v     v     ?  -  i 
C rnd-1_family-        960 ACGCAAGA--GGAAGAGACGGGGACCACCTGATGGGGGTCCCNTTCGAGT 913

  scaffold454|s      52455 GCGATCTTTGTCATTTCAGGAACGCTCTCCC---ACGGGACCCGGTGT-- 52499
                               i  i  i  i   ?      ---  v ---         v  v --
C rnd-1_family-        912 GCGACCTCTGCCACTTCNGGAACG---TCGCGAAACGGGACCCCGTTTCT 866

  scaffold454|s      52500 --GGAACAGCTCTAAAGATGAGTTTCAACTAGTCTGTATCCGCCGGGTGA 52547
                           -- ivi    -----i  i  i vivvv  iiiv  i     ?  i iv 
C rnd-1_family-        865 CCGACGCAGC-----GGACGAATACACCCTGACGTGCATCCGNCGAGCCA 821

  scaffold454|s      52548 TACTTGATGTCCTGTGGGCCAGAAGACCCTCCACTGTC---GC---CCTG 52591
                           ?v  v  i i ?        i iv -   vv   v   ---  ---   v
C rnd-1_family-        820 NCCTGGACGCCNTGTGGGCCGGGCG-CCCAGCACGGTCAAGGCCAACCTC 772

  scaffold454|s      52592 AATAGGAGGCGCATGCTCCTTGACTATAGTGAAGCGCCCTCAACCTTCGA 52641
                             iv -----      vv  v     iv v?vi  ivvv ivi v     
C rnd-1_family-        771 AACCG-----GCATGCGGCTGGACTACCGGNCGGCAGAGTTCGCGTTCGA 727

  scaffold454|s      52642 CCTCAAGCACCTAATTCCCCCCA--TGGGATGCTCAGAAGTGAGAGACCG 52689
                           ?  v?v v   --  iiv     --    ?  vi i? ?  ?ii    v 
C rnd-1_family-        726 NCTGNCGGACC--ATCTGCCCCAGCTGGGNTGGCCGNANGTNGAAGACAG 679

  scaffold454|s      52690 AGTGGGAATGAGCATCGCCCTAACCACCATCCTGGCATCGCTCCGACCAG 52739
                           i         i vi     ? vii?   v ? vv  v  v  v  ?  i 
C rnd-1_family-        678 GGTGGGAATGGGAGTCGCCNTCGTNACCCTNCACGCCTCCCTGCGNCCGG 629

  scaffold454|s      52740 GGACTTATGCCAGACACCTCCAGTTTGAAGCAATGAGGAAAACGCCTACC 52789
                            ???v  i     ?     ?    vi  v  ?           v  i  ?
C rnd-1_family-        628 GNNNGTACGCCAGNCACCTNCAGTACGACGCNATGAGGAAAACCCCCACN 579

  scaffold454|s      52790 TGGTACTCAAATGTGTATCATGCTGGCTCGGCCTATGG--TAAC---GAC 52834
                                 vv v i  ?i -----  v vi   v v v  --    ---   
C rnd-1_family-        578 TGGTACGGACACGTNCA-----CTCGGCCGGACGAGGGTATAACGCGGAC 534

  scaffold454|s      52835 TCCTTGTACGCCAAGGATGAGC-GCAGCTTCATGCCACCGCCTGCCCGAC 52883
                           v  i        v    i   v- v  v ?  i      i v     ?  
C rnd-1_family-        533 ACCCTGTACGCCCAGGACGAGAGGAAGGTNCACGCCACCACGTGCCCNAC 484

  scaffold454|s      52884 AGCCGGCGAGTGGTTTGTCCGCTTTCAAACAGGGTGCCAAACTCAGGATG 52933
                           i     v        i  ?  -v     i v   v  ?  i  ??     
C rnd-1_family-        483 GGCCGGAGAGTGGTTCGTNCG-GTTCAAGCTGGGGGCNAAGCTNNGGATG 435

  scaffold454|s      52934 GGAGAGATCCGCCGACAAAATGAGGCCCTTTCCTCCGCGATGATCCACGC 52983
                             ?v    v  v  ?     i        iv ?i ? ?v  ?        
C rnd-1_family-        434 GGNCAGATACGACGNCAAAACGAGGCCCTCACNCCNGNCATNATCCACGC 385

  scaffold454|s      52984 AATCCTAACTGAGGTGGAACGAGA---CTGGTCCATGTC--TAGTTGTGA 53028
                           ---   iivi     ? v? ii  ---      ? vv  -- i iv v i
C rnd-1_family-        384 ---CCTGGACGAGGTNGCNCAGGACCTCTGGTCNAACTCGTTGGCGGAGG 338

  scaffold454|s      53029 CCGCACCAAGGCTTCGCTAGAGGAGTTTGCTTCGTTCCTCCTAATAGGGT 53078
                            v vi--    vviv i i        viiv?     v    i  iivv 
C rnd-1_family-        337 CGGAG--AAGGAACGGTTGGAGGAGTTGATGNCGTTCGTCCTGATGACTT 290

  scaffold454|s      53079 ACGGATTGGCCCTGAGGGGAGAAGAGATCTCTTTGGTCTCTCTCAAGGGA 53128
                           v v vvv?     ?v i     i   i  i ?i    ?  i    v   ?
C rnd-1_family-        289 TCTGCGGNGCCCTNCGAGGAGAGGAGGTCCCNCTGGTNTCCCTCACGGGN 240

  scaffold454|s      53129 ATGCTAGACAC-CTGGGTAGAAGCCACC-TCTGCCCAACCCACGCCTCAC 53176
                               -??  i -     v   ??     -v  v   i----iv   i   
C rnd-1_family-        239 ATGC-NNACGCTCTGGGAAGANNCCACCAACTCCCCG----GAGCCCCAC 195

  scaffold454|s      53177 ATCATGGTCACCCTCCACGGCCGCTTTAAAGGCAAAACTGGCTTAAGGTG 53226
                                         ?     v  v  i     vi i  i  ?i iv    
C rnd-1_family-        194 ATCATGGTCACCCTNCACGGGCGGTTCAAAGGGGAGACCGGNCTGCGGTG 145

  scaffold454|s      53227 GCACTGTTTGCC---ACTGTGCACTGAGACTGACAG---CGGTCTACCAA 53270
                                 iv v  ---  i -  ? --    ---   ---?  ?  ?  ?i
C rnd-1_family-        144 GCACTGCGTCCCCATACCG-GCNC--AGAC---CAGATCNGGNCTNCCNG 101

  scaffold454|s      53271 ACAAGAAGTGGATTGGTAGGCTCTTGTGCCGGCGACTCA-TCCTTGA-AG 53318
                           v ??          i v   ?  v  v vv  -i     - vv i  - i
C rnd-1_family-        100 TCNNGAAGTGGATTAGGAGGNTCGTGAGGAGG-AACTCAGTGATCGAGAA 52

  scaffold454|s      53319 ACAAGAGAACCCGGTGGCTCTTTGCCAAGGAGGATGGCA 53357
                           ? i v    - v i     ?  i  ?i v   i v    
C rnd-1_family-         51 NCGACAGAA-CGGATGGCTNTTCGCNGACGAGAAGGGCA 14

Matrix = 20p47g.matrix
Kimura (with divCpGMod) = 28.36
Transitions / transversions = 0.91 (343/379)
Gap_init rate = 0.06 (188 / 3011), avg. gap size = 1.33 (250 / 188)

2289 25.51 2.76 3.75 scaffold454|size81657 52665 53715 (27945) C rnd-1_family-801#Unknown (43) 1352 312 m_b3003s001i6 138007

  scaffold454|s      52665 TGGGATGCTCAGAAGTGAGAGACCGAGTGGGAATGAGCATCGCCCTAACC 52714
                               ?  v?vvi ?   ii    v           i vi     ? vii?
C rnd-1_family-       1352 TGGGNTGGNACAANGTGGAAGACAGAGTGGGAATGGGAGTCGCCNTCGTN 1303

  scaffold454|s      52715 ACCATCCTGGCATCGCTCCGACCAGGGACTTATGCCAGACACCTCCAGTT 52764
                              v ? vv  v  v  v  ?  -   ? v  i     ?     ?    v
C rnd-1_family-       1302 ACCCTNCACGCCTCCCTGCGNCC-GGGNCGTACGCCAGNCACCTNCAGTA 1254

  scaffold454|s      52765 TGAAGCAATGAGGAAAACGCCTACCTGGTACTCAAATGTGTATCATGCTG 52814
                           i  v  ?           v  i  ?      vv?v i  ?i i ii vv 
C rnd-1_family-       1253 CGACGCNATGAGGAAAACCCCCACNTGGTACGGNCACGTNCACCGCGGGG 1204

  scaffold454|s      52815 GCTCGGCCTATGGTAACGACTCCTTGTACGCCAAGGATGAGC-GCAGCTT 52863
                             v    ?  i iiivv  ?v  i        v    i   v- v  v ?
C rnd-1_family-       1203 GCGCGGCNTACGACGCGGANACCCTGTACGCCCAGGACGAGAGGAAGGTN 1154

  scaffold454|s      52864 CATGCCACCGCCTGCCCGACAGCCGGCGAGTGGTTTGTCCGCTTTCAAAC 52913
                             i      i v     ?  i     v        i  ?  -v     i 
C rnd-1_family-       1153 CACGCCACCACGTGCCCNACGGCCGGAGAGTGGTTCGTNCG-GTTCAAGC 1105

  scaffold454|s      52914 AGGGTGCCAAACTCAGGATGGGAGAGATCCGCCGACAAAATGAGGCCCTT 52963
                           v   v  ?  i  ??       ?v    ?  ?  ?     i      i i
C rnd-1_family-       1104 TGGGGGCNAAGCTNNGGATGGGNCAGATNCGNCGNCAAAACGAGGCCTTC 1055

  scaffold454|s      52964 TCCTCCGCGATGATCCACGCAATCCTAACTGAGGTGG--AACGA-GACTG 53010
                           v ?i ? vv  ?        ---   iivi       --i v  -     
C rnd-1_family-       1054 ACNCCNGACATNATCCACGC---CCTGGACGAGGTGGCCGAGGANGACTG 1008

  scaffold454|s      53011 GTCCAT-GTCTAGTTGTGACCGCACCAAGGCTTCGCTAGAGGAGTTTGCT 53059
                            vv v - i v  vi viiv? v  v   i---  ? ?     ?i viiv
C rnd-1_family-       1007 GAGCTTGGCCGAGACGGAGANGGACGAAGA---CGNTNGAGGANCTGATG 961

  scaffold454|s      53060 TCGTTCCTCCTAATAGGGTACGGATTGGCCCTGAGGGGAGAAGAGATCTC 53109
                           ?     v    i  i v? v v vvi       v i     i   i  i 
C rnd-1_family-        960 NCGTTCGTCCTGATGGCNTTCTGCGCGGCCCTGCGAGGAGAGGAGGTCCC 911

  scaffold454|s      53110 TTTGGTCTCTCTCAAGGGAATGCTAGACAC---CTGGGTAGAAGCCACCT 53156
                           ?i    ?  i    v   v     ---   ---     v   ?i     v
C rnd-1_family-        910 NCTGGTNTCCCTCACGGGCATGCT---CACGTTCTGGGAAGANACCACCA 864

  scaffold454|s      53157 CTGCCCAACCCACGCCTCACATCATGGTCACCCTCCACGGCCGCTTTAAA 53206
                              vv i --?                       ?     v  v  i   
C rnd-1_family-        863 CTGAGCGA--NACGCCTCACATCATGGTCACCCTNCACGGGCGGTTCAAA 816

  scaffold454|s      53207 GGCAAAACTGGCTTAAGGTGGCACTGTTTGCCACTGTGCACTGAGAC-TG 53255
                             vi i  i  ?i iv          iv v  vv ??v iiii    -i 
C rnd-1_family-        815 GGGGAGACCGGNCTGCGGTGGCACTGCGTCCCCATNNCCGTCAAGACGCG 766

  scaffold454|s      53256 ACAGCGGTCTACCAAACAAGAAGTGGATTGGTAGGCTCTTGT----GCCG 53301
                            iv -  ?  ?  ?iv ??         ? --- i v     ---- vv 
C rnd-1_family-        765 ATCG-GGNCTNCCNGTCNNGAAGTGGATNG---GACGCTTGTTGAAGAGG 720

  scaffold454|s      53302 GCGACTCATCCTTGAAGACAAGAGAACCCGG-TGGCTCTTTGCCAAGGAG 53350
                           iv   vv --vv  i   v v    ii v  -     v  i  vi v  ?
C rnd-1_family-        719 AGGACGGA--GGTGGAGAAACGAGAGTCGGGATGGCTGTTCGCGGACGAN 672

  scaffold454|s      53351 GATGGCACTCGCAAAGCTTTCTCTGAATTCGATCCTCTCCTTCTGGAGTA 53400
                             v  ? v?  v iiivv   vv?? v v   i  i? vi v     i i
C rnd-1_family-        671 GAGGGNAGNCGGAGGAAGTTCGGNNACTACGACCCCNTGTTGCTGGAATG 622

  scaffold454|s      53401 C---CTCAGCAGAGCTAGGTTGGCCAATGATGGTATCATGAGCATTC--T 53445
                            ---  vi v    vi -iii    -vi    ----  i i--  i --i
C rnd-1_family-        621 CTTACTGGGAAGAGGCA-ACCGGCC-CCGATG----CACGG--ATCCCGC 580

  scaffold454|s      53446 AGCTGACCTCGGAGACTTCAGCTTCCGAAGATCC--CCGCAGTGGAGCCA 53493
                           i iv        i         i vi i     ?--?  v  ?  i    
C rnd-1_family-        579 GGTAGACCTCGGGGACTTCAGCCTGTGGAGATCNGGNCGGAGNGGGGCCA 530

  scaffold454|s      53494 CCACCGAAGCCACCAACC-GGGCGCCCCCGGCCCCATCATTGAACTAATA 53542
                                  i   i      -   v i  ?     v i    i  v  ?  i
C rnd-1_family-        529 CCACCGAGGCCGCCAACCGGGGGGTCCNCGGCCACGTCATCGACCTNATG 480

  scaffold454|s      53543 GGAAGATGGAGGAAGAAAGAAGCCGCCC--GAGGTTCAGAACCAGGTCTT 53590
                             ?v i      v    i  i  ?   v-- i ii    --  ?  ?  ?
C rnd-1_family-        479 GGNCGGTGGAGGCAGAAGGAGGCNGCCAAGGGGACTCAG--CCNGGNCTN 432

  scaffold454|s      53591 CCAATGAGACAAGTCTACACAAGGGTCCGGAGTCTGTACAAGG-ACTCCT 53639
                             v     i  i  v     ?vi   vvi   ivi  v vv  - v v  
C rnd-1_family-        431 CCCATGAGGCAGGTGTACACNCAGGTGAAGAGCGCGTTCCCGGCAATGCT 382

  scaffold454|s      53640 --TACTTTCAGTAAATCTTTGTGAGT-GTTATCTGGGTTACGAGGGGGTT 53686
                           --iii i  i v ivii         -    i v   ------       
C rnd-1_family-        381 GCCGTTCTCGGAAGCCTTTTGTGAGTAGTTACCGGGG------GGGGGTT 338

  scaffold454|s      53687 TTTTGTTATATTTAC-AAGCATTATTCTTT 53715
                            v  v   --- i  -  i    -      
C rnd-1_family-        337 TATTTTTA---TCACAAAACATT-TTCTTT 312

Matrix = 20p47g.matrix
Kimura (with divCpGMod) = 29.02
Transitions / transversions = 1.00 (129/129)
Gap_init rate = 0.05 (56 / 1050), avg. gap size = 1.21 (68 / 56)


1279 22.90 2.54 4.66 scaffold454|size81657 53682 54075 (27585) C rnd-5_family-1256#Unknown (180) 386 1 m_b3003s001i7 138008

  scaffold454|s      53682 GGGTTTTTTGTTATATTTACAAGCATTATTCTTTCCGTGTCCAGTCAGGC 53731
                                 v  i  i i    ii- i           i i i i -i     
C rnd-5_family-        386 GGGTTTGTTATTGTGTTTATG-GTATTATTCTTTCTGCGCCTA-CCAGGC 339

  scaffold454|s      53732 CTGTCCCAGCGGCTGAAATCTCCTGCCCGATAATATGGATCAGGAGCATG 53781
                              ii   i i-i  i v ii      ?             i  vv vi 
C rnd-5_family-        338 CTGCTCCAACA-TTGGATTTCCCTGCCNGATAATATGGATCGGGCTCTCG 290

  scaffold454|s      53782 TGGCATTCGAGCTGAGCTCATGTCCTTGCCTGCTGAGACCAGACCTGACG 53831
                           v  i        v v      ii      - v                v 
C rnd-5_family-        289 AGGTATTCGAGCGGTGCTCATACCCTTGC-TCCTGAGACCAGACCTGAAG 241

  scaffold454|s      53832 GCCCGGTTTTCCTGCAT-CTGGGACCCACAGCTTCTTCTGCCTTT----T 53876
                                i  -- v  -  -i      v   v  i      i     ---- 
C rnd-5_family-        240 GCCCGATT--CGTG-ATGTTGGGACACACCGCCTCTTCTACCTTTCGAGT 194

  scaffold454|s      53877 TGAAAGCGAAATTTTTCCATCCACCTATGTGTCATCCTCA---AGGTAGG 53923
                            vv   vii vii   i v   --   i------     i---       
C rnd-5_family-        193 TTCAAGAAGATCCTTTTCTTCC--CTAC------TCCTCGGTTAGGTAGG 152

  scaffold454|s      53924 AAGGCTGTGTGAGAAAGGCTGAGAGAAGGACATA-GAAAAGAAGGGCCAA 53972
                                iv    vv  i iiv  ---    v    -            v v
C rnd-5_family-        151 AAGGCCCTGTGTTAAGGATGGA---AAGGTCATAAGAAAAGAAGGGCAAC 105

  scaffold454|s      53973 ATTTCTCCCCTGTCGCTT-AAATTTATAAGTCATGTTTTCTCCAAACTGT 54021
                           vi  i             -   v        i ii   i i   vvv   
C rnd-5_family-        104 TCTTTTCCCCTGTCGCTTTAAAATTATAAGTTACATTTCCCCCACTATGT 55

  scaffold454|s      54022 GATCACTTTGTGAGATCCCTTTGGGACAAGAATTTAGTAAATCAAGTAAG 54071
                                           v  v          i i  v     vv iv    
C rnd-5_family-         54 GATCACTTTGTGAGATACCGTTGGGACAAGGACTTCGTAAAGAAGTTAAG 5

  scaffold454|s      54072 ACAC 54075
                            i  
C rnd-5_family-          4 ATAC 1

Matrix = 20p47g.matrix
Kimura (with divCpGMod) = 26.37
Transitions / transversions = 1.39 (50/36)
Gap_init rate = 0.06 (23 / 393), avg. gap size = 1.22 (28 / 23)


1889 10.04 0.34 2.41 scaffold454|size81657 54078 54373 (27287) rnd-1_family-1267#Unknown 1 290 (0) m_b3003s001i8 138009

  scaffold454|s      54078 TTTGAGCCTCAAGCAAAGATGGTGTCCGGATAGATGATAGAAAGGTGTCA 54127
                             i     i                           vi    i       
  rnd-1_family-          1 TTCGAGCCCCAAGCAAAGATGGTGTCCGGATAGATGTCAGAAGGGTGTCA 50

  scaffold454|s      54128 AGAAGGTATCCAAGAGTCACGAAGATCCAGCGGAAGACTGTTCCAT-TCT 54176
                                  i  ?                 ?       ? -     iv-   
  rnd-1_family-         51 AGAAGGTGTCNAAGAGTCACGAAGATCCNGCGGAAGNC-GTTCCGGATCT 99

  scaffold454|s      54177 TCCGTGGATTTGCCGTGCTTGCACAAATACTGATCACATGTCAAAACCAG 54226
                               i    i ?   i v-- i               i   ??     i 
  rnd-1_family-        100 TCCGCGGATCTNCCGCGA--GTACAAATACTGATCACGTGTNNAAACCGG 147

  scaffold454|s      54227 AGCTCCAAGAATACACATCTTGGAACTCCTCACAACTCAACACCAATTGC 54276
                                 i  i  i -  i ii  v                      i?  
  rnd-1_family-        148 AGCTCCGAGGATGC-CACCCCGGCACTCCTCACAACTCAACACCAACNGC 196

  scaffold454|s      54277 AGTTTTGACCATGTTCAGTAGGGATTAAGTCCGTCGAATACTTCCTTGGT 54326
                           i -- i     i              -           ?           
  rnd-1_family-        197 GG--TCGACCACGTTCAGTAGGGATT-AGTCCGTCGAANACTTCCTTGGT 243

  scaffold454|s      54327 TGGGATCTGATCAGTCGTGCCATCGCATCTTCGACTAGACTTCTTTT 54373
                                i            i        v                   
  rnd-1_family-        244 TGGGACCTGATCAGTCGTACCATCGCAGCTTCGACTAGACTTCTTTT 290

Matrix = 20p47g.matrix
Kimura (with divCpGMod) = 7.19
Transitions / transversions = 4.80 (24/5)
Gap_init rate = 0.03 (8 / 295), avg. gap size = 1.00 (8 / 8)


1930 21.70 2.99 4.28 scaffold454|size81657 54221 54788 (26872) C rnd-5_family-1256#Unknown (5) 561 1 m_b3003s001i9 138010

  scaffold454|s      54221 AACCAGAGCTCCAAGAATACACATCTTG-GAACTCCTCACAACTCAACAC 54269
                                       i  i vi -   vii - v             i    i
C rnd-5_family-        561 AACCAGAGCTCCGAGGAGGC-CATACCGAGCACTCCTCACAACTTAACAT 513

  scaffold454|s      54270 CAATTGCAGTTT-TGACCATGTTCAGTAGGGATTAAGTCCGTC---GAAT 54315
                              iv  i   i-iv    i v   i         -       ---   v
C rnd-5_family-        512 CAACAGCGGTTCACCACCACGATCAATAGGGATTA-GTCCGTCAATGAAG 464

  scaffold454|s      54316 ACTTCCTTGGTTGGGATCTGATCAGTCGTGCCATC--GC-ATCTTCGACT 54362
                           v v       ii    i            i     --  -    --   -
C rnd-5_family-        463 CCATCCTTGGCCGGGACCTGATCAGTCGTACCATCAAGCTATCT--GAC- 417

  scaffold454|s      54363 AGACTTCTTTTTCTCCCGCCCACCCGCCCATGGGTTT-TTGTTATATTTA 54411
                           -  v  i     v                        -  i  i i    
C rnd-5_family-        416 -GAATTTTTTTTATCCCGCCCACCCGCCCATGGGTTTGTTATTGTGTTTA 368

  scaffold454|s      54412 CAAGCATTATTCTTTCCGTGTCCAGTCAGGCCTGTCCCAGCGGCTGAAAT 54461
                           ii- i           i i i i -i        ii   i i-i  i v 
C rnd-5_family-        367 TG-GTATTATTCTTTCTGCGCCTA-CCAGGCCTGCTCCAACA-TTGGATT 321

  scaffold454|s      54462 CTCCTGCCCGATAATATGGATCAGGAGCATGTGGCATTCGAGCTGAGCTC 54511
                           ii      ?             i  vv vi v  i        v v    
C rnd-5_family-        320 TCCCTGCCNGATAATATGGATCGGGCTCTCGAGGTATTCGAGCGGTGCTC 271

  scaffold454|s      54512 ATGTCCTTGCCTGCTGAGACCAGACCTGACGGCCCGTTTTTCCTGCAT-C 54560
                             ii     -  v                v      --v   v  -  -i
C rnd-5_family-        270 ATACCCTTG-CTCCTGAGACCAGACCTGAAGGCCCG--ATTCGTG-ATGT 225

  scaffold454|s      54561 TGGGACCCACAGCTTCTTCTGCCTTTTGGAAAGCGAAAAG---TTTTCCA 54607
                                 v   v  i      i     i iivvv i i   ---i   i v
C rnd-5_family-        224 TGGGACACACCGCCTCTTCTACCTTTCGAGTTTCAAGAAGATCCTTTTCT 175

  scaffold454|s      54608 TCCACCTATGTGTCACCCTCA---AGGTAGGAAGGCTGTGTGAGAAAGGC 54654
                             --    i------i    i---            iv    vv  i ii
C rnd-5_family-        174 TC--CCTAC------TCCTCGGTTAGGTAGGAAGGCCCTGTGTTAAGGAT 133

  scaffold454|s      54655 TGAGAGAAGGACAT-AGAAAAGAAGGGCCAAATTTCTCCCCTGTCGCGTT 54703
                           v  ---    v   -             v vvi  i           v  
C rnd-5_family-        132 GGA---AAGGTCATAAGAAAAGAAGGGCAACTCTTTTCCCCTGTCGCTTT 86

  scaffold454|s      54704 AAATTTATAAGTCATGTTTTCTCCAAACTGTGATCACTTTGTGAGATCCC 54753
                              v        i ii   i i   vvv                   v  
C rnd-5_family-         85 AAAATTATAAGTTACATTTCCCCCACTATGTGATCACTTTGTGAGATACC 36

  scaffold454|s      54754 TTTGGGACAAGAATTTAGTAAATCAAGTGAGACAC 54788
                           v          i i  v     vv iv i   i  
C rnd-5_family-         35 GTTGGGACAAGGACTTCGTAAAGAAGTTAAGATAC 1

Matrix = 20p47g.matrix
Kimura (with divCpGMod) = 23.66
Transitions / transversions = 1.51 (71/47)
Gap_init rate = 0.06 (34 / 567), avg. gap size = 1.21 (41 / 34)


1372 5.10 2.53 1.00 scaffold454|size81657 54801 54998 (26662) rnd-1_family-140#Unknown 1077 1277 (0) m_b3003s001i10 138011

  scaffold454|s      54801 TGCACGGTACCGTAT--AGTATTATACGATAGCAGAAATATCATAAAACA 54848
                             i            --v    --                          
  rnd-1_family-       1077 TGTACGGTACCGTATTACGTAT--TACGATAGCAGAAATATCATAAAACA 1124

  scaffold454|s      54849 TTTTTATGATATTGACGTCATCTTTTTTGACAGTGCAAAATAACCACGCT 54898
                                                      i                      
  rnd-1_family-       1125 TTTTTATGATATTGACGTCATCTTTTTCGACAGTGCAAAATAACCACGCT 1174

  scaffold454|s      54899 TTTGTCGCA--GCGCACGAAATTCGATTACGCCAATATCAT-AAAAGTTT 54945
                                    --              iv v            -        
  rnd-1_family-       1175 TTTGTCGCAGCGCGCACGAAATTCGGATTCGCCAATATCATAAAAAGTTT 1224

  scaffold454|s      54946 TTGTGATTACCACGATAAAATTACGGGATTTTTTATGATATTGAAGGCTG 54995
                             i    v   i  v             ?                     
  rnd-1_family-       1225 TTATGATGACCGCGCTAAAATTACGGGANTTTTTATGATATTGAAGGCTG 1274

  scaffold454|s      54996 TTG 54998
                              
  rnd-1_family-       1275 TTG 1277

Matrix = 20p47g.matrix
Kimura (with divCpGMod) = 4.33
Transitions / transversions = 1.00 (5/5)
Gap_init rate = 0.03 (5 / 197), avg. gap size = 1.40 (7 / 5)


3316 2.81 7.26 0.00 scaffold454|size81657 55002 55428 (26232) C genome_2_12470#DNA (0) 458 1 m_b3003s001i11 138012

  scaffold454|s      55002 ACCCTCTTACATAAAGTTGGACCAAAGTGCGTTAACTAGAGCAAAAAAGT 55051
                                                                             
C genome_2_1247        458 ACCCTCTTACATAAAGTTGGACCAAAGTGCGTTAACTAGAGCAAAAAAGT 409

  scaffold454|s      55052 GTACCTAGTTAACTTAACTAGAGCACTTTCCGACCTTTGTTTATCGCTCA 55101
                                                                            i
C genome_2_1247        408 GTACCTAGTTAACTTAACTAGAGCACTTTCCGACCTTTGTTTATCGCTCG 359

  scaffold454|s      55102 TGAATTAGAACAATCTGGTATTTT-CAGATAGATAACCGTATCCACGACA 55150
                                                   -  vv         v     i     
C genome_2_1247        358 TGAATTAGAACAATCTGGTATTTTTCATCTAGATAACCTTATCCGCGACA 309

  scaffold454|s      55151 ATTTTTGCTCT-----------------------------TGAGACTACA 55171
                                      -----------------------------          
C genome_2_1247        308 ATTTTTGCTCTAGATAACCAAATTTAACGTTTTACGAGATTGAGACTACA 259

  scaffold454|s      55172 CCGGAAAAGGGACATTGCGCAATTTGTACGACGAAAGCATGGCAAATGGT 55221
                                             v                               
C genome_2_1247        258 CCGGAAAAGGGACATTGCTCAATTTGTACGACGAAAGCATGGCAAATGGT 209

  scaffold454|s      55222 GCTAATTGTGTTCGCCTAAATAATGATCAAATAATATTCTTGGTGGGGGT 55271
                                                                             
C genome_2_1247        208 GCTAATTGTGTTCGCCTAAATAATGATCAAATAATATTCTTGGTGGGGGT 159

  scaffold454|s      55272 CTATAGTGGTAATTTTTGGCGA-GAATCGAACGGTGCTACCAGATTGACT 55320
                                                 -                i          
C genome_2_1247        158 CTATAGTGGTAATTTTTGGCGAGGAATCGAACGGTGCTATCAGATTGACT 109

  scaffold454|s      55321 CAGAAGTGAGCCCAAGTGGGCGAAATCGGGCAATTTCGTTAACTAGGGTC 55370
                                      v                                      
C genome_2_1247        108 CAGAAGTGAGCGCAAGTGGGCGAAATCGGGCAATTTCGTTAACTAGGGTC 59

  scaffold454|s      55371 GGTTTTTACGCTAGTTTATTAACTAGGGTCGAATTTTACGCTAGATAAGG 55420
                                  i v                           i v          
C genome_2_1247         58 GGTTTTTGCTCTAGTTTATTAACTAGGGTCGAATTTTGCTCTAGATAAGG 9

  scaffold454|s      55421 GTGAGGGT 55428
                                   
C genome_2_1247          8 GTGAGGGT 1

Matrix = 20p47g.matrix
Kimura (with divCpGMod) = 2.43
Transitions / transversions = 0.71 (5/7)
Gap_init rate = 0.01 (3 / 426), avg. gap size = 10.33 (31 / 3)


331 4.55 0.00 0.00 scaffold454|size81657 55430 55473 (26187) genome_3_3699#DNA/centromeric 599 642 (0) m_b3003s001i12 138013

  scaffold454|s      55430 AAGGATGAGACTACCTTTCAATTTTATCAAAATCCAGTATCTTG 55473
                              v    v                                   
  genome_3_3699        599 AAGCATGACACTACCTTTCAATTTTATCAAAATCCAGTATCTTG 642

Matrix = 20p47g.matrix
Kimura (with divCpGMod) = 4.71
Transitions / transversions = 0.00 (0/2)
Gap_init rate = 0.00 (0 / 43), avg. gap size = 0.0 (0 / 0)


17 0.00 0.00 0.00 scaffold454|size81657 66967 66987 (14673) (AGG)n#Simple_repeat 1 21 (0) m_b3003s252i2 138014

  scaffold454|s      66967 AGGAGGAGGAGGAGGAGGAGG 66987
                                                
  (AGG)n#Simple          1 AGGAGGAGGAGGAGGAGGAGG 21

Matrix = Unknown
Transitions / transversions = 1.00 (0/0)
Gap_init rate = 0.00 (0 / 20), avg. gap size = 0.0 (0 / 0)


2460 8.45 1.17 0.00 scaffold454|size81657 71754 72096 (9564) genome_12_17919#DNA 1 347 (126) m_b3003s001i13 138015

  scaffold454|s      71754 TCCCGGTACACATGAATTTCTGCCAATTCGGCAGAATTTGGCGCAGCCGT 71803
                               i    viv    v       i               i  i      
  genome_12_179          1 TCCCAGTACTTTTGAAATTCTGCCGATTCGGCAGAATTTGACGTAGCCGT 50

  scaffold454|s      71804 GATACATTTCTACAGGGATTTGAAATTCTGCCGCAGCTGGCAGAATTCTT 71853
                            i                              i    i            
  genome_12_179         51 GGTACATTTCTACAGGGATTTGAAATTCTGCCACAGCCGGCAGAATTCTT 100

  scaffold454|s      71854 GGACGATTCATACCTTGAAATTTAGTAAAA-TCCCTTGGGCCCAGAGGTT 71902
                                    v   v ii             -                   
  genome_12_179        101 GGACGATTCCTACGTCAAAATTTAGTAAAAATCCCTTGGGCCCAGAGGTT 150

  scaffold454|s      71903 GTAACCACAATATCTTGAAAAGGAGTTCGAGGCT--GTGCCATTATAAAG 71950
                                                             --              
  genome_12_179        151 GTAACCACAATATCTTGAAAAGGAGTTCGAGGCTATGTGCCATTATAAAG 200

  scaffold454|s      71951 TAATGCCAGCAATGGTTTTGATTGAACCACGTGAATTGATTCCAGTCTGC 72000
                                   i         i v    i                        
  genome_12_179        201 TAATGCCAACAATGGTTTCGTTTGAGCCACGTGAATTGATTCCAGTCTGC 250

  scaffold454|s      72001 AACCAAACAATTATTATGCTGTGTGCACTACTGCGCAACCTGTCAGAATA 72050
                              ii            v iv  i  i v v                   
  genome_12_179        251 AACTGAACAATTATTATCCCTTGCGCGCGAATGCGCAACCTGTCAGAATA 300

  scaffold454|s      72051 TTTTTACATCAACATCTGATGTGACG-TGAATAAAGTTTTGTTACTA 72096
                                                     -            i       
  genome_12_179        301 TTTTTACATCAACATCTGATGTGACGATGAATAAAGTTTCGTTACTA 347

Matrix = 20p47g.matrix
Kimura (with divCpGMod) = 7.24
Transitions / transversions = 1.90 (19/10)
Gap_init rate = 0.01 (3 / 342), avg. gap size = 1.33 (4 / 3)


2528 10.47 0.99 3.03 scaffold454|size81657 72097 72500 (9160) scaffold171|size496807_(dbseq-nr_295)_[215868,222163]#LTR/Gypsy 1 396 (5900) m_b3003s001i14 138016

  scaffold454|s      72097 TGACATAGGCCAAGAACCTACCTTAATTAGTGCCCTTGTTGGTACCCTTA 72146
                                                       v  i    ii            
  scaffold171|s          1 TGACATAGGCCAAGAACCTACCTTAATTTGTACCCTCATTGGTACCCTTA 50

  scaffold454|s      72147 TTAGTACCAATATGGACTAATTCAAAAACTCCCAAGTGAGGGATCATCCT 72196
                                                  i             i            
  scaffold171|s         51 TTAGTACCAATATGGACTAATTCGAAAACTCCCAAGTAAGGGATCATCCT 100

  scaffold454|s      72197 GACCTCCAAAGTGATGAGAGGTCCTGACAAGGAGGAAGATCCATATCTTT 72246
                                  v     i           i  -   vv    i          i
  scaffold171|s        101 GACCTCCCAAGTGGTGAGAGGTCCTAAC-AGGTTGAAGGTCCATATCTTC 149

  scaffold454|s      72247 GGATCTAAACGACAAGAGAACACTCTGTTAGAACACCCTCATGAGAAGGG 72296
                                  vi    i  i     iv    i      i  vii vvvvv   
  scaffold171|s        150 GGATCTATGCGACGAGGGAACATGCTGTCAGAACATCCATGTTCCCTGGG 199

  scaffold454|s      72297 TATAAAC-TACCAGAGATGTGTAGAAACCTACACAGAATCACATTATTTG 72345
                            i     -       iv                        i       -
  scaffold171|s        200 TGTAAACATACCAGAACTGTGTAGAAACCTACACAGAATCATATTATTT- 248

  scaffold454|s      72346 GTTGGGATTGCATTGGGATTGCATTGACATCCCATCCTCATTTGTTCATT 72395
                           ---------- i         i                         v  
  scaffold171|s        249 ----------CGTTGGGATTGTATTGACATCCCATCCTCATTTGTTCTTT 288

  scaffold454|s      72396 GTAATCACTAAATGATAAGCTCACAAATTACCATCATCAAC---TCTATA 72442
                               v           i                        ---      
  scaffold171|s        289 GTAAACACTAAATGATGAGCTCACAAATTACCATCATCAACAAATCTATA 338

  scaffold454|s      72443 ACACCTTTACCTACGAAATTGGTATTTAGTATTTTTTATCTCCAAACGGC 72492
                                    i                            i           
  scaffold171|s        339 ACACCTTTATCTACGAAATTGGTATTTAGTATTTTTTACCTCCAAACGGC 388

  scaffold454|s      72493 ATAGGTCA 72500
                           v       
  scaffold171|s        389 TTAGGTCA 396

Matrix = 20p47g.matrix
Kimura (with divCpGMod) = 10.25
Transitions / transversions = 1.56 (25/16)
Gap_init rate = 0.03 (14 / 403), avg. gap size = 1.14 (16 / 14)


878 8.53 1.55 0.00 scaffold454|size81657 72501 72629 (9031) genome_12_17919#DNA 343 473 (0) m_b3003s001i15 138017

  scaffold454|s      72501 TACTAATGTTAGTCAAGGGTCGCATAGGAATTAGTACGAAATGAAATTCT 72550
                                 v     v   i                i   i  v v       
  genome_12_179        343 TACTAAGGTTAGACAAAGGTCGCATAGGAATTAATACAAACTCAAATTCT 392

  scaffold454|s      72551 GCCGATCAGCAGAATTTGGA-TTTTGCAATTTAGCACAAAACCAAATTCT 72599
                                  i            -      i         i            
  genome_12_179        393 GCCGATCGGCAGAATTTGGATTTTTGCGATTTAGCACGAAACCAAATTCT 442

  scaffold454|s      72600 GCC-AATCGGCAAAATTTCAAAGTACTGGGA 72629
                              -        i                  
  genome_12_179        443 GCCGAATCGGCAGAATTTCAAAGTACTGGGA 473

Matrix = 20p47g.matrix
Kimura (with divCpGMod) = 6.74
Transitions / transversions = 1.75 (7/4)
Gap_init rate = 0.02 (2 / 128), avg. gap size = 1.00 (2 / 2)


3132 7.69 0.47 0.23 scaffold454|size81657 72666 73095 (8565) C genome_9_4307#DNA (0) 431 1 m_b3003s001i16 138018

  scaffold454|s      72666 CCGTGAGATCTCGGTTCATAAGAACCTGAAAATGTTAAAAGATACATTTA 72715
                               - v                i  v        i              
C genome_9_4307        431 CCGT-ATATCTCGGTTCATAAGAGCCGGAAAATGTCAAAAGATACATTTA 383

  scaffold454|s      72716 AGTTTATCTTATAATCCGTGAAAAGTTCGAGAAGCTAACATGGGGAAACA 72765
                                               v      v    v       i   i   v 
C genome_9_4307        382 AGTTTATCTTATAATCCGTGCAAAGTTAGAGATGCTAACACGGGAAAAAA 333

  scaffold454|s      72766 ATCTAAGTATCCAGCCTATTTACCAAAGTATGTGTTGGTACTGTATGTCG 72815
                             v                                               
C genome_9_4307        332 ATATAAGTATCCAGCCTATTTACCAAAGTATGTGTTGGTACTGTATGTCG 283

  scaffold454|s      72816 CGC-GATTTCCTTTCCATTTTGTCTCGATGCACCTCCAATTCCCT-TGCT 72863
                              -i                                i      i-    
C genome_9_4307        282 CGCCAATTTCCTTTCCATTTTGTCTCGATGCACCTCCGATTCCCCATGCT 233

  scaffold454|s      72864 TGTTGTGTGTGTAATAGGGGTGGTGAGTTTTCTGACAAATTGAGAGAACT 72913
                                      v   i                i                 
C genome_9_4307        232 TGTTGTGTGTGAAATGGGGGTGGTGAGTTTTCCGACAAATTGAGAGAACT 183

  scaffold454|s      72914 CGGCAACTAACCGGATTTATAAGGACCAATGTATATTGGCATTTAGCTGT 72963
                                  i                       i          v v     
C genome_9_4307        182 CGGCAACCAACCGGATTTATAAGGACCAATGCATATTGGCATGTTGCTGT 133

  scaffold454|s      72964 TGAGTAAGAGAATCAATCACTAATGGTTTTAGAATGTCTGGGGTCAATTT 73013
                                 i       i                       i      i    
C genome_9_4307        132 TGAGTAGGAGAATCGATCACTAATGGTTTTAGAATGTCCGGGGTCGATTT 83

  scaffold454|s      73014 AGTGGGTTAAAAACACAAATGTCATGAAAATTGGGTAAATATATCTTACA 73063
                            i                             i   v            i 
C genome_9_4307         82 AATGGGTTAAAAACACAAATGTCATGAAAATCGGGGAAATATATCTTATA 33

  scaffold454|s      73064 ATCCATGGGCTCTTGTGAACCAAGATCTACGG 73095
                               i         i      i    v     
C genome_9_4307         32 ATCCGTGGGCTCTTATGAACCGAGATATACGG 1

Matrix = 20p47g.matrix
Kimura (with divCpGMod) = 6.05
Transitions / transversions = 1.75 (21/12)
Gap_init rate = 0.01 (3 / 429), avg. gap size = 1.00 (3 / 3)


1069 19.89 8.35 8.62 scaffold454|size81657 73103 73509 (8151) genome_2_12470#DNA 53 458 (0) m_b3003s001i17 138019

  scaffold454|s      73103 AAAACCGACACTAGATAACAAAATTGCCCCATTTTGCCCACTTTTGCTCA 73152
                                    v    v    i         v    i        vi     
  genome_2_1247         53 AAAACCGACCCTAGTTAACGAAATTGCCCGATTTCGCCCACTTGCGCTCA 102

  scaffold454|s      73153 CTTCT-------TGTGATTACACCATTTGATTCCTTGCCAAAAATTACGG 73195
                                ------- v    vi    i  i       i            vi
  genome_2_1247        103 CTTCTGAGTCAATCTGATAGCACCGTTCGATTCCTCGCCAAAAATTACCA 152

  scaffold454|s      73196 TCAATAGATACTCAC----AATA-TGTTCG-TCACAGCATCTCACTT-GA 73238
                           - v     iv i   ----    - i  i -   ------- i i  - i
  genome_2_1247        153 -CTATAGACCCCCACCAAGAATATTATTTGATCA-------TTATTTAGG 194

  scaffold454|s      73239 CGAAAACAGTAAGGACCATAT-CCATGCCTTCGTCGTACAAATGAAGCAA 73287
                               v   i v  v     v -      i              vi     
  genome_2_1247        195 CGAACACAATTAGCACCATTTGCCATGCTTTCGTCGTACAAATTGAGCAA 244

  scaffold454|s      73288 CGTCCCTTTTTTGGGTGTAGTCTCTATCTTGTAATATAACATAGTAGCAA 73337
                           i         ii-           v    i    --------------  
  genome_2_1247        245 TGTCCCTTTTCC-GGTGTAGTCTCAATCTCGTAA--------------AA 279

  scaffold454|s      73338 CCTAAAAGTTGGTTATCTAGAAGTAAATA-TGAGGTAAGTTACATTAACA 73386
                            v v   v            -  i   v -  vv iiii v vi   v v
  genome_2_1247        280 CGTTAAATTTGGTTATCTAG-AGCAAAAATTGTCGCGGATAAGGTTATCT 328

  scaffold454|s      73387 AGATCAAGAAGAGGTGCTAGTACGTTGTTTTTCATAATTCATAAA-AATC 73435
                               v  i  ---- i i  ---i     i----       ii i-i  v
  genome_2_1247        329 AGATGAAAAA----TACCAG---ATTGTTC----TAATTCACGAGCGATA 367

  scaffold454|s      73436 AACAA-----------------AGTTAAGTTAACTAGAGACACTTTATTA 73468
                                -----------------               iv       v  i
  genome_2_1247        368 AACAAAGGTCGGAAAGTGCTCTAGTTAAGTTAACTAGGTACACTTTTTTG 417

  scaffold454|s      73469 TGCTAGTTAGCACACTTTTGTCCAACTTTATGTAATAGGGT 73509
                           iv       i i      v                v     
  genome_2_1247        418 CTCTAGTTAACGCACTTTGGTCCAACTTTATGTAAGAGGGT 458

Matrix = 20p47g.matrix
Kimura (with divCpGMod) = 19.28
Transitions / transversions = 1.31 (42/32)
Gap_init rate = 0.11 (44 / 406), avg. gap size = 1.57 (69 / 44)


415 20.60 4.44 2.92 scaffold454|size81657 73509 73643 (8017) C rnd-1_family-52#Unknown (50) 137 1 m_b3003s001i18 138020

  scaffold454|s      73509 TTAAAGGTAAGCAAAGATCAAAACAACATGACTACACATGTGCATCAAAC 73558
                                     i  i           vv        v     i i    v 
C rnd-1_family-        137 TTAAAGGTAAACAGAGATCAAAACATGATGACTACCCATGTACGTCAACC 88

  scaffold454|s      73559 CAAAAAA-TAATTATTCATATGTATTTATGCTCATTTAAATCT----TTG 73603
                            i     -        i i v   --- - i  ii  ? iii ---- v 
C rnd-1_family-         87 CGAAAAATTAATTATTTACAGGTA---A-GTTCGCTTNAGCTTACNGTGG 42

  scaffold454|s      73604 AAGTACCTTTAGTTGTCAAAGCTGAAAAAG-TGTCTCACTG 73643
                                   v v? v iv   iv       i-          
C rnd-1_family-         41 AAGTACCTGTTNTGGCAAAAAGTGAAAAAACTGTCTCACTG 1

Matrix = 20p47g.matrix
Kimura (with divCpGMod) = 21.90
Transitions / transversions = 1.45 (16/11)
Gap_init rate = 0.05 (7 / 134), avg. gap size = 1.43 (10 / 7)


376 0.00 0.60 0.30 scaffold454|size81657 73647 73979 (7681) (GAGGAGAAG)n#Simple_repeat 1 334 (0) c_b3003s251i0 138021

  scaffold454|s      73647 GAGGAGAAGGAGGAGAAGGAGGAGAAGGAGGAGAAGGAGGAGAAGGAGGA 73696
                                                                             
  (GAGGAGAAG)n#          1 GAGGAGAAGGAGGAGAAGGAGGAGAAGGAGGAGAAGGAGGAGAAGGAGGA 50

  scaffold454|s      73697 GAAGGAGGAGAAGGAGGAGAAGGAGGAGAAGGAGGAGAAGGAGGAGAAGG 73746
                                                                             
  (GAGGAGAAG)n#         51 GAAGGAGGAGAAGGAGGAGAAGGAGGAGAAGGAGGAGAAGGAGGAGAAGG 100

  scaffold454|s      73747 AGGAGAAGGAGGAGGAAGGAGGAGAAGGAGGAGAAGGAGGAGAAGGAGGA 73796
                                        -                                    
  (GAGGAGAAG)n#        101 AGGAGAAGGAGGA-GAAGGAGGAGAAGGAGGAGAAGGAGGAGAAGGAGGA 149

  scaffold454|s      73797 GAAGGA-G-GAAGGAGGAGAAGGAGGAGAAGGAGGAGAAGGAGGAGAAGG 73844
                                 - -                                         
  (GAGGAGAAG)n#        150 GAAGGAGGAGAAGGAGGAGAAGGAGGAGAAGGAGGAGAAGGAGGAGAAGG 199

  scaffold454|s      73845 AGGAGAAGGAGGAGAAGGAGGAGAAGGAGGAGAAGGAGGAGAAGGAGGAG 73894
                                                                             
  (GAGGAGAAG)n#        200 AGGAGAAGGAGGAGAAGGAGGAGAAGGAGGAGAAGGAGGAGAAGGAGGAG 249

  scaffold454|s      73895 AAGGAGGAGAAGGAGGAGAAGGAGGAGAAGGAGGAGAAGGAGGAGAAGGA 73944
                                                                             
  (GAGGAGAAG)n#        250 AAGGAGGAGAAGGAGGAGAAGGAGGAGAAGGAGGAGAAGGAGGAGAAGGA 299

  scaffold454|s      73945 GGAGAAGGAGGAGAAGGAGGAGAAGGAGGAGAAGG 73979
                                                              
  (GAGGAGAAG)n#        300 GGAGAAGGAGGAGAAGGAGGAGAAGGAGGAGAAGG 334

Matrix = Unknown
Transitions / transversions = 1.00 (0/0)
Gap_init rate = 0.01 (3 / 332), avg. gap size = 1.00 (3 / 3)


512 24.72 7.81 0.98 scaffold454|size81657 73998 74189 (7471) C genome_12_13613#DNA (0) 524 320 m_b3003s001i19 138022

  scaffold454|s      73998 GACTGGGACTTTGTAGCATCCAATTCCAATCGACCAATCAGAATCTGTGA 74047
                            i             ivi ivi  i          i   i     i    
C genome_12_136        524 GGCTGGGACTTTGTAAGGTTGGATCCCAATCGACCGATCGGAATCCGTGA 475

  scaffold454|s      74048 CAGAATTTTTGCGT-AACCTCTATTGCCTAACACACTTGCCTTTGT--GC 74094
                                      -  -  vvv i   viv  viiv     v      -- v
C genome_12_136        474 CAGAATTTTTG-GTGAAGGACCATTTTGTATTGGACTTGACTTTGTGGGA 426

  scaffold454|s      74095 GCAGAT--TGGG----GTGTGT---TTGGATCCAATTGGGCAATAGCCCA 74135
                              iv --    ---- i v i--- i v    i  v         i   
C genome_12_136        425 GCAATTGCTGGGAATCGCGAGCCAATCGCATCCGATAGGGCAATAGTCCA 376

  scaffold454|s      74136 ATTCACTTGTTCCTGTCATGCCATTATTTTTCCCGCCAC-CCA--GTTCT 74182
                             ivvi  v      i i  i    -     i       -i  --v  i 
C genome_12_136        375 ATCATTTTTTTCCTGCCGTGTCATT-TTTTTTCCGCCACGTCATCTTTTT 327

  scaffold454|s      74183 CTTCACC 74189
                               i  
C genome_12_136        326 CTTCGCC 320

Matrix = 20p47g.matrix
Kimura (with divCpGMod) = 24.78
Transitions / transversions = 1.47 (28/19)
Gap_init rate = 0.05 (9 / 191), avg. gap size = 1.89 (17 / 9)


251 29.89 1.15 0.00 scaffold454|size81657 74294 74380 (7280) C rnd-5_family-243#DNA/PIF-Harbinger (119) 1874 1787 m_b3003s001i20 138023

  scaffold454|s      74294 AACATTCTTTTGGGTGTGTCACCTCTTGGTGTTAGGTGCGTT-TCGGGAG 74342
                            i      vviv  i i vv   i     i  i  vv v i -i  v v 
C rnd-5_family-       1874 AGCATTCTGGCCGGCGCGAAACCCCTTGGCGTCAGCGGGGCTGCCGCGCG 1825

  scaffold454|s      74343 GTGCTCAAGCCAGAAGAAAAAGTGCAAGGCCACTGATA 74380
                                 v           i   i     v vv    i 
C rnd-5_family-       1824 GTGCTCCAGCCAGAAGAAGAAGCGCAAGTCGTCTGACA 1787

Matrix = 20p47g.matrix
Kimura (with divCpGMod) = 31.56
Transitions / transversions = 0.86 (12/14)
Gap_init rate = 0.01 (1 / 86), avg. gap size = 1.00 (1 / 1)


4170 22.63 4.43 2.40 scaffold454|size81657 74489 75796 (5864) C rnd-5_family-243#DNA/PIF-Harbinger (321) 1672 339 m_b3003s001i21 138023

  scaffold454|s      74489 CTCCCTGGTTACACTAGACAACCAGCTCTCATCAGTTGCGAACCATAAAG 74538
                                --  v  ?i i    i?     v  vv    i  vi ???ii i 
C rnd-5_family-       1672 CTCCC--GTGACNTTGGACAGNCAGCTGTCTACAGTCGCTGANNNCGAGG 1625

  scaffold454|s      74539 CACCTCCTTCTCCAAATCTCTTGGCTGACACCCAAGGAAGTATCATTCCA 74588
                            ---          i     i   vi ??v    i i?  ii  i i  v
C rnd-5_family-       1624 C---TCCTTCTCCAGATCTCCTGGACGNNTCCCAGGANAGCGTCGTCCCT 1578

  scaffold454|s      74589 GGGATAGAGCTACCTCACCTCCACTCCCTCCTGTCACTGCGCCGATCTCA 74638
                             ? i      i    -----    v   i    ii    -i  v  ?  
C rnd-5_family-       1577 GGNACAGAGCTGCCTC-----CACTGCCTTCTGTTGCTGC-TCGTTCNCA 1534

  scaffold454|s      74639 TGATTCTTCATC---TGAGGG------CAAAGATGATGACTCATTGGATG 74679
                           ?  v        ---     i------ i ?     i  i  i iv  iv
C rnd-5_family-       1533 NGAGTCTTCATCGTATGAGGAAGATGACGANGATGACGATTCGTCTGACT 1484

  scaffold454|s      74680 ACAACTTTACGCCTGTAGCTGAGAACACCCCAACAAAGATGACCAG---G 74726
                              v iiv  v  ? ------ ?  v  ?  v  v    ii   i --- 
C rnd-5_family-       1483 ACACCCCAACTCCNG------ANAAAACNCCCACCAAGACAACCGGCTTG 1440

  scaffold454|s      74727 GAGGACAACAGTCAAGTGGAATTGGACATTGAAATGGGGCAGACAAGCAA 74776
                                ?i       ?viv  v     ?  ?           iv ? v i 
C rnd-5_family-       1439 GAGGANGACAGTCANTCCGATTTGGANATNGAAATGGGGCAACCNACCGA 1390

  scaffold454|s      74777 GTCCCCATTTAGGACTGATTTTTGTTTTGGACAATTCAGCG-CGAGTATG 74825
                              i  i   i v  ?  i ?i        v  i   ii  -i       
C rnd-5_family-       1389 GTCTCCGTTTGGTACNGACTNCTGTTTTGGTCAGTTCGACGGTGAGTATG 1340

  scaffold454|s      74826 ACATGGCCACGGAAGATTTCAGCTTTCATGAATGAGTCATGCATCATTTG 74875
                                  ?i    i  v vivv   i     ?v    ?        ii  
C rnd-5_family-       1339 ACATGGCNGCGGAGGAGTATTCCTTCCATGANAGAGTNATGCATCACCTG 1290

  scaffold454|s      74876 GGAGGAAGACAAATTGAACAAAACAATCAATTGGCTGTAGAATTTGCATG 74925
                             v  iv ivi   i  v?vi       i         ?  i  i  ?  
C rnd-5_family-       1289 GGCGGGCGGAGAATCGATNCGAACAATCGATTGGCTGTNGAGTTCGCNTG 1240

  scaffold454|s      74926 AATTTTGGAGACTGGAACTATTTTGACTGACAA-CACACCATGGACAGTA 74974
                           v   i ?  i  ?     ?  iv ?  v     -     v     v  i 
C rnd-5_family-       1239 TATTCTNGAAACNGGAACNATCGTNACGGACAAGCACACGATGGAGAGCA 1190

  scaffold454|s      74975 AAGAGATTGATGTCCATTTTGAGGAGGAGTATGTTTGAATCATTGATGCC 75024
                            i     i   ? ?     i  i            i       i    v?
C rnd-5_family-       1189 AGGAGATCGATNTNCATTTCGAAGAGGAGTATGTTCGAATCATCGATGGN 1140

  scaffold454|s      75025 TTTAAAGCTGAAGACTTCCAAGAACATGCCCTTCAGGACGTT-T------ 75067
                             i  iv ?           i    iv  ?  ?   v   i - ------
C rnd-5_family-       1139 TTCAAGCCNGAAGACTTCCAGGAACGGGCNCTNCAGCACGCTATGCGCCA 1090

  scaffold454|s      75068 CAAACTCTACAGGGCTAACAATCCGTTGCAAGGACATCAACAGAAAAAGA 75117
                              i  v   ?    i     v  ?        ?    i? v?  i    
C rnd-5_family-       1089 CAAGCTGTACNGGGCCAACAAGCCNTTGCAAGGNCATCGNCTNAAGAAGA 1040

  scaffold454|s      75118 AATTCAGGGAGATTCGTCCCAAGATTTGCTCTGTCTGGATTCCACAGCTT 75167
                            i   v ?     ?  vv ?i    vi  v i vv     i  ? -v i 
C rnd-5_family-       1039 AGTTCCGNGAGATNCGAGCNGAGATACGCGCCGAGTGGATCCCNC-TCCT 991

  scaffold454|s      75168 CTCA-TGAACATCAGTCAAACTGCAAGTGGTAACCAATTGTGGGATGACT 75216
                            i  -              viv        v     i   v i  i v? 
C rnd-5_family-        990 CCCACTGAACATCAGTCAACTGGCAAGTGGGAACCAGTTGAGAGACGCNT 941

  scaffold454|s      75217 ACAAAGGATTGATGGTTAAAACTTACTGAGAGAGTTACATGAGTACATTT 75266
                               i vii ?  v  ?  ivi?   i    i iiv  i     - ? v 
C rnd-5_family-        940 ACAAGGCGCTNATTGTNAAGCTNTACCGAGAAAACAACGTGAGT-CNTGT 892

  scaffold454|s      75267 -TTATTTAACTGCTACTCTATTCATCA--CA---ACTCCTCAACTGTCTA 75310
                           -      ii? v?  i i v?    ii--  ---iv i     i - ?v 
C rnd-5_family-        891 ATTATTTGGNTTNTATTTTCNTCATTGTTCATTTGGTTCTCAATT-TNGA 843

  scaffold454|s      75311 TGAGAACAATCAACTTCTG--TATTAGTCTGCAATCTGCATGGATCT--- 75355
                            -------- v ii  i  --  i  --i i  ii v - v v i  ---
C rnd-5_family-        842 T--------TGAGTTTTTGTCTACTA--TTACAGCCAG-AGGTACCTGNT 804

  scaffold454|s      75356 --CAAGGACAA---TGATGTGTACAAGGACATTCTGTCAGAGTGGTGGCT 75400
                           --  v   ?i ---?     v    ??       i?  i  v        
C rnd-5_family-        803 GACACGGANGACGNNGATGTCTACANNGACATTCCNTCGGATTGGTGGCT 754

  scaffold454|s      75401 TCCTCTTGACAGTATTGCCAGGCTACTCTTATTGTGTATAGTTCATCAAA 75450
                           ?i   iv     i vv  ?   i i  ii vvi   i  i  ?   ?ii 
C rnd-5_family-        753 NTCTCCGGACAGCAAGGCNAGGTTGCTTCTTGCGTGCATGGTNCATNGGA 704

  scaffold454|s      75451 AGAACAAGGAGATTGCTCTGCTATGCACGGGTCACAAGCACGGACAGAAT 75500
                                        ?  ? i?  i     ?  i       ii  i     ?
C rnd-5_family-        703 AGAACAAGGAGATNGCNCCNCTGTGCACNGGCCACAAGCGTGGGCAGAAN 654

  scaffold454|s      75501 CAAGAAGCACAGAGGTAGGCAAAAGAAGCGCACATAAATAAGCAGAGAGA 75550
                           vi   ii ?   v ii    ?  i     ivivi   vvv i  i? v  
C rnd-5_family-        653 AGAGAGACNCAGCGACAGGCNAAGGAAGCAAGAGTAACGCAACAANGCGA 604

  scaffold454|s      75551 GGAAGAGCAAGAAGAACG------CA-----CTGTGTGGTTCCTCAATA- 75588
                           i      vi   i  ?  ------  -----   v i i i ?vv   i-
C rnd-5_family-        603 AGAAGAGAGAGAGGANCGGGCGAACAGGATCCTGAGCGATCCNAGAATGC 554

  scaffold454|s      75589 ----ATCATCGCATGGCAAGAGGATGTGACAAGGATGGCTGTTATTGAGA 75634
                           ---- v  v   - v   i        vi          ?i i  i    
C rnd-5_family-        553 AGACAGCAGCGC-TTGCAGGAGGATGTTGCAAGGATGGCNATCATCGAGA 505

  scaffold454|s      75635 TGGACATTGAGGCAATCAGGGA-AAAGCAACCTATGTTGACAGGATGATA 75683
                           v      i  ?  i  ii  i -  i  i v   i  v  ? i      v
C rnd-5_family-        504 AGGACATCGANGCGATTGGGAAGAAGGCGAGCTACGTGGANAAGATGATT 455

  scaffold454|s      75684 GAGATCTATTTCAAAACCA---ACAATCTAATTGCTAGGTTTGGACAAGA 75730
                                v  i        v?---       ?i ?  v    ?   ?  i  
C rnd-5_family-        454 GAGATATACTTCAAAACGNAGGACAATCTNGTNGCGAGGTNTGGNCAGGA 405

  scaffold454|s      75731 ATGGTTTGACAACAAAATTTTGGAGACAGTGGCTATGCTTCCGTATGGTA 75780
                           i     i            vi      i  ?  ?     ?   v    ? 
C rnd-5_family-        404 GTGGTTCGACAACAAAATTGCGGAGACGGTNGCNATGCTNCCGGATGGNA 355

  scaffold454|s      75781 ACAAATCGCTGTTGAA 75796
                                  ?  i   i 
C rnd-5_family-        354 ACAAATCNCTATTGGA 339

Matrix = 20p47g.matrix
Kimura (with divCpGMod) = 25.18
Transitions / transversions = 1.70 (182/107)
Gap_init rate = 0.04 (53 / 1307), avg. gap size = 1.70 (90 / 53)


677 22.52 1.04 0.52 scaffold454|size81657 76058 76249 (5411) C rnd-1_family-851#DNA/PIF-Harbinger (10) 1079 887 m_b3003s001i22 138024

  scaffold454|s      76058 CATCACCACCAATAGGGGATCCATGTCTTAC-CGTA-ATTGTATGTCCCT 76105
                                   vv      ? vv   i ? iv  -  v -  ivv i-  i  
C rnd-1_family-       1079 CATCACCAGGAATAGGNGCACCACGNCCGACACGGACATCCGAC-TCTCT 1031

  scaffold454|s      76106 GGTCTCCATCTCTGACAACATCATATTGTGAAGTATACAACACACGACAA 76155
                           v v      i  ? ?  i   ?  i        i  i     ?  i  i 
C rnd-1_family-       1030 CGACTCCATTTCNGNCAGCATNATGTTGTGAAGCATGCAACANACAACGA 981

  scaffold454|s      76156 CAACCCTCTCTTCAACTTCAATCTTGTCAGAGTGAATATCATATTCCAGT 76205
                           vv  ii    vv       ?  v i   ii ii    ?i    ?     v
C rnd-1_family-        980 ACACTTTCTCGACAACTTCNATGTCGTCGAAACGAATNCCATANTCCAGA 931

  scaffold454|s      76206 ATTTTCCATCTTTTCTTCAAAATCCCAAACATGCATTCCACATC 76249
                             i     i  i       i   ?     ?ii         i  
C rnd-1_family-        930 ATCTTCCACCTCTTCTTCAGAATNCCAAANGCGCATTCCACGTC 887

Matrix = 20p47g.matrix
Kimura (with divCpGMod) = 23.37
Transitions / transversions = 1.69 (27/16)
Gap_init rate = 0.02 (3 / 191), avg. gap size = 1.00 (3 / 3)


1361 29.69 5.55 3.97 scaffold454|size81657 76375 77293 (4367) scaffold14|size2522936_(dbseq-nr_238)_[1209617,1215121]#LTR/Copia 155 1087 (4418) m_b3003s001i23 138025

  scaffold454|s      76375 TAGCTCATTAATT---CACTAACGATCTAATTACGCAATCAAGTC----T 76417
                                   v    ---   v   --   --   i     - ii  ----i
  scaffold14|si        155 TAGCTCATAAATTATGCACAAAC--TCT--TTATGCAAT-AGATCACTTC 199

  scaffold454|s      76418 TTTGCCGCTGTCTAGCAATCGTTAGTGAACTTTCTGAAGGCAAACGAAC- 76466
                                            v    vvi i v i  ivv       -     -
  scaffold14|si        200 TTTGCCGCTGTCTAGCATTCGTGCATAATCCTTTACAAGGCAA-CGAACC 248

  scaffold454|s      76467 -----AAATAA----ACAACAATGGGTTACAAACAAGACGCAGAAGAGCA 76507
                           -----  v  i----    iv     ivvi        iiiv   - vi 
  scaffold14|si        249 TGAGAAACTAGGACTACAATCATGGGCATTAAACAAGATATCGAA-ACTA 297

  scaffold454|s      76508 AATCAAAG--CTTTCCAGATCACTCGGATCAATGGGCAACCAACGGACGA 76555
                           iv i    --  vii -       vii   i          iv i     
  scaffold14|si        298 GCTTAAAGGACTACTC-GATCACTAAAATCGATGGGCAACCGTCAGACGA 346

  scaffold454|s      76556 AGATATCGATAAAT-TGGTCAACGAACTCACCGAATGTGCCG-CAACTAT 76603
                               i  - i    - v  vvii   v v  v   -i   i - i vii 
  scaffold14|si        347 AGATGTC-ACAAATCTCGTGCGTGAAATGACAGAA-ATGCTGGCGAGCGT 394

  scaffold454|s      76604 CCCCACAACAAATGGAGGAGGTTCGCATGGACACATGGGAATGTTAATCG 76653
                           v              v  i  i  i     v     v  v   v v   i
  scaffold14|si        395 ACCCACAACAAATGGTGGGGGCTCACATGGCCACATCGGCATGATCATCA 444

  scaffold454|s      76654 AAGATGCCGAATATCGCACTTTCTCGACGAATGGAGAGCCTTTCACCGTT 76703
                               i  v        i iv    i   viiiiivv ii      v i  
  scaffold14|si        445 AAGACGCGGAATATCGTATATTCTTGACTGGCAACCAATCTTTCAACATT 494

  scaffold454|s      76704 CCGACAAATCCTGGAGCGTACCC--CT----TGAACCCAAGCAACGACGC 76747
                                   i  v   v i     --  ----  i    i------  iv 
  scaffold14|si        495 CCGACAAACCCAGGACCATACCCAACTACAGTGGACCCG------GATCC 538

  scaffold454|s      76748 AATCACACGTGAGCGCCAAGTTGCAGAACACAAATTGGAAGTAAAAGAAT 76797
                           iiiv  v        v     v  vv        viv   ivii      
  scaffold14|si        539 GGCAACTCGTGAGCGACAAGTAGCCCAACACAAAGCTGAAAAGGAAGAAT 588

  scaffold454|s      76798 TCAAGACTTACCTGGGTGTCGCAAATGGACTTCGAAAGAA---GATTCGA 76844
                             i i        i  v   viv  i v vii   v iv ---      -
  scaffold14|si        589 TCGAAACTTACCTAGGAGTCCTCAACGCAGCCCGACAACACGTGATTCG- 637

  scaffold454|s      76845 GAAGCCATCGACGCTGAGTGGCTCGAAAGCATTCGACACACGAGCA-TGG 76893
                           --    i v  iv i           iivv   v ivi - v i  - v 
  scaffold14|si        638 --AGCCGTGGATCCCGAGTGGCTCGAGGCGATTAGGAGC-CCAACACTCG 684

  scaffold454|s      76894 GTTTCGCGCACCT--CTCACCAAAGCAAATGATCGATCACCTGATTTTAG 76941
                            i  i  i   i -- i v  ivi--    v          ---  iv  
  scaffold14|si        685 GCTTTGCACACTTGACCCTCCGTG--AAATCATCGATCACC---TTCGAG 729

  scaffold454|s      76942 G-AGGGGCAGTG--TTAGATTACATGGACGTATCCGAGTTGAATGACAAG 76988
                           i- vv  ii   --i v           i  i  v  vi v vi vii i
  scaffold14|si        730 ACACCGGTGGTGATCTTGATTACATGGATGTGTCGGATCTCATCGCTGAA 779

  scaffold454|s      76989 CTTACCGAGCCATGGGACGGCATT-GAAAACCCAGCCACCAAATTCGCTC 77037
                           i v  vi          -  ii i-   v i     v  v i  v   v 
  scaffold14|si        780 TTAACAAAGCCATGGGA-GGTGTCAGAACATCCAGCAACAAGATACGCAC 828

  scaffold454|s      77038 GCGACGAC-ATTGTCGAACGCCAGCTTATCAAGGCCGGCTTGCCCAACCA 77086
                               i   - v ii vi - v  i  i        v     i  vi i  
  scaffold14|si        829 GCGATGACAAGTACCTGA-GGCAACTCATCAAGGCGGGCTTACCGGATCA 877

  scaffold454|s      77087 ACAACCCTTAAGGCTCGCCCTCATCCTCG-CGCACGTCAAATCCACGGGA 77135
                               v v  iv i  vv     iiv vv -    i-     v v  i  v
  scaffold14|si        878 ACAAGCATTGCGACTGTCCCTCGCACAAGCCGCAT-TCAAAGCGACAGGC 926

  scaffold454|s      77136 GAATATGA--CAATGCTATCCGCGAATGGGACAATAAG-CCCGCCGCCGA 77182
                                i  --  vv  --    v    vv  i-ii v -  i  i iv  
  scaffold14|si        927 GAATACGACGCACAGC--TCCGAGAATTCGAT-GCACGTCCTGCTGTAGA 973

  scaffold454|s      77183 CAAAACTTTCGCCAACTTCCGCCCATTCATCACGATTGAATTTACCAAGC 77232
                            viv  v  i  v         v v       ii ii    vii v    
  scaffold14|si        974 CCGTACGTTTGCGAACTTCCGCACCTTCATCATAACCGAATACGCAAAGC 1023

  scaffold454|s      77233 GCAACAAATCTCAAGATACG-GC-------CAAAAATGCT-GGCTTTGGA 77273
                            ------    v   iv   -  -------     vi v -  v     v
  scaffold14|si       1024 G------ATCTAAAGGAACGCGCTCAACTGCAAAATCGGTGGGGTTTGGC 1067

  scaffold454|s      77274 ATTGCCAATGCTGCCACAGC 77293
                                v   v i  v   i 
  scaffold14|si       1068 ATTGCAAATTCCGCGACAAC 1087

Matrix = 20p47g.matrix
Kimura (with divCpGMod) = 34.48
Transitions / transversions = 1.11 (138/124)
Gap_init rate = 0.07 (60 / 918), avg. gap size = 1.47 (88 / 60)


387 31.97 8.06 0.37 scaffold454|size81657 77493 77740 (3920) scaffold178|size795848_(dbseq-nr_718)_[393430,398968]#LTR/Copia 1250 1516 (4023) m_b3003s001i24 138026

  scaffold454|s      77493 AAGTGTCCCCACTGCAACCGCCGCCACATCAAACCCGAGGAATGCTGGGA 77542
                             i        i       vi     iviv  i     vi v  i     
  scaffold178|s       1250 AAATGTCCCCATTGCAACCTTCGCCATCCGAAGCCCGACAACTGTTGGGA 1299

  scaffold454|s      77543 GCTTGAAGCCAACGCATCCAAGCGTCCAGCCAACTGGAAACCAGCGGCCG 77592
                              v   ivv  i     v  i  i  ivvv  i     i  i  v  i 
  scaffold178|s       1300 GCTGGAAAAGAATGCATCGAAACGCCCGCAAAATTGGAAGCCGGCCGCTG 1349

  scaffold454|s      77593 AGCGCAAG---------------AAAAAGGATACCTGATCGTGTGGGGAG 77627
                                   ---------------  i     iivv   iv vv       
  scaffold178|s       1350 AGCGCAAGAAGGCACGTGAACCTAAGAAGGACGAATGACGGGTTGGGGAG 1399

  scaffold454|s      77628 CAAGAGGCCACTGAGCAGTGGCAGACGGGGAAAGTCGACCTCAGTAAACT 77677
                           v ii  v vv v         vi v    v vi  ii vv  ii   iv 
  scaffold178|s       1400 GAGAAGTCGTCAGAGCAGTGGGGGCCGGGTACGGTTAAAATCGATAAGAT 1449

  scaffold454|s      77678 AA-ATCCCGTGTTCACTTACCTGGCTGCAACTGGCCCTCCTGCTCCACC- 77725
                             - vvvv  -   v       v iii v     v i i iv    i  -
  scaffold178|s       1450 AACAAAAGGT-TTCCCTTACCTCGTCACCACTGGACTTTCCCCTCCGCCA 1498

  scaffold454|s      77726 ---AATATTCACCCAAAA 77740
                           ---      v  v  v  
  scaffold178|s       1499 CCGAATATTGACACACAA 1516

Matrix = 20p47g.matrix
Kimura (with divCpGMod) = 36.82
Transitions / transversions = 0.88 (37/42)
Gap_init rate = 0.02 (5 / 247), avg. gap size = 4.20 (21 / 5)

388 28.23 0.49 8.42 scaffold454|size81657 77522 77726 (3934) scaffold226|size248449_(dbseq-nr_558)_[144290,149814]#LTR/Copia 1256 1445 (4080) m_b3003s001i25 138026

  scaffold454|s      77522 CAAACCCGAGGAATGCTGGGAGCTTGAAGCCAACGCATCCAAGCGTCCAG 77571
                              i  v   i i    vv  i              vvv         v 
  scaffold226|s       1256 CAAGCCGGAGAAGTGCTTCGAACTTGAAGCCAACGCCAGCAAGCGTCCTG 1305

  scaffold454|s      77572 CCAACTGGAAACCAGCGGCCGAGCGCAAGAAAAAGGATACCTGATCGTGT 77621
                           vviiv      --   -------------  i   iii      vv    
  scaffold226|s       1306 AGGGGTGGAAA--AGC-------------AAGAAGAGCACCTGAAGGTGT 1340

  scaffold454|s      77622 GGGGAGCAAGAGGCCACTGAGCAGTGGCAGACGGGGAAAGTCGACCTCAG 77671
                            v    vvvi  v       i        iv    vi i  i  iv   v
  scaffold226|s       1341 GTGGAGGTCAAGCCCACTGAACAGTGGCAACCGGGTGAGGTTGATATCAC 1390

  scaffold454|s      77672 TAAACTAA-ATCCCGTGTTCACTTACCTGGCTGCAACTGGCCCTCCTGCT 77720
                               v   - vvvv  -   v         ii  vi    v i vv v  
  scaffold226|s       1391 TAAAATAACAAAGAGT-TTCCCTTACCTGGTCGCTGCTGGACTTGATCCT 1439

  scaffold454|s      77721 CCACCA 77726
                                 
  scaffold226|s       1440 CCACCA 1445

Matrix = 20p47g.matrix
Kimura (with divCpGMod) = 34.40
Transitions / transversions = 0.66 (21/32)
Gap_init rate = 0.08 (17 / 204), avg. gap size = 1.00 (17 / 17)


279 29.39 4.21 6.19 scaffold454|size81657 77914 78127 (3533) scaffold438|size288449_(dbseq-nr_590)_[251714,257240]#LTR/Copia 1743 1952 (3575) m_b3003s001i26 138026

  scaffold454|s      77914 CTTAAACTCACCGGTCCCTC-CAGGTTGTCCA--TTGCAGTAGCAACCGG 77960
                              i                -  iii ---  --       i   ivi  
  scaffold438|s       1743 CTTGAACTCACCGGTCCCTCACAAACT---CAAGTTGCAGTGGCAGATGG 1789

  scaffold454|s      77961 CCAACACAG---CCAGACAACAGCTACGGCATTGCTGCCTCTTGACAACA 78007
                           ---    iv---    i    ivvi  i   i-  iv  ivv    vi  
  scaffold438|s       1790 ---ACACGTTCTCCAGGCAACGCACACAGCAC-GCCTCCCAATGACTGCA 1835

  scaffold454|s      78008 -TCCGTCCTGAAGCCCGAATCACGCAC-ATCCTTCCTGAGCTCCAGCCAA 78055
                           -  vi vv  vi  v  v i   i-  -   v v  ---i v iv v i 
  scaffold438|s       1836 CTCAATGATGCGGCGCGCACCACA-ACGATCGTACC---ACACTTGGCGA 1881

  scaffold454|s      78056 ATTCCCTGTTGAGTGT-GAAGCAATTGGCAGACAATGGATATGTTACTAT 78104
                            v      v    i  - iv iiv   v  -    i     iiii  i  
  scaffold438|s       1882 AGTCCCTGATGAGCGTAGGCGTGCTTGCCA-ACAACGGATACACCACCAT 1930

  scaffold454|s      78105 TTTTCATCCACATGACAAAGGAG 78127
                              i         -       i 
  scaffold438|s       1931 TTTCCATCCACAT-ACAAAGGGG 1952

Matrix = 20p47g.matrix
Kimura (with divCpGMod) = 32.78
Transitions / transversions = 1.46 (35/24)
Gap_init rate = 0.09 (19 / 213), avg. gap size = 1.16 (22 / 19)

2786 30.81 1.44 3.48 scaffold454|size81657 78040 79357 (2303) scaffold178|size795848_(dbseq-nr_718)_[393430,398968]#LTR/Copia 1823 3114 (2425) m_b3003s001i27 138026

  scaffold454|s      78040 CCTGAGCTCCAGCCAAATTCCCTGTTGAGTGTGAAGCAATTGGCAGACAA 78089
                               ii  vv i     vv v  iv       v iv vvi v  vi    
  scaffold178|s       1823 CCTGGACTGAAACCAAAAGCACTAATGAGTGTCAGTCCTCTCGCTAACAA 1872

  scaffold454|s      78090 TGGATATGTTACTATTTTTCATCCACATGACAAAGGAGTAACAGTGCATG 78139
                           i  v  iiiv  v  i     i        ii i     v     i  i 
  scaffold178|s       1873 CGGCTACACAACAATCTTTCACCCACATGATGAGGGAGTCACAGTACACG 1922

  scaffold454|s      78140 ATGAAAATGACATCAGACTCACCTCACA---GCGAACAGCTTTACTCCAA 78186
                            iiv iiiii v   iv       i v ---  v v   --- i      
  scaffold178|s       1923 ACACAGGCAGCTTCAATCTCACCTTAAATTCGCCACCAG---TGCTCCAA 1969

  scaffold454|s      78187 GGGTGGAGGGATG-CGCAGGGACTATGGAGAGTAGCACTCAAACCTTCCG 78235
                                v  ii   -   -v   i i    v    v    -----------
  scaffold178|s       1970 GGGTGTAGAAATGGCGC-TGGATTGTGGACAGTACCACT----------- 2007

  scaffold454|s      78236 TGACAAACG--TCAACACGGACACTATCGCCATGGACCGACCCGCGCCAA 78283
                           - ii i   --v     ----- i  --    vi v ii ---ii iii 
  scaffold178|s       2008 -GGTAGACGATGCAACA-----ATTA--GCCAAAGCCTAA---ATGTTGA 2046

  scaffold454|s      78284 CAGAGGCAGTGTATAATGTAGAACTAACTAACC-TCGACAAGGGAATTGG 78332
                           -   ii   iv vv i    v -- i   v   -      v i   v v 
  scaffold178|s       2047 -AGAAACAGCCTTAAGTGTATA--TGACTTACCATCGACACGAGAAGTCG 2093

  scaffold454|s      78333 TCGCATTCTTAAACGCTTCATTAGGTTACCCCACCAAAGCCACGCTAGTA 78382
                            vivi     iv i  vv v  i  i v      --    vi  i  v v
  scaffold178|s       2094 TGAGGTTCTTGCATGCAGCCTTGGGCTTCCCCAC--AAGCGGCGTTACTC 2141

  scaffold454|s      78383 GAAGCAGC----GACGGGGGTTCCTCACATCTTTTCCGGGCCTCACGGTT 78428
                            vv     ----i    vii--    iivv    i     i     vviv
  scaffold178|s       2142 GCCGCAGCTCGCAACGGTAA--CCTCGTCACTTTCCCGGGTCTCACCCCA 2189

  scaffold454|s      78429 GAGAACATCAACAAGTTCTTTCCCGAATCTGATGAGACCCAAAAGGGACA 78478
                             v  ii i    i iv   i     i  v  i  i           v  
  scaffold178|s       2190 GACAATGTTAACAGGCACTTCCCCGAGTCAGACGAAACCCAAAAGGGTCA 2239

  scaffold454|s      78479 CATGCGACAACAACGGCAGGGTGTCAGATCGACAAAGATTGTAGACGAGG 78528
                                    ivv   i  i     vv v     v  ii  viv       
  scaffold178|s       2240 CATGCGACAGACACGACAAGGTGTGCGCTCGACTAAAGTTCCTGACGAGG 2289

  scaffold454|s      78529 ATGCAATGTCAGAAGGATTCAAGCCAGCACCAGGGATTAAACACAAAGAC 78578
                            i       i    v-  --      i       ii i ii     i   
  scaffold178|s       2290 ACGCAATGTTAGAAC-AT--AAGCCAACACCAGGAGTCAGGCACAAGGAC 2336

  scaffold454|s      78579 GTGTACTTACGGGTATACGACGCGACCAAAAAGGCTATGTACACCGACCA 78628
                             v        v  i v         v  i   v v           i  
  scaffold178|s       2337 GTTTACTTACGTGTGTTCGACGCGACGAAGAAGCCGATGTACACCGATCA 2386

  scaffold454|s      78629 AACATGTCGTGTGCCAAT-TGTTTCGAGCAGGGGTAACAAATATATCATG 78677
                            v -  v vi  v  v i-iivv  i  v  iiii   v i  ii     
  scaffold178|s       2387 ATC-TGGCCCGTTCCCACGCAAATCAAGGAGAAACAACCAGTACGTCATG 2435

  scaffold454|s      78678 GTTGCGGTGGAACTGGATGGAAATTACATCGATTGTGAGCCAATGCGAGA 78727
                           i v  v  v  ii i  i     i         vvv  i  iv  -i i 
  scaffold178|s       2436 ATAGCTGTTGAGTTAGACGGAAACTACATCGATGCAGAACCGTTG-AAAA 2484

  scaffold454|s      78728 TA-GAACGACAAAGTCACTCGTCACAGCTTACCAAACCATCTTCACGCGG 78776
                           i - v v i i   vvv  iii iv          vvv  i v  vi   
  scaffold178|s       2485 CACGCAAGGCGAAGGATCTTACCGAAGCTTACCAACGGATTTACAAACGG 2534

  scaffold454|s      78777 TGGAAACAAACTGGGGTCATTAGTCCAAATTGGCACATTTTGGATAACAA 78826
                                ivv   v  i      v i  v  i        vi v  i   i 
  scaffold178|s       2535 TGGAAGGCAACAGGAGTCATTTGCCCCAACTGGCACATACTCGACAACGA 2584

  scaffold454|s      78827 GGCACCAGAGGAGTTCAAGCTGGCTATTCGCGACAACGGATGCAAGGTAG 78876
                           i  i  v  i  i       vi  v     i  v     v    ii  v 
  scaffold178|s       2585 AGCGCCTGAAGAATTCAAGCAAGCAATTCGTGAGAACGGTTGCAGAGTTG 2634

  scaffold454|s      78877 AGTTAGTACCACCAGACATGCACAGGAGAAATGCTGCCGAACGCGCAATA 78926
                            i   iiv   v v        iv i      vii  i   viv v   i
  scaffold178|s       2635 AATTAACTCCAGCCGACATGCATCGAAGAAATCTCGCTGAAAAAGGAATG 2684

  scaffold454|s      78927 CAGACCTTTAAGGGGCATTGCATTGCTACATTAGCTGGGGTATCCAATGA 78976
                                v     i       v  vv  vii i v  v  i     vi i  
  scaffold178|s       2685 CAGACATTTAAAGGGCATTTCAAGGCAGTACTCGCAGGAGTATCAGACGA 2734

  scaffold454|s      78977 CTTCCCAATCAACCAATGGGACCGGTTATTGCCGCAAATGATTGCAACGC 79026
                                      ivv        vi    v v  i    ivi vvii  v 
  scaffold178|s       2735 CTTCCCAATCAGAGAATGGGACGAGTTAATCCCACAAACCGTGCTGACTC 2784

  scaffold454|s      79027 TCGCCATCCTGCGACCATCTAACGTTGCGCCTAAC--ATCAGCTCCTATG 79074
                            viviv v  vv   v   v  i  v  i  v   --     --      
  scaffold178|s       2785 TAAATTTGCTCAGACAATCGAATGTAGCACCAAACATATCAG--CCTATG 2832

  scaffold454|s      79075 CCTATCACCACGG-ACAATTCGATTTTAATCGGACAACCGCTGGCACCGA 79123
                            v     i     -  -v       vi  i  v i-i  v  v  v  i 
  scaffold178|s       2833 CATATCATCACGGCAC-CTTCGATTACAACCGCAT-GCCCCTCGCCCCAA 2880

  scaffold454|s      79124 TGGGATGTGCTGTACAATTCCACAATAAACCTAACAAAGCGGAAATCGTG 79173
                               v  i  v        i    v      vi  -     v   v i  
  scaffold178|s       2881 TGGGTTGCGCAGTACAATTTCACATTAAACCAGAC-AAGCGCAAAACATG 2929

  scaffold454|s      79174 GGGTGAGCATTCGAGTGATGGATGGTATAT--AGGCATGGCACCAGAGCA 79221
                              i  i     i vv  i  i      v --  i   -- v        
  scaffold178|s       2930 GGGCGAACATTCAATGGACGGGTGGTATCTCAAGACAT--CTCCAGAGCA 2977

  scaffold454|s      79222 TTACAGATGTCACAAGATATTTGTCAAAGCGACAAGATCCATCCGCATCA 79271
                                 i       vvi          iivi   vi v v vv  vi   
  scaffold178|s       2978 TTACAGGTGTCACATCGTATTTGTCAAGAAAACACAAGCAAAACGAGTCA 3027

  scaffold454|s      79272 GTGATACAGTGTTTTTTAAACACAAATACATCAC-CAACCGACAGTCACA 79320
                           vi  i     i        i           i  -  i  viv     vi
  scaffold178|s       3028 CCGACACAGTATTTTTTAAGCACAAATACATTACACAGCCCGAAGTCAAG 3077

  scaffold454|s      79321 CCAACAGGCGCAATTGTAAAGGCTTACCAAGACCTCA 79357
                              i v ii iv  ii v  i  v  iv v  i    
  scaffold178|s       3078 CCAGCCGATGTCATCATCAAAGCGTATAATGATCTCA 3114

Matrix = 20p47g.matrix
Kimura (with divCpGMod) = 37.39
Transitions / transversions = 1.12 (207/185)
Gap_init rate = 0.04 (56 / 1317), avg. gap size = 1.14 (64 / 56)

2813 29.72 2.37 1.51 scaffold454|size81657 78337 79518 (2142) scaffold438|size288449_(dbseq-nr_590)_[251714,257240]#LTR/Copia 2174 3365 (2162) m_b3003s001i28 138026

  scaffold454|s      78337 ATTCTTAAACGCTTCATTAGGTTACCCCACCAA--AGCCAC-GCTAG-TA 78382
                              i   v i     v  i    v      i  -- iv   -     - i
  scaffold438|s       2174 ATTTTTACATGCTTCTTTGGGTTTCCCCACTAAGCAAACACTGCTAGCTG 2223

  scaffold454|s      78383 GAAGCAGCGACGGGGGTTCCTCACATCTTTTCCGGGCCTCACGGTTGAGA 78432
                           vv v   vi  iii--iv   v   v v     v  i        v   i
  scaffold438|s       2224 CCATCAGGAACAAA--CACCTAACAACGTTTCCCGGTCTCACGGTAGAGG 2271

  scaffold454|s      78433 ACATCAACAAGTTCTTTCCCGAATCTGATGAGACCCAAAAGGGACACATG 78482
                           vii    i   iv   i     v  v  i     v     i  v  i   
  scaffold438|s       2272 CTGTCAATAAGCACTTCCCCGACTCGGACGAGACACAAAAAGGTCATATG 2321

  scaffold454|s      78483 CGACAACAACGGCAGGGTGTCAGATCGACAAAGATTGTAGACGAGGATGC 78532
                                 vv   i  i  v  i     v  i  i  vvii  i  i  i  
  scaffold438|s       2322 CGACAAGCACGACAAGGGGTTAGATCCACGAAAATACCGGATGAAGACGC 2371

  scaffold454|s      78533 AATGTCAGAAGGATTCAAGCCAGCACCAGGGATTAAACACAAAGACGTGT 78582
                            v -  vv  v--     i  vi v  i  vi v           i    
  scaffold438|s       2372 ACT-TCTCAAT--TTCAAACCTACCCCGGGTGTGAAACACAAAGATGTGT 2418

  scaffold454|s      78583 ACTTACGGGTATACGACGCGACCAAAAAGGCTATGTACACCGACCAAACA 78632
                            ii v  v  v        v     i     i        v  i     v
  scaffold438|s       2419 ATCTTCGCGTCTACGACGCCACCAAGAAGGCCATGTACACGGATCAAACT 2468

  scaffold454|s      78633 TGTCGTGTGCCAATTGTTTCGAGCAGGGGTAACAAATATATCATGGTTGC 78682
                           v     v v  vi i  v  v     i  v         v v   i    
  scaffold438|s       2469 GGTCGTTTTCCTGTCGTGTCCAGCAGAGGGAACAAATATTTAATGATTGC 2518

  scaffold454|s      78683 GGTG-GAACTGGATGGAAATTACATCGATTGTGAGCCAATGCGAGATAGA 78731
                            -  -     v     v           ivvv  i   v i   i i   
  scaffold438|s       2519 G-TGTGAACTTGATGGCAATTACATCGACGCAGAACCACTACGAAACAGA 2567

  scaffold454|s      78732 ACGACAAAGTCACTCGTCACAG-CTTACCAAACCATCTTCACGCGGTGGA 78780
                           v ii  iviiv    i- i   -       i vi  i  i  v  v    
  scaffold438|s       2568 TCAGCAGCACAACTCA-CGCAGGCTTACCAGAATATTTTTACCCGTTGGA 2616

  scaffold454|s      78781 AACAAACTGGGGTCATTAGTCCAAATTGGCACATTTTGGATAACAAGGCA 78830
                             vvv  iiiv     iiv                v    i  ii    i
  scaffold438|s       2617 AAGCCACCAATGTCATCGCTCCAAATTGGCACATTATGGACAATGAGGCG 2666

  scaffold454|s      78831 CCAGAGGAGTTCAAGCTGGCTATTCGCGACAA-CGGATGCAAGGTAGAGT 78879
                                   vi    ivv   i  i  -i    -   v  ivi   i  ii
  scaffold438|s       2667 CCAGAGGACCTCAAAAAGGCCATCCG-AACAAACGGTTGTCGGGTGGAAC 2715

  scaffold454|s      78880 TAGTACCACCAGACATGCACAGGAGAAATGCTGCCGAACGCGCAATACAG 78929
                            vii    v i        iv iv v            v v  i      
  scaffold438|s       2716 TCACACCAGCGGACATGCATCGACGCAATGCTGCCGAAAGGGCGATACAG 2765

  scaffold454|s      78930 ACCTTTAAGGGGCATTGCATTGCTACATTAGCTGGGGTATCCAATGACTT 78979
                             vi v  i       vi  viv iii     v  i   v vi i  i  
  scaffold438|s       2766 ACGCTGAAAGGGCATTTTATAAGTGTGTTAGCGGGAGTAGCAGACGATTT 2815

  scaffold454|s      78980 CCCAAT--CAACCAATGGGACCGGTTATTGCCGCAAATGATTGCAACGCT 79027
                              v  --  i-- i     i i i vv i       iii vviv  vi 
  scaffold438|s       2816 CCCCATATCAG--AGTGGGATCAGCTTATACCGCAAACAGTACTCACCTT 2863

  scaffold454|s      79028 CGCCATCCTGCGACCATCTAACGTTGCGCCTAACATCAGCTCCTATGCCT 79077
                           viv v    v  v  vv     i    v  v   i v  iv v vi  v 
  scaffold438|s       2864 AAACCTCCTCCGCCCCGCTAACATTGCCCCGAACGTGAGTGCATTCGCGT 2913

  scaffold454|s      79078 ATCACCACGGACAATTCGATTTTAATCGGACAACCGCTGGCACCGATGGG 79127
                            i              i    v   i  v ii-  i  v     i     
  scaffold438|s       2914 ACCACCACGGACAATTTGATTATAACCGCATG-CCACTCGCACCAATGGG 2962

  scaffold454|s      79128 ATGTGCTGTACAATTCCACAATAAACCTAACAA--AGCGGAAATCGTGGG 79175
                           i  i  v             vi         vi--ii    iv ---   
  scaffold438|s       2963 GTGCGCGGTACAATTCCACATCAAACCTAACCGTCGACGGAGCT---GGG 3009

  scaffold454|s      79176 GTGAGCATTCGAGTGATGGATGGTATATAGGCATGGCACCAGAGCATTAC 79225
                            i      v v  i  i        iv vv  iiiv v  v         
  scaffold438|s       3010 GCGAGCATGCCAGCGACGGATGGTACCTTCGCGCATCTCCCGAGCATTAC 3059

  scaffold454|s      79226 AGATGTCACAAGATATTTGTCAAAGCGAC---AAGATCCATCCGCATCAG 79272
                              vvv  iiv         i     i  ---i i v v --- vi    
  scaffold438|s       3060 AGAACGCATGTGATATTTGTTAAAGCAACTCGGAAAACAA---GAGTCAG 3106

  scaffold454|s      79273 TGATACAGTGTTTTTTAAACACAAATACATCAC-CAACCGACAGTCACAC 79321
                           i        v v   i            v v  -     i  vv    i 
  scaffold438|s       3107 CGATACAGTTTATTTCAAACACAAATACCTGACACAACCAACCCTCACGC 3156

  scaffold454|s      79322 CAACAGGCGCAATTGTAAAGGCTTACCAAGACCTCATGCACGCGATCCAA 79371
                           v i   ii  v     vv         iv  i     i  i  i     i
  scaffold438|s       3157 AAGCAGATGCTATTGTTCAGGCTTACCGTGATCTCATACATGCAATCCAG 3206

  scaffold454|s      79372 GGCAGTCGAAATGCGAAAGGTTCCGCTCATCTCGAGGCACTGCAACGAAT 79421
                                 ivv  vi i  vi iivv iv  iv    i  vi i  ivi   
  scaffold438|s       3207 GGCAGTTCCAAAACAAACAGCCAGGTGCACATCGAAGCCTTACAGAAAAT 3256

  scaffold454|s      79422 CGAAACAA-CACTGTCACCAC----CAGCACAGCCG----ACCACC-CAA 79461
                           - v v   -i    vvi    ----  i  i  i  ---- v    -  v
  scaffold438|s       3257 -GCACCAAGTACTGGAGCCACAGCACAACATAGTCGTCGAAACACCACAT 3305

  scaffold454|s      79462 CCGTTACCTGTCAGCA-GCAATCGCAAAC--CCATAACACAGCAGCGTCC 79508
                           v  ii    viv  vi-    iv  v   --   vv ii     v v   
  scaffold438|s       3306 GCGCCACCTCCAAGGGTGCAACAGCCAACAACCAACATGCAGCATCCTCC 3355

  scaffold454|s      79509 AAGGGTGCAC 79518
                                     
  scaffold438|s       3356 AAGGGTGCAC 3365

Matrix = 20p47g.matrix
Kimura (with divCpGMod) = 34.88
Transitions / transversions = 1.07 (179/167)
Gap_init rate = 0.03 (34 / 1181), avg. gap size = 1.35 (46 / 34)


4906 28.19 4.27 1.75 scaffold454|size81657 79762 81660 (0) scaffold438|size288449_(dbseq-nr_590)_[251714,257240]#LTR/Copia 3582 5527 (0) m_b3003s001i29 138026

  scaffold454|s      79762 GCAGCCCCAGTGCTGGATGTTGAGACAGGAAAGTTACTC-AGTATCGAGC 79810
                             i  v  i  i  v  ivv   i     vi       i- i   v i  
  scaffold438|s       3582 GCGGCGCCGGTACTCGACCATGAAACAGGCGAGTTACTTGAATATAGGGC 3631

  scaffold454|s      79811 CTTACTGAAGCATCCGAGATTCAAAGAGGCCTGGAGCATTTCAGCAGCCA 79860
                           ii      ii  i  i i      i  v         v v  i     v 
  scaffold438|s       3632 TCTACTGAGACACCCAAAATTCAAGGACGCCTGGAGCCTGTCGGCAGCAA 3681

  scaffold454|s      79861 ATGAATTCGGGCGTCTGGCGCAAGGGGTAGGTGGGACGTGT-AAAGGCAC 79909
                                  i iv  vi i     -    v iiiv        -     v  
  scaffold438|s       3682 ATGAATTTGATCGGTTAGCGCA-GGGGAAAACTGGACGTGTGAAAGGAAC 3730

  scaffold454|s      79910 TGATACTATCAGATTTATTTCTAAAAGCGAAGTACCAGAGGGATAGATTT 79959
                           vi    i    v   i  vvvi    iv  v     vv   i i- v   
  scaffold438|s       3731 AAATACCATCACATTCATAAACAAAAAGGACGTACCCCAGGAAC-GTTTT 3779

  scaffold454|s      79960 AAGGATGTTACTTACATTAGGATGGTATGTCAGTGC-GAACTGAAAAGAA 80008
                             i     v  v  i  i iiv v  v  i   vv -    v  i  i  
  scaffold438|s       3780 AAAGATGTAACGTATATCAAATTCGTCTGCCAGGTCAGAACAGAGAAAAA 3829

  scaffold454|s      80009 AGAACCCAATCGTTCGAGGGCTACGGTTGGAGGAAACCTGATCAATTGTG 80058
                           i           vv  v i  i  iv v     i   i       i i v
  scaffold438|s       3830 GGAACCCAATCGAACGCGAGCCACACTGGGAGGGAACTTGATCAACTATC 3879

  scaffold454|s      80059 TGAGGACGACATGGGAACCCCAACAGCTGACCTTTTGTTGATTAAGATTT 80108
                           iv--     ii    v  v  i  i     ii vi vi    i     v 
  scaffold438|s       3880 CT--GACGATGTGGGCACACCGACGGCTGATTTACTCCTGATCAAGATAT 3927

  scaffold454|s      80109 TCTTCAACAGCGTCATTTCAATGCCAGGGGCAAGATTTGCTAATGCCGAT 80158
                            ii v     i  i  i    iivv      v ii  i  v  i  v   
  scaffold438|s       3928 TTCTAAACAGTGTTATCTCAACAAAAGGGGCCAAGTTCGCAAACGCAGAT 3977

  scaffold454|s      80159 CTAGCCAATTTTTATCTGATGACTCCGCTCAAGAGG---CGAATTCGCCA 80205
                           v  v v        i        i     -  i v ---   i  i    
  scaffold438|s       3978 ATATCAAATTTTTACCTGATGACCCCGCT-AAAACGTCCCGAGTTTGCCA 4026

  scaffold454|s      80206 AAATCCAATTAGACGACCTGCCCGACGAGATTGTCAATGAATACAAATTG 80255
                             i ivi i vvv    v i  vv v     ii   vvvvi      i v
  scaffold438|s       4027 AAGTTAGACTCTCCGACATACCACAAGAGATCATCACACTGTACAAACTC 4076

  scaffold454|s      80256 AAGGATATTGCAACCCCCGACGGATGGGTATACATTCGCATCACCAGAGG 80305
                           i iv v  v     iv v           v     i  vi iiv      
  scaffold438|s       4077 GAACAAATAGCAACTGCAGACGGATGGGTCTACATCCGAGTTGACAGAGG 4126

  scaffold454|s      80306 TATGTATGGTTTACCCCAAAGTGGAGCCCT--GGCCAATGAGCTGTTAGA 80353
                                          i     i  vv    --   --    v  ii v  
  scaffold438|s       4127 TATGTATGGTTTACCTCAAAGCGGCTCCCTCGGGC--ATGACCTACTTGA 4174

  scaffold454|s      80354 A-AGCGATTAAATGCCGAAGGATATTTTCAGAGTAAGATCGTACCTGGTT 80402
                           i- i  vi v  i        v  i  i      viiv i i   v  v 
  scaffold438|s       4175 GCAACGCCTCAACGCCGAAGGCTACTTCCAGAGTCGACTTGCACCGGGAT 4224

  scaffold454|s      80403 TTTGGAAGCATAACACGAGAGATTTGCAATTTGTCCTCATAGTGGACAAT 80452
                            v        i  v      i iv i        vi vi i  i   i  
  scaffold438|s       4225 TATGGAAGCACAAAACGAGAAACATACAATTTGTGTTAGTGGTAGACGAT 4274

  scaffold454|s      80453 TTTGGTATTAAATACCTTCGAGAGGAAGACCTCGATCATCTAATTGCGAC 80502
```
