## Supplementary material for "Improved Reference Genome for *Cyclotella Cryptica* CCMP332, a Model for Cell Wall Morphogenesis, Salinity Adaptation, and Lipid Production in Diatoms (Bacillariophyta)": cryptica_pilon5.fasta.align (part 511 of 753)

```
                                i  v     iv ivi v iv     v v     i  v  ii vv 
  scaffold438|s       4275 TTTGGCATAAAATATATCAAACAACAAGACATGGATCACCTCATCACCTC 4324

  scaffold454|s      80503 ATTAAGGAAGCATTACGATGTAGCTTTGGACAAGGAAGGGAAAGAGTTTG 80552
                           vi i      i i  i  i  vv  v v    v        i   i    
  scaffold438|s       4325 CCTGAGGAAGTACTATGACGTCTCTGTCGACATGGAAGGGAGAGAATTTG 4374

  scaffold454|s      80553 TCAAAATTGAACTCGACTGGGATTATGATCAAGGAAAGGTGCATCTGTCA 80602
                            v     i  ii v              v     i  i     i      
  scaffold438|s       4375 TGAAAATCGAGTTAGACTGGGATTATGAGCAAGGGAAAGTGCACCTGTCA 4424

  scaffold454|s      80603 ATAAAACCTTACCGAGACAAGGCCCTGAGGCAATTTGATAATTTGGAGCC 80652
                             i  i  i  iiv vv   i     v        i  i  ii v vv  
  scaffold438|s       4425 ATGAAGCCCTATTTACTCAAAGCCCTCAGGCAATTCGACAACCTCGTTCC 4474

  scaffold454|s      80653 AT-CAAAATCGCAAGATTCCCCCTACCCTCACAT-TCCCATC-AAATATG 80699
                            i-   i -vi  i  i          --     - v   i -       
  scaffold438|s       4475 ACGCAAGA-AACAGGACTCCCCCTACC--CACATGTACCACCAAAATATG 4521

  scaffold454|s      80700 GTGCGGCAGAACAATTCGTTGACACCGACGAATCTCCATCTGTCGGAAAG 80749
                             vi iv v         ii  vvv    iiv  i  vvvi  i     i
  scaffold438|s       4522 GTCTGAAACAACAATTCGCCGAGTACGACAGTTCCCCCGACGTTGGAAAA 4571

  scaffold454|s      80750 GACGAGCAAAAGCATGTGCAAAAGGTTAACGGCAAATTCCTGTGGTATGC 80799
                              i i  i  iv vi i    v i i v   v      i       i  
  scaffold438|s       4572 GACAAACAGAAAGAAATACAAACGATCACCGGAAAATTCTTGTGGTACGC 4621

  scaffold454|s      80800 AAGGGCTGTAGACGGGACATTACTTACCCCTCTCAGCG--CTCGCAACCC 80847
                           vv i  i  v   iiv   v i  ii v  v       --  v   i v 
  scaffold438|s       4622 CCGAGCCGTCGACAACACAATGCTCGCACCACTCAGCGAACTAGCAGCGC 4671

  scaffold454|s      80848 AACAAGCCAACCCCAC-GACTTAATACCATGAAACGGGTCAAGCAATTCC 80896
                            i   v v  v     -  v--     vi   v viviiv  i     i 
  scaffold438|s       4672 AGCAATCGAAACCCACAGAA--AATACAGTGACAAACACAAAACAATTTC 4719

  scaffold454|s      80897 TTGACT-TCGTCGCAACCCAAGACCCAGCAGTACTAACGTATCGCAAAAG 80945
                            i    - i -          v v     v  ii    i  vv v     
  scaffold438|s       4720 TCGACTATTG-CGCAACCCAACAACCAGCCGTGTTAACATAAAGAAAAAG 4768

  scaffold454|s      80946 TGGGATGGTATTAGCCGCGCACAGCGACGCGAGCTACTTGAACG-AATCC 80994
                           i iv   i  i i     i        i   i i        i -  vvv
  scaffold438|s       4769 CGACATGATACTGGCCGCACACAGCGATGCGGGTTACTTGAATGCAAAGA 4818

  scaffold454|s      80995 GCGGCACGCAGCCGAGCTGGGGGACATCATTTTCTCTC-GAAAAGGTCGA 81043
                           i -              -        i     i  v  -     --i i 
  scaffold438|s       4819 AC-GCACGCAGCCGAGC-GGGGGACACCATTTCCTATCTGAAAA--CCAA 4864

  scaffold454|s      81044 GCAT--CCACCGAATAACGGAGCAATTCTCAGCGTTACGGAAATCATCAA 81091
                           v i --  v  v  i     v  v    v  ii  vi i     v     
  scaffold438|s       4865 CCGTTCCCCCCCAACAACGGCGCCATTCACAATGTGGCAGAAATAATCAA 4914

  scaffold454|s      81092 GGCTGTAATGTTGTCGGCATCAGAATCAGAGTTAGGCGCATTATTTATCA 81141
                                 v    i   v  iv     v v  iv i  v  ii   v     
  scaffold438|s       4915 GGCTGTCATGTCGTCCGCGGCAGAAGCCGAAATGGGGGCGCTATATATCA 4964

  scaffold454|s      81142 ACGCAAAAAAAGCAGTCGTCGAGCGT-AGCCATTCTCGAAGAGATGGGCC 81190
                               ivi           vv  i   - ivi  -- v           v 
  scaffold438|s       4965 ACGCGCGAAAAGCAGTCGAAGAACGTCAAATAT--TGGAAGAGATGGGAC 5012

  scaffold454|s      81191 ATCGGCAACCGCCGACGCCCATCCAAGCGGATAATTCGACCGCTGAAGCC 81240
                            i v      v  v     v  i   i i  i  i  v  v  v  i v 
  scaffold438|s       5013 ACCCGCAACCTCCCACGCCAATTCAAACAGACAACTCCACGGCGGAGGGC 5062

  scaffold454|s      81241 ATCATCAGCGCACGAGTCCAGCCCAAGCGAGCGAAGGCCATGGACATGCG 81290
                                  iiv    v        i  i  vi i     v         v 
  scaffold438|s       5063 ATCATCAATTCACGCGTCCAGCCTAAACGCACAAAGGCAATGGACATGAG 5112

  scaffold454|s      81291 GTTCCATTGGCTGCGGGATCACTCGGTCTGCCAGGACCAATTTCGCGTTT 81340
                           i  i  i   i i  i  i ivv v  vvii  iv v         -   
  scaffold438|s       5113 ATTTCACTGGTTACGAGACCGAGCCGTGAATCAACAACAATTTCGC-TTT 5161

  scaffold454|s      81341 TACTGGCGGCCCGGC-CACCTCAACC--GCGGATTATTGGACGAAGCATC 81387
                                 v    v   -  -      i--  i  i    vv        i 
  scaffold438|s       5162 TACTGGAGGCCAGGCACA-CTCAACTTGGCAGACTATTTTACGAAGCACC 5210

  scaffold454|s      81388 A-TCCCCCGCCCATCATAAGAACATGAGGTAAG-TT---CCTCACCCCAT 81432
                            -i              viv  ii v  i v  -  ---i      ii i
  scaffold438|s       5211 ACCCCCCCGCCCATCATCGCAATGTCAGATCAGATTTTATCTCACCTTAC 5260

  scaffold454|s      81433 ACCA----AAATTAATGGAGTTTAGCAAACA---AGCACTCTCCACTGCA 81475
                           i vi---- i iv  iv   ----     v --- i   -   i      
  scaffold438|s       5261 GCAGTGGTAGACAAACTGAG----GCAAAGACTCAACAC-CTCTACTGCA 5305

  scaffold454|s      81476 AAGGTGTATTAG-GTA-CTACGG--TA--CCTACTAGGGCCAGTTGAGAG 81519
                            i     i    -   -      --  -- i      vi-    v   - 
  scaffold438|s       5306 AGGGTGTGTTAGAGTATCTACGGATTACTCTTACTAGCA-CAGTAGAG-G 5353

  scaffold454|s      81520 TACACGGGGTATGCA------------------AAATATT---TT--AGA 81546
                             v ii i     i ------------------i      ---  -- vi
  scaffold438|s       5354 TAGATAGAGTATGTACCTCACATGTAGGAATTCGAATATTGAATTCCATG 5403

  scaffold454|s      81547 GTTTGCAAGAGTTTTCTTTAGTTTTATAGAAACTTTGCTGAGCACCAAAG 81596
                                    iv     vi--i    ii i v i  --- v       vi 
  scaffold438|s       5404 GTTTGCAAGGTTTTTCGC--ATTTTGCAAACATTT---TTAGCACCACGG 5448

  scaffold454|s      81597 C----------CAATGCTAGCTCATGAATT---CACTAACGATCTA---A 81630
                           i----------   v -        i    ---   v   vv i  --- 
  scaffold438|s       5449 TGCATCTATAGCAAAG-TAGCTCATAAATTACACACGAACTCTTTATGCA 5497

  scaffold454|s      81631 TTAAATCAAGTCTTTTGCCGCTGTCTAGCA 81660
                           v  i   v viii                 
  scaffold438|s       5498 ATAGATCCACCTCTTTGCCGCTGTCTAGCA 5527

Matrix = 20p47g.matrix
Kimura (with divCpGMod) = 33.07
Transitions / transversions = 1.25 (292/234)
Gap_init rate = 0.04 (67 / 1898), avg. gap size = 1.72 (115 / 67)


580 15.94 4.83 4.83 scaffold456|size127805 9 153 (127685) rnd-5_family-449#Unknown 380 524 (0) m_b2826s001i0 138027

  scaffold456|s          9 CCATACAGGGGCAAGAACTAGGTCATCTGAGGACTTTA-ACTAT-----G 52
                              v           ?        v i   i  --   -  vi ----- 
  rnd-5_family-        380 CCAAACAGGGGCAAGNACTAGGTCCTTTGAAGA--TTACACAGTTCGAAG 427

  scaffold456|s         53 TATTGCCAACCCCAC-ATCTTTGAGTTAAGATCGTCATCCAAGCACTTTT 101
                           v     --i v i  - vv   ---   ? i v   v i  v     v v
  rnd-5_family-        428 GATTGC--GCGCTACGAAGTTT---TTANGGTAGTCTTTCACGCACTATG 472

  scaffold456|s        102 GTACGAGCTGAATTCAGCCTTTTTAGCTGAAGTCAGTCAGCGCGGACAAT 151
                                                          v    i   v         
  rnd-5_family-        473 GTACGAGCTGAATTCAGCCTTTTTAGCTGAATTCAGCCAGGGCGGACAAT 522

  scaffold456|s        152 CG 153
                             
  rnd-5_family-        523 CG 524

Matrix = 20p43g.matrix
Kimura (with divCpGMod) = 17.38
Transitions / transversions = 0.57 (8/14)
Gap_init rate = 0.07 (10 / 144), avg. gap size = 1.40 (14 / 10)


291 27.25 6.35 3.88 scaffold456|size127805 137 262 (127576) genome_8_11149#DNA 83 211 (250) m_b2826s001i1 138028

  scaffold456|s        137 GTCAGCGCGGACAATCGATCGAAAGTATCTTGACAACTTACCTCTATTGC 186
                             i i i   i   vviv ii  i     v  v i             i 
  genome_8_1114         83 GTTAACACGGGCAAAAATTTAAAGGTATCATGTCGACTTACCTCTATTAC 132

  scaffold456|s        187 TGTGCTGTATGTAATGAGCGGGAGTGAA----GCATC-AAATCGTTGACA 231
                           v  i vi       ---- i   -  iv----  v  -    i  iiv  
  genome_8_1114        133 AGTACGATATGTAA----CAGGA-TGGCTCTTGCCTCAAAATTGTCACCA 177

  scaffold456|s        232 TGTTCCACTCACAGTCCACCTTT---TTGTCATG 262
                            v i        v i    i   ---v       
  genome_8_1114        178 TTTCCCACTCACTGCCCACTTTTATCGTGTCATG 211

Matrix = 20p43g.matrix
Kimura (with divCpGMod) = 33.56
Transitions / transversions = 1.54 (20/13)
Gap_init rate = 0.06 (8 / 125), avg. gap size = 1.62 (13 / 8)

318 23.08 0.00 0.00 scaffold456|size127805 140 204 (127634) genome_7_18053#DNA 78 142 (278) m_b2826s001i2 138028

  scaffold456|s        140 AGCGCGGACAATCGATCGAAAGTATCTTGACAACTTACCTCTATTGCTGT 189
                            i i   i   vvi  ii           v               i v  
  genome_7_1805         78 AACACGGGCAAAAAATTAAAAGTATCTTGTCAACTTACCTCTATTACGGT 127

  scaffold456|s        190 GCTGTATGTAATGAG 204
                           i vi       i   
  genome_7_1805        128 ACGATATGTAACGAG 142

Matrix = 20p43g.matrix
Kimura (with divCpGMod) = 26.25
Transitions / transversions = 2.00 (10/5)
Gap_init rate = 0.00 (0 / 64), avg. gap size = 0.0 (0 / 0)


359 9.68 4.84 0.00 scaffold456|size127805 265 326 (127512) C rnd-5_family-419#Unknown (117) 319 255 m_b2826s001i3 138029

  scaffold456|s        265 CAGCCCGCCCTTGT--GGAA-AGCAGAAGACATTGCAATCTCATTGCTGT 311
                             v       ?   --    -      v v ?    v     i  ?    
C rnd-5_family-        319 CATCCCGCCCNTGTTGGGAACAGCAGATGCCNTTGCCATCTCGTTNCTGT 270

  scaffold456|s        312 CATTGGAGAAGGCAA 326
                                        i 
C rnd-5_family-        269 CATTGGAGAAGGCGA 255

Matrix = 20p43g.matrix
Kimura (with divCpGMod) = 7.52
Transitions / transversions = 0.50 (2/4)
Gap_init rate = 0.03 (2 / 61), avg. gap size = 1.50 (3 / 2)


769 26.35 3.67 2.42 scaffold456|size127805 589 833 (127005) rnd-5_family-418#DNA/TcMar-Tc2 205 452 (555) m_b2826s001i4 138030

  scaffold456|s        589 ACTTCAAGTTGAAACGGAATACTATCCATCAAATTGACGAGCTTGTTTCC 638
                            ??     vvv   v    iiiii   iv          ii  i      
  rnd-5_family-        205 ANNTCAAGGACAAAAGGAACGTCGTCCGGCAAATTGACGGACTCGTTTCC 254

  scaffold456|s        639 TTTGGGGTCTTC----TCAATGCAAGGCCTGTGCATCTGCGGGGATCCCC 684
                           v-- v  v    ----  iv        i    i?v i iv  v     -
  rnd-5_family-        255 A--GCGGACTTCGTAGTCGCTGCAAGGCTTGTGTNGCCGTCGGCATCCC- 301

  scaffold456|s        685 TATC--TTTATTATTGCTGTTGGAAGAACTTGATAAAAAAGGCGGATGAC 732
                               -- v     i  ii          ?v v? vi       ?  i i 
  rnd-5_family-        302 TATCCATGTATTACTGTCGTTGGAAGAANGTTNTCGAAAAGGCNGACGGC 351

  scaffold456|s        733 ATCAATGTCAATATGGAGTTCATCCAGTATATTATGACAGGCTCTGCTTG 782
                             ?  iv? ii? i       i v vi  i vi i  v    v  ?  i 
  rnd-5_family-        352 ATNAACTNCGGNACGGAGTTCGTGCCATACAACACGAAAGGCACTNCTCG 401

  scaffold456|s        783 TGAAATTCACACAGGTTGTAAAAGTGTCCTC---CATGCCATTGGACACG 829
                           ii i      v    ii          i   ---    --- i ii    
  rnd-5_family-        402 CAAGATTCACCCAGGCCGTAAAAGTGTTCTCGCGCATG---TCGAGCACG 448

  scaffold456|s        830 AACT 833
                            i  
  rnd-5_family-        449 AGCT 452

Matrix = 20p43g.matrix
Kimura (with divCpGMod) = 25.06
Transitions / transversions = 1.74 (40/23)
Gap_init rate = 0.04 (9 / 244), avg. gap size = 1.67 (15 / 9)


1227 25.24 0.00 2.40 scaffold456|size127805 854 1194 (126644) rnd-1_family-207#DNA/TcMar-Tc2 189 521 (0) m_b2826s001i5 138031

  scaffold456|s        854 CAGGAACTGGCAGTCTAACGTTTTACGAAATTGCTTGGCCTGACTCAGCA 903
                                ii    i  ?i v  i  i   vi  ivv i  ?  -------  
  rnd-1_family-        189 CAGGAGTTGGCGGTNCATCGCTTCACGCGATCCATCGGNCT-------CA 231

  scaffold456|s        904 TGCAGCTACACATACATCCCAAAAGCATTTCTTGGATGCCGCCAAGGCTG 953
                           i     -  i  i  ?v ?        i   v?   vi v vvi?? v  
  rnd-1_family-        232 CGCAGC-ACGCACACNGCNCAAAAGCACTTCANGGAAACGGAGGNNGATG 280

  scaffold456|s        954 CATGGGATTTCATTGCCATGGTGAAGCAGAAATTGGAAGGTAGAAATCTG 1003
                            ?vi   i     i  ?   i     ?v   i     i  vv i  i   
  rnd-1_family-        281 CNAAGGACTTCATCGCNATGATGAAGNCGAAGTTGGAGGGGCGGAACCTG 330

  scaffold456|s       1004 GATAACGTGAGCAACATGGATCAGATGCCGATTTCTTTTTCTTACTGCCC 1053
                             ii    vvvv             i?  ?  ii v  i  v ? ii i 
  rnd-1_family-        331 GACGACGTCCTGAACATGGATCAGACNCCNATCCCGTTCTCGTNCCACTC 380

  scaffold456|s       1054 GATCAAGACACTCGATGTCAAGGGTGTCAAGACTGCCCATGCAAGAGCAT 1103
                           v v  ?   i     v iv     v iv     ? i   i  ?v ?  ? 
  rnd-1_family-        381 CAACANGACGCTCGAAGCGAAGGGAGCGAAGACNGTCCACGCNCGNGCNT 430

  scaffold456|s       1104 CAAGAACCGGCACGAAGTGTGTCACCCTTTCAGCTGCCATGACGGAAAGC 1153
                              v?    i       i i     ?   v v  vi  i ?    v   i
  rnd-1_family-        431 CAACNACCGACACGAAGCGCGTCACNCTTGCCGCGACCGTNACGGCAAGT 480

  scaffold456|s       1154 GGTAAAATGTTGCCTCCATTTCTAATTTTCAAAGGAAAGCC 1194
                             v  i      v v  v  i  ?  i     i  ?     
  rnd-1_family-        481 GGGAAGATGTTGACGCCCTTCCTNATCTTCAAGGGNAAGCC 521

Matrix = 20p43g.matrix
Kimura (with divCpGMod) = 27.64
Transitions / transversions = 1.27 (47/37)
Gap_init rate = 0.02 (8 / 340), avg. gap size = 1.00 (8 / 8)


728 23.38 3.60 0.78 scaffold456|size127805 1360 1609 (126229) C rnd-5_family-766#DNA/TcMar-Tc2 (1341) 506 250 m_b2826s001i6 138032

  scaffold456|s       1360 TTATCCTTGATGCTTA--CCGTG-TG---CATCAGATGGGCTCGGTGGTC 1403
                            i   ? ?v   v  ?--     -  ---    i      i  v  ?  v
C rnd-5_family-        506 TCATCNTNCATGATTNTGCCGTGGTGTTCCATCGGATGGGTTCCGTNGTG 457

  scaffold456|s       1404 AATCACATCAAAATGATGGGAATCGAGGTGCTTCGTATCCCAACTGGGTC 1453
                             i i?   v i??      ?     i  ?? ? ii i   vi??    v
C rnd-5_family-        456 AACCGNATCCAGNNGATGGGNATCGAAGTNNTNCACACCCCTGNNGGGTG 407

  scaffold456|s       1454 CACCTACCTGTGCCAGCCAATTGATGTGGGCATCAACAAACCCATCAAAT 1503
                              ?  ?           vi i     ?  ?        i  ?v ?   v
C rnd-5_family-        406 CACNTANCTGTGCCAGCCCGTCGATGTNGGNATCAACAAGCCNCTNAAAG 357

  scaffold456|s       1504 GTGGTGTGCGTGATTAGCGGGA-GAACTGGATGATTCATGGAGAGGGGAT 1552
                            ??vvi      vvv  i    - v iv   i iivv    v  ?  ?  
C rnd-5_family-        356 GNNCGATGCGTGCAAAGTGGGANGCATAGGACGGCGGATGGTGANGGNAT 307

  scaffold456|s       1553 TATTAACAAGCAG--GCAAAAGAGCCCTCTCATAAGATGGTGGCAGAATG 1600
                           ?i vi  -- v  --  i ii     v?   ii  ivvii i  i     
C rnd-5_family-        306 NGTGGAC--GGAGTCGCGAGGGAGCCANCTCGCAAACAAATAGCGGAATG 259

  scaffold456|s       1601 GTTTGTGGA 1609
                            ?    v  
C rnd-5_family-        258 GNTTGTTGA 250

Matrix = 20p43g.matrix
Kimura (with divCpGMod) = 26.88
Transitions / transversions = 1.23 (32/26)
Gap_init rate = 0.03 (7 / 249), avg. gap size = 1.57 (11 / 7)


494 25.23 0.00 0.00 scaffold456|size127805 1797 1907 (125931) rnd-5_family-418#DNA/TcMar-Tc2 835 945 (62) m_b2826s001i7 138033

  scaffold456|s       1797 AACAGTCTCCACATATGCATATCTGCAATTGCGGTGGTATAGCACCCTAG 1846
                              v  ?   i i??   i  ? i  ii           i   i    vi
  rnd-5_family-        835 AACTGTNTCCGCGNNTGCGTANCCGCGGTTGCGGTGGTACAGCGCCCTCA 884

  scaffold456|s       1847 AGCTCCGGTTCTTGGAATCAGGAAGTACGACCTCTGTGATCTTTAGTAGC 1896
                           v   ? v   ?vi   i  i     v v   i  ?  i   i i ii   
  rnd-5_family-        885 TGCTNCTGTTNGCGGAGTCGGGAAGAAAGACTTCNGTAATCCTCAACAGC 934

  scaffold456|s       1897 ACACTATCAAG 1907
                            v  i   i  
  rnd-5_family-        935 AAACCATCGAG 945

Matrix = 20p43g.matrix
Kimura (with divCpGMod) = 22.42
Transitions / transversions = 2.50 (20/8)
Gap_init rate = 0.00 (0 / 110), avg. gap size = 0.0 (0 / 0)


412 28.79 9.55 8.23 scaffold456|size127805 1808 2299 (125539) C genome_3_7906#DNA (993) 613 116 m_b2826s001i9 138034

  scaffold456|s       1808 CATATGCATATCTGCAATTGCGGTGGTATA-GCACCCTAGAGCTCCGGTT 1856
                               v  i  v ii i    i     i i -  i  vv v  v i-    
C genome_3_7906        613 CATAAGCGTAACCACGATTGTGGTGGCACAAGCGCCGAATAGATT-GGTT 565

  scaffold456|s       1857 CTTGGA--ATC--AG-GAAGTACGACC--TCTGTGATCTTTA-GTAGCA- 1897
                           --  i --   --i -    -   v i--           i -iv i  -
C genome_3_7906        564 --TGAATGATCCTGGCGAAG-ACGTCTGTTCTGTGATCTTCACAAAACAG 518

  scaffold456|s       1898 CACTATCAAGGCAACTTCTGCTTTCACCGAATGCATATTCTCTTGACGTG 1947
                              i   v i  ii vv iii v  v   ivvi    i  i  i vv   
C genome_3_7906        517 CACCATCCAAGCGGCGACCATTATCTCCGGCGACATACTCCCTCGCGGTG 468

  scaffold456|s       1948 AAGCAAACACAGCAGCCATCCGTGCCATCATC--TCACACCTTGTCTCCA 1995
                             i     v ii  v      ivi  i  iii-- v ----    v -- 
C genome_3_7906        467 AAACAAACTCGACATCCATCCAAACCGTCGCTGTTGA----TTGTGT--A 424

  scaffold456|s       1996 ACAAGTTGCG---TCTTCTTGACCAATCA----CAAACG--------CAC 2030
                              ---i   ---  v v   vv      ----      --------i  
C genome_3_7906        423 ACA---CGCGAGCTCGTGTTGCACAATCATGCGCAAACGGAGATGAATAC 377

  scaffold456|s       2031 CAACCTGCCAACACCATTGTCCTCCCTCTTGAG---CAACGCATTCCCAC 2077
                                iv    --------  v  i vv     ---i  v i      i 
C genome_3_7906        376 CAACCCCCCAA--------TCATCTCGATTGAGAATTAAGGTATTCCCGC 335

  scaffold456|s       2078 ATCCAGAACGGTGCAGTTCACAACTGTGCTCATGATTGGTA---GGAAGA 2124
                                i vv      i--- i i v   viv iv    vi ---  v i 
C genome_3_7906        334 ATCCAAATGGGTGCAA---ATAGCAGTGACGACCATTGTCATCTGGCAAA 288

  scaffold456|s       2125 AACCCAACAAGAACAAC----TTCATCATGTGGAATACTCACAAGACAAT 2170
                             v  v           ---- v   ii   ---- vi ----- ii-- 
C genome_3_7906        287 AAGCCCACAAGAACAACCCACTGCATTGTGT----TTTT-----GGT--T 249

  scaffold456|s       2171 GTGTTGAATATGTGATGT----GTGTCAT----GTG-TATGTGGTGAGTT 2211
                             v   ----      v ----    ii ----   - i   v       
C genome_3_7906        248 GTTTTG----TGTGATTTACACGTGTTGTAAGGGTGGTGTGTTGTGAGTT 203

  scaffold456|s       2212 TTA-GGTACAAAGTGGCATAACTCAGCAACCAACCGGAGTTTGGGGGAGG 2260
                              -  i -     i- i       i      i        vvi   vvv
C genome_3_7906        202 TTACGGCA-AAAGTA-CGTAACTCAACAACCAGCCGGAGTTACAGGGTCT 155

  scaffold456|s       2261 AAAATATATGAGCATGTCGCTGTCAACAAGAAGAATACA 2299
                           v vii    vi  i   i  vv ii     i     v  
C genome_3_7906        154 TATGCATATTGGCGTGTTGCATTTGACAAGGAGAATCCA 116

Matrix = 20p43g.matrix
Kimura (with divCpGMod) = 32.68
Transitions / transversions = 1.28 (73/57)
Gap_init rate = 0.12 (58 / 491), avg. gap size = 1.52 (88 / 58)

1142 18.89 1.69 1.69 scaffold456|size127805 2178 2414 (125424) C genome_11_11344#DNA (213) 237 1 m_b2826s001i10 138034

  scaffold456|s       2178 ATATGTGATGTGTGTCATGTGTATGTGGTGAGTTTTAGGTACAAAGTGGC 2227
                             i    i       vv     i          i    vv v      - 
C genome_11_113        237 ATGTGTGGTGTGTGTGCTGTGTGTGTGGTGAGTCTTAGCAAAAAAGTG-C 189

  scaffold456|s       2228 ATAACTCAGCAACCAACCGGAGTTTGGGGGAGGAAAATATATGAGCATGT 2277
                                                    v           i     i      
C genome_11_113        188 ATAACTCAGCAACCAACCGGAGTTTTGGGGAGGAAAACATATGGGCATGT 139

  scaffold456|s       2278 CGCTGTCAACAAGAAGAATACATTTCAGAAGTGTTAAGATTCCCCGGGGA 2327
                           v     ii ii  i     vv        v     v   v  i   iv v
C genome_11_113        138 AGCTGTTGATGAGGAGAATTGATTTCAGATGTGTTTAGAATCTCCGACGC 89

  scaffold456|s       2328 GTCTAAACAAGGC-AAAAACATAAATGTAAACCAAATTGGCAAAACATAT 2376
                            vi i       i-       i      v v v    i i          
C genome_11_113         88 GATTGAACAAGGTGAAAAACACAAATGTCACCAAAATCGACAAAACATAT 39

  scaffold456|s       2377 CCTACAATCCAAGGGATCTATC---ACACCGAGATATACGG 2414
                            i  v v   iv  ---   i ---              i 
C genome_11_113         38 CTTAAACTCCGCGG---CTACCTCAACACCGAGATATACAG 1

Matrix = 20p43g.matrix
Kimura (with divCpGMod) = 20.85
Transitions / transversions = 1.10 (23/21)
Gap_init rate = 0.03 (6 / 236), avg. gap size = 1.33 (8 / 6)


413 30.83 4.79 3.38 scaffold456|size127805 1797 2088 (125750) rnd-1_family-786#Unknown 7 302 (12) m_b2826s001i8 138035

  scaffold456|s       1797 AACAGTCTCCACATATGCATATCTGCAATTGCGGTGGTATAGCACCCTAG 1846
                               iii   i ivvi  i  ? ii ii        i? v  vvv  ---
  rnd-1_family-          7 AACAACTTCCGCGACCGCGTANCCACGGTTGCGGTGANAGAGGTGCC--- 53

  scaffold456|s       1847 AGCT---CCG-GTTCTTGGAATCAGGAAGTACGACCTCTGTGAT--CTTT 1890
                           -   ---   -     i vvi  i     i  ? i   iv    -- vvi
  rnd-1_family-         54 -GCTTTGCCGAGTTCTCGTCGTCGGGAAGCACNATCTCCTTGATGACGAC 102

  scaffold456|s       1891 AGTAGCACACTATC--AAGGCAACTTCTGCTTTCACCGAATGCATATTCT 1938
                           v  -    - ii  --  i  vi?iivi  iv  -- i v?   ? i  i
  rnd-1_family-        103 CGT-GCAC-CCGTCCAAAAGCTGNCCGCGCCGTC--CAACNGCANACTCC 148

  scaffold456|s       1939 CTTGACGTGAAGCAAACACAGCAGCCATCCGTGCCATCATCTCACACCTT 1988
                            vi v  ii  i     i i   i       vv      v? v -  ? i
  rnd-1_family-        149 CGCGCCGCAAAACAAACGCGGCAACCATCCGATCCATCAGNTGA-ACNTC 197

  scaffold456|s       1989 GTCTCCAACAAGTTGCGTCTTCTTGACCAATCACAAACGCACCAACCTGC 2038
                             vi  ?i i  v  vv  iiv i     ii i  ?v  v i v? v v 
  rnd-1_family-        198 GTACCCNGCGAGATGACTCCCATCGACCAGCCGCANCCGAATCTNCATCC 247

  scaffold456|s       2039 CAACACCATTG---TCCTCCCTCTTGAGCAAC---GCATTCCCACATCCA 2082
                            i       v ---  v  ? ?  iv i  v ---           ?   
  rnd-1_family-        248 CGACACCATGGAAGTCGTCNCNCTCCAACACCAAGGCATTCCCACANCCA 297

  scaffold456|s       2083 GAACGG 2088
                           -     
  rnd-1_family-        298 -AACGG 302

Matrix = 20p43g.matrix
Kimura (with divCpGMod) = 31.71
Transitions / transversions = 1.42 (51/36)
Gap_init rate = 0.05 (16 / 291), avg. gap size = 1.50 (24 / 16)


3076 4.82 6.30 0.72 scaffold456|size127805 2456 2852 (124986) rnd-1_family-1107#Unknown 1 419 (962) m_b2826s001i11 138036

  scaffold456|s       2456 AGAGTGTCTGAGATAATGTAATTTGTCGACGAATTTGTGTGGTTTTGACA 2505
                                   i        vv           i    i?            i
  rnd-1_family-          1 AGAGTGTCCGAGATAATCAAATTTGTCGACAAATTCNTGTGGTTTTGACG 50

  scaffold456|s       2506 ACCTTCTTGAGTTTGAGACTGATAGGTCGACAATCGTCAAATTTGATCGA 2555
                                  i                                          
  rnd-1_family-         51 ACCTTCTCGAGTTTGAGACTGATAGGTCGACAATCGTCAAATTTGATCGA 100

  scaffold456|s       2556 TCACAAAATTGTGACCGACGAGTCAAATTTGTTAGTTGGTGACAACTCGT 2605
                                                         ?                   
  rnd-1_family-        101 TCACAAAATTGTGACCGACGAGTCAAATTTNTTAGTTGGTGACAACTCGT 150

  scaffold456|s       2606 AGCCTGGTAGTGAACAACGCGTAGATACTCCCACTGTAGGAATTCAATCA 2655
                                         -   i                              i
  rnd-1_family-        151 AGCCTGGTAGTGAA-AACACGTAGATACTCCCACTGTAGGAATTCAATCG 199

  scaffold456|s       2656 TTTTGGGGGTGCT--CCCCCCACCCTCCTCGCTTCACGAAATGTGCCAAA 2703
                                        --              --  i         i      
  rnd-1_family-        200 TTTTGGGGGTGCTCCCCCCCCACCCTCCT--CTCCACGAAATGCGCCAAA 247

  scaffold456|s       2704 AATATGAGAACTCCGTGGTGTCTCGATCTACCACACTTCATGCTTGCAGA 2753
                                                            i                
  rnd-1_family-        248 AATATGAGAACTCCGTGGTGTCTCGATCTACCATACTTCATGCTTGCAGA 297

  scaffold456|s       2754 TGGCATGTGCTCTGTGCCCTCGCGACCAG--------------------- 2782
                                  v        v        i   ---------------------
  rnd-1_family-        298 TGGCATGAGCTCTGTGACCTCGCGATCAGCATAATGATTGTTGGCCAACC 347

  scaffold456|s       2783 --GTTCTAAGCTTGTGTATTATTTGATATTTGATACTATTTGATATTTGA 2830
                           --              v                                 
  rnd-1_family-        348 ATGTTCTAAGCTTGTGAATTATTTGATATTTGATACTATTTGATATTTGA 397

  scaffold456|s       2831 GGCAATCACTCCAAAAGTACCA 2852
                             vi                i 
  rnd-1_family-        398 GGAGATCACTCCAAAAGTACTA 419

Matrix = 20p43g.matrix
Kimura (with divCpGMod) = 3.80
Transitions / transversions = 2.17 (13/6)
Gap_init rate = 0.02 (6 / 396), avg. gap size = 4.67 (28 / 6)


2380 10.64 5.32 0.00 scaffold456|size127805 2854 3210 (124628) C genome_12_21001#DNA (3) 376 1 m_b2826s001i12 138037

  scaffold456|s       2854 GTCTAAAACTATTATGAA-----ATCACT-----GAACCACAAATTAGAT 2893
                                             -----  i   -----            v   
C genome_12_210        376 GTCTAAAACTATTATGAAGCGCAATTACTATTCTGAACCACAAATTCGAT 327

  scaffold456|s       2894 TGTGTACTTAGTCATTCATAATTTTGGCCAATTTCTACATGACAATCGAT 2943
                            v        v  v   i  v         i            i      
C genome_12_210        326 TTTGTACTTATTCCTTCGTACTTTTGGCCAGTTTCTACATGACGATCGAT 277

  scaffold456|s       2944 TTTTCGCTGACATTTTGTTCTACATAAAATACATACCAAAATCTACGA-- 2991
                                                                  i        --
C genome_12_210        276 TTTTCGCTGACATTTTGTTCTACATAAAATACATACCAAGATCTACGACG 227

  scaffold456|s       2992 ------TTGAACTACAAATTA-AAAATTTGATGATCGTATTGTTGTTGTG 3034
                           ------     ii        -i   i                i      
C genome_12_210        226 TACTATTTGAATCACAAATTATGAAACTTGATGATCGTATTGTCGTTGTG 177

  scaffold456|s       3035 TTGAGAACTTCTGATGGGTTGAAGGACCTCACGATTTGGACTTAAGCTCT 3084
                              i                  v      vi   i               
C genome_12_210        176 TTGGGAACTTCTGATGGGTTGACGGACCTAGCGACTTGGACTTAAGCTCT 127

  scaffold456|s       3085 TGAGAGCATGTAGAAGAATTCTGCTGTGTCACCCAGTTGTTGGTTCCTAA 3134
                                   i       i                ii  i     v      
C genome_12_210        126 TGAGAGCACGTAGAAGGATTCTGCTGTGTCACCTGGTCGTTGGATCCTAA 77

  scaffold456|s       3135 TGTAATGGACACAACAATGTGGCAAAGTTAGGCAATTTTGCGGACATTTT 3184
                            v   i           i   v       i        i  v        
C genome_12_210         76 TCTAACGGACACAACAACGTGCCAAAGTTGGGCAATTTCGCTGACATTTT 27

  scaffold456|s       3185 TGGGACTAATAATAGTTTAAGACAGG 3210
                             v v  v          v    v  
C genome_12_210         26 TGTGTCTCATAATAGTTTTAGACTGG 1

Matrix = 20p43g.matrix
Kimura (with divCpGMod) = 9.18
Transitions / transversions = 1.38 (22/16)
Gap_init rate = 0.01 (5 / 356), avg. gap size = 3.80 (19 / 5)


429 21.32 1.60 2.42 scaffold456|size127805 3235 3359 (124479) C genome_9_5512#DNA (12) 559 436 m_b2826s001i13 138038

  scaffold456|s       3235 TTAGTCAGGGGTCTGCCTCTAAAATA-TTATCTGTCCCATTTGATTTCTT 3283
                             v   i  v i v    -       -  i v-   v    v   v ii 
C genome_9_5512        559 TTCGTCGGGTGCCAGCCT-TAAAATAATTGTG-GTCACATTAGATGTTCT 512

  scaffold456|s       3284 TAATTCATTTTTAGCTCGGATTTGGACAGCTCTCATCATCCCTGA-CAGA 3332
                            vv   v       iv i v                ii       -  v 
C genome_9_5512        511 TCTTTCCTTTTTAGTGCAGTTTTGGACAGCTCTCATTGTCCCTGATCATA 462

  scaffold456|s       3333 TCTGGCATGTCACGTGTGACATAACTC 3359
                            -  ii       v      v      
C genome_9_5512        461 T-TGATATGTCACTTGTGACTTAACTC 436

Matrix = 20p43g.matrix
Kimura (with divCpGMod) = 24.08
Transitions / transversions = 0.73 (11/15)
Gap_init rate = 0.04 (5 / 124), avg. gap size = 1.00 (5 / 5)


1320 18.18 10.75 6.49 scaffold456|size127805 3360 3759 (124079) C scaffold7|size730406_(dbseq-nr_160)_[96026,102513]#LTR/Gypsy (0) 6488 6073 m_b2826s001i14 138039

  scaffold456|s       3360 TGACCTGATCTGG---CCGTTGCAAAAATGTATTTAGCAAACAATTATAG 3406
                                   v i i---i   i i     vi   ivv  i  -        
C scaffold7|siz       6488 TGACCTGAGCCGAAAATCGTCGTAAAAAAATATCACGCGAA-AATTATAG 6440

  scaffold456|s       3407 GTAGGTTTGACAGGTGTCGAAGATTT-ATTCTATGAGC-TTATTTTGGTG 3454
                               v                     -   i       -       -  i
C scaffold7|siz       6439 GTAGTTTTGACAGGTGTCGAAGATTTGATTTTATGAGCTTTATTTT-GTA 6391

  scaffold456|s       3455 CAATTGTGAGGATGGAAGGACAGTGGAACTGCAATTTTATCCATTGCGAT 3504
                                            i i             v iivi    -vi    
C scaffold7|siz       6390 CAATTGTGAGGATGGAAAGGCAGTGGAACTGCACTCCAGTCCA-AACGAT 6342

  scaffold456|s       3505 GAAAGTGAACATTGTGTAGAA-CCTACACAATGCTGGTATGTTTATACCC 3553
                               ii              v-i         i-        i       
C scaffold7|siz       6341 GAAAACGAACATTGTGTAGACTTCTACACAATA-TGGTATGTCTATACCC 6293

  scaffold456|s       3554 TTC----------TC-----------AAGGGTGTTCCCTTGTTTGTGGCT 3582
                              ----------  -----------   i      i   i    v  i 
C scaffold7|siz       6292 TTCTGAAAGATGTTCAGATCTTCCAAAAGAGTGTTCTCTTATTTGGGGTT 6243

  scaffold456|s       3583 ATGGACTTCTGTGTTGGGGAGTCCATGACATTGGGAGTAGGGCAGTAGAC 3632
                           v  i     ii                v i i     -------  i   
C scaffold7|siz       6242 CTGAACTTCCATGTTGGGGAGTCCATGCCGTCGGGAG-------GTGGAC 6200

  scaffold456|s       3633 TCCTTCATTGGGGGGTCC-----ATGCC---------TTTTGGA--TCAG 3666
                             iiii i -v       -----    i---------     v --i   
C scaffold7|siz       6199 TCTCCTACT-TGGGGTCCTGAGAATGCTCCATTTAGGTTTTGTACCCCAG 6151

  scaffold456|s       3667 GGCAGTGGACTCGCTTCCTGGGGAGTCCTGAGAATCTTCCTTTTAATTTT 3716
                             i -iii vvv   -------  v     ------i  iv    iv   
C scaffold7|siz       6150 GGTA-CAAAAAGGCT-------GATTCCTG------CTCTATTTAGGTTT 6115

  scaffold456|s       3717 TGTACCAAGGGGTACAAGAGAGGTTGATTCTTGGCCTATGTCA 3759
                                 v          - i   i                   
C scaffold7|siz       6114 TGTACCCAGGGGTACAA-AAAGGCTGATTCTTGGCCTATGTCA 6073

Matrix = 20p43g.matrix
Kimura (with divCpGMod) = 19.37
Transitions / transversions = 2.24 (47/21)
Gap_init rate = 0.09 (36 / 399), avg. gap size = 1.94 (70 / 36)


761 18.66 0.66 0.66 scaffold456|size127805 3760 3910 (123928) C genome_9_5512#DNA (131) 440 290 m_b2826s001i15 138038

  scaffold456|s       3760 AACTCCTAGTATTGACCATGATATGGCTAATCGTGGATGTCAGACTATCC 3809
                                  vi         v       vi      i  v      i i   
C genome_9_5512        440 AACTCCTTATATTGACCAAGATATGGGCAATCGTAGAAGTCAGATTGTCC 391

  scaffold456|s       3810 AGCCTCAGTCAAGGCCAACCTGAACTTTTATTCATCTAGTGGCTTGTTAG 3859
                                     i      v       v   vv         i i       
C genome_9_5512        390 AGCCTCAGTCGAGGCCATCCTGAACATTTTGTCATCTAGTAGTTTGTTAG 341

  scaffold456|s       3860 TGATATTGTTTATGAGACTAAAAATATATCTA-CTAACAAACTACTAGTA 3908
                             v  viiv ii  i       v v   vi  -       -         
C genome_9_5512        340 TGTTAGCAGTCGTGGGACTAAACAAATAGTTAACTAACAA-CTACTAGTA 292

  scaffold456|s       3909 AA 3910
                             
C genome_9_5512        291 AA 290

Matrix = 20p43g.matrix
Kimura (with divCpGMod) = 19.86
Transitions / transversions = 1.00 (14/14)
Gap_init rate = 0.01 (2 / 150), avg. gap size = 1.00 (2 / 2)

358 25.97 2.42 4.32 scaffold456|size127805 3765 3929 (123909) C genome_11_13404#DNA (141) 439 278 m_b2826s001i16 138038

  scaffold456|s       3765 CTAGTATTGACCATGATATGGCTAATCGTGGATGTCAGACTATCCAGCCT 3814
                            i i       iiv       vi i  ivi v v   i v v v  ivv 
C genome_11_134        439 CCAATATTGACTGAGATATGGACAGTCAAAGTTTTCAAAATTTACAAGAT 390

  scaffold456|s       3815 CAG-TCAAGGCCAACCTGAACTTTTATTCATCTAGTGGCTTGTTAGTG-A 3862
                             i- i  -- i        vv    vv        i vvv i     - 
C genome_11_134        389 CAAATTAA--CTAACCTGAAAATTTAGGCATCTAGTAGAAAGCTAGTGGA 342

  scaffold456|s       3863 TATTGTTT-ATGAGACT-AAAAATATATCTACTAACAAACTACTAGTAAA 3910
                           v   v   -   i    -       -  i    i     v      --i 
C genome_11_134        341 AATTTTTTCATGGGACTAAAAAATA-ATTTACTGACAAAATACTAG--GA 295

  scaffold456|s       3911 AAATTCTAGTGCCATATGC 3929
                             i --    v        
C genome_11_134        294 AAGT--TAGTCCCATATGC 278

Matrix = 20p43g.matrix
Kimura (with divCpGMod) = 32.12
Transitions / transversions = 0.95 (20/21)
Gap_init rate = 0.07 (11 / 164), avg. gap size = 1.00 (11 / 11)


1478 4.79 0.00 4.26 scaffold456|size127805 3930 4125 (123713) rnd-1_family-1107#Unknown 442 629 (752) m_b2826s001i17 138040

  scaffold456|s       3930 CCACTAAAGATTCAGAGGCATAAGCCTCTCCAATATAATGGCTGTCTCTG 3979
                                                        v     i              
  rnd-1_family-        442 CCACTAAAGATTCAGAGGCATAAGCCTCTGCAATACAATGGCTGTCTCTG 491

  scaffold456|s       3980 CAAAGTTCAGACTATAATTGGGCAGTGGCAGCAACATATTGGGCTTGATT 4029
                                          v         i            v           
  rnd-1_family-        492 CAAAGTTCAGACTATTATTGGGCAGCGGCAGCAACATAGTGGGCTTGATT 541

  scaffold456|s       4030 AGACATGGTTGTCATGATTGATGTCAATGATGGAACTTATAATTGTGATT 4079
                                                                             
  rnd-1_family-        542 AGACATGGTTGTCATGATTGATGTCAATGATGGAACTTATAATTGTGATT 591

  scaffold456|s       4080 GTGAGTGATTGAGTGTTGAGTGCACGCTGCATTTTCCAACAAGGGC 4125
                                   -------           i    -   vi v       
  rnd-1_family-        592 GTGAGTGA-------TTGAGTGCACGTTGCA-TTTGTATCAAGGGC 629

Matrix = 20p43g.matrix
Kimura (with divCpGMod) = 4.44
Transitions / transversions = 0.80 (4/5)
Gap_init rate = 0.04 (8 / 195), avg. gap size = 1.00 (8 / 8)


796 22.16 2.91 1.44 scaffold456|size127805 4114 4319 (123519) C genome_9_5512#DNA (362) 209 1 m_b2826s001i18 138038

  scaffold456|s       4114 TCCAACAAGGGCTGATGGAATACCACCTCTTTTTATTCCATATTTGAATC 4163
                            i   i     v          i   v ---      v           v
C genome_9_5512        209 TTCAATAAGGGGTGATGGAATATCACAT---TTTATTGCATATTTGAATA 163

  scaffold456|s       4164 AATCTCGCC------TACAATATTCACTAAGTATGATGTAAAAATTAATA 4207
                           iv    ii ------     v             v  vv       vv  
C genome_9_5512        162 GCTCTCATCAAGAGCTACAAGATTCACTAAGTATCATTGAAAAATTCCTA 113

  scaffold456|s       4208 ATATTGACTGAGTTATAAAATATGTTTTATTTTGTTAGTGCACTACTAGT 4257
                                   vv  v      v   vvvv            i    i     
C genome_9_5512        112 ATATTGACGTAGATATAAATTATTGAATATTTTGTTAGTACACTGCTAGT 63

  scaffold456|s       4258 AAAAACTGGGAAGGCTTGCCCAAAATTTTGTCAGACGACTAAACCGATTA 4307
                               v i  ii i  i  v v   v i       ii   v   i i   v
C genome_9_5512         62 AAAATCCGGAGAAGCCTGACGAAATTCTTGTCAGGTGACGAAATCAATTC 13

  scaffold456|s       4308 CGGTGTACTCTA 4319
                           v   v       
C genome_9_5512         12 AGGTCTACTCTA 1

Matrix = 20p43g.matrix
Kimura (with divCpGMod) = 25.67
Transitions / transversions = 0.67 (18/27)
Gap_init rate = 0.02 (4 / 205), avg. gap size = 2.25 (9 / 4)


5306 10.01 3.11 0.13 scaffold456|size127805 4321 5060 (122778) rnd-1_family-1107#Unknown 620 1381 (0) m_b2826s001i19 138041

  scaffold456|s       4321 TATGAAGGGCACTTCGAACTGTAATAGTGATTCCCCTTTCTTCTTTGCAC 4370
                              v                                        ?i    
  rnd-1_family-        620 TATCAAGGGCACTTCGAACTGTAATAGTGATTCCCCTTTCTTCTNCGCAC 669

  scaffold456|s       4371 ACTTACAAGGATCAAAGATTCATTGACACGTGAATCTGAGTAAGAAGACG 4420
                           i  v      ? viv i      i                  v  iii  
  rnd-1_family-        670 GCTGACAAGGNTGGCAAATTCATCGACACGTGAATCTGAGTACGAGAGCG 719

  scaffold456|s       4421 AGAAACACATATTGGCCACTATTCAAAATGGCACCCTTGCATCAAATCAG 4470
                             i  v                              v             
  rnd-1_family-        720 AGGAAAACATATTGGCCACTATTCAAAATGGCACCCATGCATCAAATCAG 769

  scaffold456|s       4471 TCATGCCACTCACATTCTCCAGCACCGATAACAAACCCAAGTTCTCATGC 4520
                             i                                           i   
  rnd-1_family-        770 TCGTGCCACTCACATTCTCCAGCACCGATAACAAACCCAAGTTCTCGTGC 819

  scaffold456|s       4521 AGCCCTAAACCTAAGCCAAGAATCTCATTCGATGTC-------------- 4556
                            i                                  --------------
  rnd-1_family-        820 AACCCTAAACCTAAGCCAAGAATCTCATTCGATGTCCATTGGGTCATCCA 869

  scaffold456|s       4557 CAATATTTGGTGGATTCTTGAATGCACTTCGCATGGGAATCCAAAGCCCT 4606
                                                     ?? v   i   i    i       
  rnd-1_family-        870 CAATATTTGGTGGATTCTTGAATGCANNTGGCACGGGGATCCGAAGCCCT 919

  scaffold456|s       4607 AAGCATGAGTCTGGCTTTGTTGGTGTACTACAGTTAGCAGCTGGTCACCC 4656
                           i ?  i       v i i           ?     i              
  rnd-1_family-        920 GANCACGAGTCTGCCCTCGTTGGTGTACTNCAGTTGGCAGCTGGTCACCC 969

  scaffold456|s       4657 CAAAGGTACTGTTTCTGTGTTGGGTCAAAATAATTGTGCAAGATGGGTTG 4706
                           ?i v    v                  v  i   i             i 
  rnd-1_family-        970 NGATGGTAATGTTTCTGTGTTGGGTCACAACAATCGTGCAAGATGGGTCG 1019

  scaffold456|s       4707 GGAGTAGTACCAATGCCTTTTTCTAAGATGATGGTCCTTTAGGATGCTTC 4756
                            i    i  i i       ?   ii      i      i           
  rnd-1_family-       1020 GAAGTAATATCGATGCCTTNTTCCGAGATGACGGTCCTCTAGGATGCTTC 1069

  scaffold456|s       4757 ATACCAGGTACTTCTTTGGTATTTCAGCAACATTTGAGTCATGCTCAGA- 4805
                           i ? v? viv  v viii     i    ii          i        -
  rnd-1_family-       1070 GTNCGNGTCTCTGCGCCAGTATTCCAGCGGCATTTGAGTCGTGCTCAGAC 1119

  scaffold456|s       4806 --------AAAACATGTATAATAGAGACCATTCAAATGACCAAAGTGGTA 4847
                           --------   i                               ?      
  rnd-1_family-       1120 ACTNGCNCAAAGCATGTATAATAGAGACCATTCAAATGACCAANGTGGTA 1169

  scaffold456|s       4848 GTTGTCAAGAGGATATCCCATATCGGGCAAGGTTATTCATTCGAGTGTTT 4897
                            i  i  ?  i         v                 ?     ?     
  rnd-1_family-       1170 GCTGCCANGAAGATATCCCAGATCGGGCAAGGTTATTCNTTCGANTGTTT 1219

  scaffold456|s       4898 GGTGGCATGCAAGCTCAAGAAACTGCTCATAGAGAAGCATTTCAAAGATG 4947
                               i       ?                        i            
  rnd-1_family-       1220 GGTGACATGCAANCTCAAGAAACTGCTCATAGAGAAGTATTTCAAAGATG 1269

  scaffold456|s       4948 CTGGGAACACTTTAGGAGAGAAATCTACAATAAAACATACCAAACAAATT 4997
                                     i                   i-    i             
  rnd-1_family-       1270 CTGGGAACACCTTAGGAGAGAAATCTACAAC-AAACGTACCAAACAAATT 1318

  scaffold456|s       4998 CACCATTAGGTTCTTCACATTCAGAGCCAGACTGCACTATGGGAGATGAA 5047
                               i  v i                  v          i v        
  rnd-1_family-       1319 CACCGTTTGATTCTTCACATTCAGAGCCCGACTGCACTACGTGAGATGAA 1368

  scaffold456|s       5048 TAGACATTAAAAA 5060
                                        
  rnd-1_family-       1369 TAGACATTAAAAA 1381

Matrix = 20p43g.matrix
Kimura (with divCpGMod) = 8.19
Transitions / transversions = 2.52 (53/21)
Gap_init rate = 0.01 (4 / 739), avg. gap size = 6.00 (24 / 4)

9669 8.10 0.78 0.55 scaffold456|size127805 4557 5834 (122004) rnd-1_family-902#Unknown 1 1281 (57) m_b2826s001i20 138041

  scaffold456|s       4557 CAATATTTGGTGGATTCTTGAATGCACTTCGCATGGGAATCCAAAGCCCT 4606
                                                     ?? v   i   i    i       
  rnd-1_family-          1 CAATATTTGGTGGATTCTTGAATGCANNTGGCACGGGGATCCGAAGCCCT 50

  scaffold456|s       4607 AAGCATGAGTCTGGCTTTGTTGGTGTACTACAGTTAGCAGCTGGTCACCC 4656
                           i ?  i       v i i           ?     i              
  rnd-1_family-         51 GANCACGAGTCTGCCCTCGTTGGTGTACTNCAGTTGGCAGCTGGTCACCC 100

  scaffold456|s       4657 CAAAGGTACTGTTTCTGTGTTGGGTCAAAATAATTGTGCAAGATGGGTTG 4706
                           ?i v    v                  v  i   i             i 
  rnd-1_family-        101 NGATGGTAATGTTTCTGTGTTGGGTCACAACAATCGTGCAAGATGGGTCG 150

  scaffold456|s       4707 GGAGTAGTACCAATGCCTTTTTCTAAGATGATGGTCCTTTAGGATGCTTC 4756
                            i    i  i i       ?   ii      i      i           
  rnd-1_family-        151 GAAGTAATATCGATGCCTTNTTCCGAGATGACGGTCCTCTAGGATGCTTC 200

  scaffold456|s       4757 ATACCAGGTACTTCTTTGGTATTTCAGCAACATTTGAGTCATGCTCAGA- 4805
                           i   v? viv  v viii     i    ii          i        -
  rnd-1_family-        201 GTACGNGTCTCTGCGCCAGTATTCCAGCGGCATTTGAGTCGTGCTCAGAC 250

  scaffold456|s       4806 --------AAAACATGTATAATAGAGACCATTCAAATGACCAAAGTGGTA 4847
                           --------   i                               ?      
  rnd-1_family-        251 ACTNGCNCAAAGCATGTATAATAGAGACCATTCAAATGACCAANGTGGTA 300

  scaffold456|s       4848 GTTGTCAAGAGGATATCCCATATCGGGCAAGGTTATTCATTCGAGTGTTT 4897
                            i  i  ?  i         v                 ?     ?     
  rnd-1_family-        301 GCTGCCANGAAGATATCCCAGATCGGGCAAGGTTATTCNTTCGANTGTTT 350

  scaffold456|s       4898 GGTGGCATGCAAGCTCAAGAAACTGCTCATAGAGAAGCATTTCAAAGATG 4947
                               i       ?                        i            
  rnd-1_family-        351 GGTGACATGCAANCTCAAGAAACTGCTCATAGAGAAGTATTTCAAAGATG 400

  scaffold456|s       4948 CTGGGAACACTTTAGGAGAGAAATCTACAATAAAACATACCAAACAAATT 4997
                                     i                   i   - i             
  rnd-1_family-        401 CTGGGAACACCTTAGGAGAGAAATCTACAACAAA-CGTACCAAACAAATT 449

  scaffold456|s       4998 CACCATTAGGTTCTTCACATTCAGAGCCAGACTGCACTATGGGAGATGAA 5047
                               i  v i                  v          i v        
  rnd-1_family-        450 CACCGTTTGATTCTTCACATTCAGAGCCCGACTGCACTACGTGAGATGAA 499

  scaffold456|s       5048 TAGACATTAAAAAACTATAACAATAACCGATCATTGAAATGTTTCATTGA 5097
                                                           i         i      i
  rnd-1_family-        500 TAGACATTAAAAAACTATAACAATAACCGATCGTTGAAATGTCTCATTGG 549

  scaffold456|s       5098 TTTATCATAAATGTAACATAATGTAAGAATAGGTACAACTTTAGCAAACC 5147
                                 ?    ?      i      i         v       ?    ?v
  rnd-1_family-        550 TTTATCNTAAANGTAACACAATGTAGGAATAGGTAGAACTTTANCAAANG 599

  scaffold456|s       5148 ATGTCCCAGCAGCCAGTTGTCGCTACAAATTATCAACAGAACAATTTGAC 5197
                                                  i      i                 ? 
  rnd-1_family-        600 ATGTCCCAGCAGCCAGTTGTCGCCACAAATCATCAACAGAACAATTTGNC 649

  scaffold456|s       5198 TTCAACAATGACAATGAACACTGTCTGTGGTGATTAAGACAATCTGGCTT 5247
                               - i             ii       ii        i      i   
  rnd-1_family-        650 TTCA-CGATGACAATGAACATCGTCTGTGACGATTAAGATAATCTGACTT 698

  scaffold456|s       5248 GTATGAACAAGACCGAATTCTTTCTTCTTAGCAGTGCTTCCACAAAAATA 5297
                           v                                                 
  rnd-1_family-        699 CTATGAACAAGACCGAATTCTTTCTTCTTAGCAGTGCTTCCACAAAAATA 748

  scaffold456|s       5298 AATACACATTAGTTAAACAAATGATTGGTCAAAAATAATTCACATTAGAA 5347
                                         vv vi                     i  i      
  rnd-1_family-        749 AATACACATTAGTTCTAAGAATGATTGGTCAAAAATAATTTACGTTAGAA 798

  scaffold456|s       5348 TACCATAATGACAGTAATTTATCGTTCTAATCATTAAAGCATTATGTTAA 5397
                                                             v               
  rnd-1_family-        799 TACCATAATGACAGTAATTTATCGTTCTAATCATGAAAGCATTATGTTAA 848

  scaffold456|s       5398 CAGGCGGTTGGTGATCATCAAACTACGTTGCATCCCTAATCCTTCCAAAA 5447
                                             i    v  ii                      
  rnd-1_family-        849 CAGGCGGTTGGTGATCATTAAACGACACTGCATCCCTAATCCTTCCAAAA 898

  scaffold456|s       5448 TCCAATACGTCTCCTAACTGTATGGCCGGAGGAGGAAAGAGAAGCTCGTC 5497
                                                 i   i                       
  rnd-1_family-        899 TCCAATACGTCTCCTAACTGTACGGCTGGAGGAGGAAAGAGAAGCTCGTC 948

  scaffold456|s       5498 AGTAGGAAGAGAATCCACTAGAGTAGGTGGTATTTAGCCAAAATACTCGC 5547
                                           i ii               i              
  rnd-1_family-        949 AGTAGGAAGAGAATCCGCCGGAGTAGGTGGTATTTGGCCAAAATACTCGC 998

  scaffold456|s       5548 ACCTTGTACCATCAATGCAATAATAACAATTGAGTATTAAAAAAAGAGAC 5597
                                  v     i          ---          --      v    
  rnd-1_family-        999 ACCTTGTTCCATCGATGCAATAAT---AATTGAGTAT--AAAAAATAGAC 1043

  scaffold456|s       5598 AGGACACATGCACTCACTTTCACACCCATAAAGTGGCCCTCTGGTAGATA 5647
                            i i       i                                      
  rnd-1_family-       1044 AAGGCACATGCGCTCACTTTCACACCCATAAAGTGGCCCTCTGGTAGATA 1093

  scaffold456|s       5648 TTCAAGTCGCGAAACATCGATCGTGTGAAAATGGATCACAGAAGTGGGCT 5697
                                         ? i      i           ?              
  rnd-1_family-       1094 TTCAAGTCGCGAAANACCGATCGCGTGAAAATGGANCACAGAAGTGGGCT 1143

  scaffold456|s       5698 CTCTGCTAGACATAGGTGTGCAAGTAGGGAAACACCGCGAGTGAAAATTC 5747
                             v        i      ?        v                      
  rnd-1_family-       1144 CTGTGCTAGACGTAGGTGNGCAAGTAGTGAAACACCGCGAGTGAAAATTC 1193

  scaffold456|s       5748 AACGTTTTTGGGCTGGGTCGACATCACAAATATCAAGAATCTCGGACACA 5797
                                         v       i         v                 
  rnd-1_family-       1194 AACGTTTTTGGGCTTGGTCGACGTCACAAATAACAAGAATCTCGGACACA 1243

  scaffold456|s       5798 CCGTGAATCAATATTTGTGACCGTCGCG-AGTCTTAGG 5834
                                                       -         
  rnd-1_family-       1244 CCGTGAATCAATATTTGTGACCGTCGCGCAGTCTTAGG 1281

Matrix = 20p43g.matrix
Kimura (with divCpGMod) = 6.51
Transitions / transversions = 2.68 (75/28)
Gap_init rate = 0.01 (10 / 1277), avg. gap size = 1.70 (17 / 10)


302 26.34 2.45 9.15 scaffold456|size127805 6492 6654 (121184) genome_5_21030#DNA 862 1014 (624) m_b2826s001i21 138042

  scaffold456|s       6492 TGCACTCAACAGGGGGGGCATATC--ACAAACAA-CAAGTTTGATTTAAC 6538
                               i       v     -    i--     v  - viv     i     
  genome_5_2103        862 TGCATTCAACAGTGGGGG-ATATTCGACAAAGAAACTGTTTTGACTTAAC 910

  scaffold456|s       6539 AATAAACCATCTCGGGGTTTTGGAGATCAAACTTCCAATGATTTGCAATT 6588
                                   v i  vviv       viv iv     -- iv -     iiv
  genome_5_2103        911 AATAAACCTTTTCTCACTTTTGGATGGCGCACTTC--ACCA-TTGCAGCG 957

  scaffold456|s       6589 TACTAACATCACAGTATGTGTCAAAATTATCAAGTTTCCTCGTTGCCGTC 6638
                           v    iv v   i i  -i      --------- vv   v v v   vi
  genome_5_2103        958 AACTAGAAGCACGGCAT-CGTCAAA---------TGGCCTGGGTTCCGAT 997

  scaffold456|s       6639 GAAAGAGAGA-GCATCT 6654
                                     -   i  
  genome_5_2103        998 GAAAGAGAGAGGCACCT 1014

Matrix = 20p43g.matrix
Kimura (with divCpGMod) = 28.59
Transitions / transversions = 0.77 (17/22)
Gap_init rate = 0.10 (17 / 162), avg. gap size = 1.06 (18 / 17)


403 16.90 0.00 0.00 scaffold456|size127805 6858 6928 (120910) genome_10_17896#DNA 565 635 (1085) m_b2826s001i22 138043

  scaffold456|s       6858 TATAGTTGTAACTAAAGTGCAGATTTTAAAGTAAATGCATCAATTATATT 6907
                                 ii   v       ii       vv    ii   i          
  genome_10_178        565 TATAGTCATAAATAAAGTGTGGATTTTATTGTAAGCGCACCAATTATATT 614

  scaffold456|s       6908 GTTGGTTTATTCCTTCTTCAC 6928
                                  iv            
  genome_10_178        615 GTTGGTTCTTTCCTTCTTCAC 635

Matrix = 20p43g.matrix
Kimura (with divCpGMod) = 17.80
Transitions / transversions = 2.00 (8/4)
Gap_init rate = 0.00 (0 / 70), avg. gap size = 0.0 (0 / 0)


294 31.03 0.62 2.52 scaffold456|size127805 7476 7637 (120201) C rnd-5_family-442#Unknown (3879) 571 413 m_b2826s001i23 138044

  scaffold456|s       7476 GGCGGCGACGGCAGCAACTTCTGCGGATGTGGGTGTGGCGCCGCCGAGGG 7525
                             i  i     -  v i iv v v   v --  v i     i        
C rnd-5_family-        571 GGTGGTGACGG-AGGAGCCACAGGGGAAG--GGAGCGGCGCTGCCGAGGG 525

  scaffold456|s       7526 TAATGCTTCAATGAAACGGTGCGCGACGAGGGGAGACCGCAA-TCCTTGC 7574
                           vviv?v  ii i  v  ? v ?     ? i   i  v  i  -   v v 
C rnd-5_family-        524 ACGGNATTTGACGACACNGGGNGCGACNAAGGGGGAACGTAACTCCATTC 475

  scaffold456|s       7575 GGACTCCCGACCAGATCTACAACGTCGTGCTCCCGTTCATTTGACATGTC 7624
                              v    vv   i i           i- i  viv  i i    vii  
C rnd-5_family-        474 GGAATCCCTTCCAAACCTACAACGTCGC-CCCCAAGTCGTCTGACCCATC 426

  scaffold456|s       7625 CGCTCGACGACCC 7637
                           vi   ii ii   
C rnd-5_family-        425 AACTCAGCAGCCC 413

Matrix = 20p43g.matrix
Kimura (with divCpGMod) = 38.01
Transitions / transversions = 1.23 (27/22)
Gap_init rate = 0.03 (5 / 161), avg. gap size = 1.00 (5 / 5)


236 33.55 1.89 2.53 scaffold456|size127805 7523 7681 (120157) C genome_5_21030#DNA (1227) 411 254 m_b2826s001i24 138045

  scaffold456|s       7523 GGGTAATGCTTCAATGAAACGGTGCGCGACGAGGGGAGACCGCAATCCTT 7572
                              i  - v   i i vv    v viv i       i  vv   v   vv
C genome_5_2103        411 GGGCAA-GATTCGACGTCACGGGGGAGGGCGAGGGGGGAAAGCACTCCAA 363

  scaffold456|s       7573 GCGGACTCCCGACCAGATCTACAACGTCGTGCTCCCGTTCATTTGACATG 7622
                            v   v i  vv   v i    i   i v vii    v  v i i  vi 
C genome_5_2103        362 GAGGAATTCCTTCCATACCTACGACGCCCTCTCCCCGATCCTCTAACTCG 313

  scaffold456|s       7623 TCCGCTCGACGACCCCTCACGTTGCTCGT-GCAG--ATCGCGGAGATCAA 7669
                           i vvi       ivvv  v i  ---  i-   i--     i        
C genome_5_2103        312 CCACTTCGACGATGGGTCCCATT---CGCCGCAATCATCGCAGAGATCAA 266

  scaffold456|s       7670 ATTACCCATGGT 7681
                            v i   i    
C genome_5_2103        265 AATGCCCGTGGT 254

Matrix = 20p43g.matrix
Kimura (with divCpGMod) = 39.51
Transitions / transversions = 0.86 (24/28)
Gap_init rate = 0.04 (6 / 158), avg. gap size = 1.17 (7 / 6)


488 4.84 1.61 0.00 scaffold456|size127805 7996 8057 (119781) rnd-1_family-902#Unknown 1276 1338 (0) m_b2826s001i25 138046

  scaffold456|s       7996 CTTAG-TGCTGGTTGGTCGGTCAACAAATTTACTTGACAAATTGCAAAAT 8044
                                -        v     ?                        i    
  rnd-1_family-       1276 CTTAGGTGCTGGTTCGTCGGNCAACAAATTTACTTGACAAATTGCGAAAT 1325

  scaffold456|s       8045 CTCGGACACCCTA 8057
                                     i  
  rnd-1_family-       1326 CTCGGACACCTTA 1338

Matrix = 20p43g.matrix
Kimura (with divCpGMod) = 3.53
Transitions / transversions = 2.00 (2/1)
Gap_init rate = 0.02 (1 / 61), avg. gap size = 1.00 (1 / 1)


33 0.00 0.00 0.00 scaffold456|size127805 8072 8102 (119736) (ACACA)n#Simple_repeat 1 31 (0) c_b2826s251i0 138047

  scaffold456|s       8072 ACACAACACAACACAACACAACACAACACAA 8102
                                                          
  (ACACA)n#Simp          1 ACACAACACAACACAACACAACACAACACAA 31

Matrix = Unknown
Transitions / transversions = 1.00 (0/0)
Gap_init rate = 0.00 (0 / 30), avg. gap size = 0.0 (0 / 0)


486 20.80 12.50 2.37 scaffold456|size127805 9546 9737 (118101) C rnd-5_family-2063#Unknown (3) 263 53 m_b2826s001i26 138048

  scaffold456|s       9546 AGTGAAAAATGCCTTAAAAGTGCTATACTA-GTGCCAAAAAATTCCTCGT 9594
                                i            ?           - vi        i    v  
C rnd-5_family-        263 AGTGAGAAATGCCTTAAANGTGCTATACTATGGACCAAAAAACTCCTAGT 214

  scaffold456|s       9595 ACAGGCTATACTTTGTCA-ATTTTTG--CATTAGTATAGCACTTTTATGC 9641
                            i  v        v ii -i    i --  -       v i-     v -
C rnd-5_family-        213 ATAGCCTATACTTAGCTATGTTTTCGTCCA-TAGTATACCG-TTTTAAG- 167

  scaffold456|s       9642 TACAGTTTTAAGCAGCCCC---------------GCACTTTTGATCACGA 9676
                           -i  v        i     ---------------   i   ?i       
C rnd-5_family-        166 -GCACTTTTAAGCGGCCCCATGATAATTCTCCATGCATTTTNAATCACGA 118

  scaffold456|s       9677 G--CGCTCACCCA-CCGTCC--TCCCTCTTCTCCAGCCCAGACACTTTTC 9721
                            --     v v  -  v i --      v  vviv     -  v i ii 
C rnd-5_family-        117 GTTCGCTCCCACATCCCTTCAATCCCTCATCGATCGCCCA-ACTCCTCCC 69

  scaffold456|s       9722 ACCAATCATCATCCCC 9737
                           v v iv i     v  
C rnd-5_family-         68 TCAAGGCGTCATCGCC 53

Matrix = 20p43g.matrix
Kimura (with divCpGMod) = 22.17
Transitions / transversions = 1.05 (20/19)
Gap_init rate = 0.06 (12 / 191), avg. gap size = 2.42 (29 / 12)


377 23.53 12.59 1.90 scaffold456|size127805 9906 10048 (117790) rnd-1_family-1159#DNA/Kolobok-T2 99 256 (3) m_b2826s001i27 138049

  scaffold456|s       9906 AAACACAGCCATCTCTATCGCA---------------AACATGGCATATT 9940
                             i iv i              --------------- i     ? i?i 
  rnd-1_family-         99 AAGCGAAACCATCTCTATCGCAAGTNTGTTGTNGGGGAGCATGGNACNCT 148

  scaffold456|s       9941 GGGTCTTGGTGTTTGAGT-TGCAAGTCCAGATTGCGTTGTTGTGTTCATC 9989
                           v    v v     i    -i  - vi  ?  v     ?  i v?     i
  rnd-1_family-        149 TGGTCGTCGTGTTCGAGTGCGC-ATCCCNGAATGCGTNGTCGANTTCATT 197

  scaffold456|s       9990 CG-AACCCTTGTTCCCAG-TCCAGATAATGTTTATACTGGTCACAGGGAC 10037
                             -i --?    v   v -v   vvviii iv  i               
  rnd-1_family-        198 CGCGA--NTTGTGCCCTGAACCATCAGGCGCGTACACTGGTCACAGGGAC 245

  scaffold456|s      10038 ATTGACAAGGA 10048
                             i   i    
  rnd-1_family-        246 ATCGACGAGGA 256

Matrix = 20p43g.matrix
Kimura (with divCpGMod) = 21.40
Transitions / transversions = 1.36 (19/14)
Gap_init rate = 0.05 (7 / 142), avg. gap size = 3.00 (21 / 7)


289 20.34 0.00 0.00 scaffold456|size127805 10346 10404 (117434) C rnd-1_family-1213#Unknown (12) 171 113 m_b2826s001i28 138050

  scaffold456|s      10346 TTGCACTTGCATAAATCTTTTGCATCGGGATGATGCGCAATTTCAAAACA 10395
                             ?v    v  i i i i ii  ivi?        ?  ?           
C rnd-1_family-        171 TTNGACTTCCACAGACCCTCCGCGATNGGATGATGNGCNATTTCAAAACA 122

  scaffold456|s      10396 TGTCAATCC 10404
                           ?  ? i   
C rnd-1_family-        121 NGTNAGTCC 113

Matrix = 20p43g.matrix
Kimura (with divCpGMod) = 22.90
Transitions / transversions = 3.00 (9/3)
Gap_init rate = 0.00 (0 / 58), avg. gap size = 0.0 (0 / 0)


2313 7.92 0.00 1.32 scaffold456|size127805 11081 11387 (116451) rnd-1_family-1374#Unknown 1 303 (0) m_b2826s001i29 138051

  scaffold456|s      11081 TCGGGTGGATCTTTTACCCGTGGTGGTGTTTGAATTGGGCTTTGGTGGAG 11130
                                          i                          -       
  rnd-1_family-          1 TCGGGTGGATCTTTTGCCCGTGGTGGTGTTTGAATTGGGCTT-GGTGGAG 49

  scaffold456|s      11131 AGGATTCATCATCGGGAGCAGCAAACATGTTGTCGCTGCTGTAATGCGCC 11180
                                  i   v v               v               v    
  rnd-1_family-         50 AGGATTCGTCAGCCGGAGCAGCAAACATGGTGTCGCTGCTGTAATCCGCC 99

  scaffold456|s      11181 GTGAATTTTGCTGTATTCACGCAATATTATATGCGGTTGTGGGGACTATC 11230
                                     ?     i          ---                    
  rnd-1_family-        100 GTGAATTTTGNTGTATCCACGCAATAT---ATGCGGTTGTGGGGACTATC 146

  scaffold456|s      11231 TTGCCCAACTTTTTGTGTAGAACATGATTGTGATGTCAGAATTTGCTGAA 11280
                                          i      ivi   i             v       
  rnd-1_family-        147 TTGCCCAACTTTTTGCGTAGAATTCGATCGTGATGTCAGAATATGCTGAA 196

  scaffold456|s      11281 ACACACTCAAACACGTCAAAATCGGACATGCCCGGTATACTTGGGTCGTT 11330
                             i i  ?i        i  ?  v    i i                   
  rnd-1_family-        197 ACGCGCTNGAACACGTCGAANTCCGACACGTCCGGTATACTTGGGTCGTT 246

  scaffold456|s      11331 TCGACACAAGTTGCTATACTTAGGTCAGATTGACACCAGTACCGGGAAGG 11380
                                                i          i   i            i
  rnd-1_family-        247 TCGACACAAGTTGCTATACTTGGGTCAGATTGGCACTAGTACCGGGAAGA 296

  scaffold456|s      11381 GGGTTAA 11387
                                  
  rnd-1_family-        297 GGGTTAA 303

Matrix = 20p43g.matrix
Kimura (with divCpGMod) = 5.84
Transitions / transversions = 2.43 (17/7)
Gap_init rate = 0.01 (4 / 306), avg. gap size = 1.00 (4 / 4)


420 12.16 1.35 0.00 scaffold456|size127805 11384 11457 (116381) C genome_11_20665#DNA (19) 1285 1211 m_b2826s001i30 138052

  scaffold456|s      11384 TTAA-GTGCTATTTCCTATTTCCATTTTTTTTCATTTTTCCTCATCTAGC 11432
                               -  v                       i i    i           
C genome_11_206       1285 TTAATGTCCTATTTCCTATTTCCATTTTTTTCCGTTTTCCCTCATCTAGC 1236

  scaffold456|s      11433 AATGTTCTAAACTCGTACTAGGCAT 11457
                              v         i vv     i  
C genome_11_206       1235 AATTTTCTAAACTTGATCTAGGTAT 1211

Matrix = 20p43g.matrix
Kimura (with divCpGMod) = 11.87
Transitions / transversions = 1.25 (5/4)
Gap_init rate = 0.01 (1 / 73), avg. gap size = 1.00 (1 / 1)


299 26.85 9.63 0.68 scaffold456|size127805 11485 11619 (116219) rnd-1_family-336#Unknown 111 257 (2) m_b2826s001i31 138053

  scaffold456|s      11485 AGTTTGCTAGAAGAATTGTTCG-CAAGGTCTTCAAG---TATCATCTTAT 11530
                                  ?  i  i  ?-i   -?     ii    i---i       vii
  rnd-1_family-        111 AGTTTGCNAGGAGGATN-CTCGTNAAGGTTCTCAAAGGACATCATCTGGC 159

  scaffold456|s      11531 AAGAATCAGAATGCCATCC-CAGAAATACTCAAAGAATACTGATCACTAA 11579
                           v ii     iv ?   ?  - v  i v   vi i  i  ii iv iv i 
  rnd-1_family-        160 CAAGATCAGGCTNCCANCCGCTGAGAAACTGGAGGAGTATCGGGCGATGA 209

  scaffold456|s      11580 TTGAGCAACATCATCCTGCCCTC--CAATATA------GCTATGGATG 11619
                             v i i? i?       i   ?--    i ?------i ?       
  rnd-1_family-        210 TTCAACGNCGNCATCCTGTCCTNGACAATGTNTGGGGCACNATGGATG 257

Matrix = 20p43g.matrix
Kimura (with divCpGMod) = 33.81
Transitions / transversions = 3.00 (27/9)
Gap_init rate = 0.04 (6 / 134), avg. gap size = 2.33 (14 / 6)


330 32.15 2.89 4.71 scaffold456|size127805 13421 13593 (114245) rnd-5_family-807#Unknown 7891 8060 (439) m_b2826s001i32 138054

  scaffold456|s      13421 AGTAAACTTGCCTTGTGCTGCGGCATTCCCCAAGTCGCTACAATCATCAG 13470
                            i  i   ii  i  i vv  v  i        i  vv    v  i    
  rnd-5_family-       7891 AATAGACTCACCCTGCGAAGCCGCGTTCCCCAAATCTGTACACTCGTCAG 7940

  scaffold456|s      13471 GACTATCACCAAGGCACTCCCTCTCGTACTTGTCTA-TAACTTGT----T 13515
                           vii    vi v ii    iii    i      viv -  v  i  ---- 
  rnd-5_family-       7941 TGTTATCCTCCAAACACTTTTTCTCATACTTGGTAACTACCTCGTCAGCT 7990

  scaffold456|s      13516 CCGCCCCCTGTTCCACGCCACTATTGAAACTATTTGTTCTCCAATTATCA 13565
                              vv  vi i      -----i   v      iv  i        iii 
  rnd-5_family-       7991 CCGGACCGCGCTCCACG-----GTTGTAACTATCGGTCCTCCAATTGCTA 8035

  scaffold456|s      13566 GTGTCAGTGGGGTAGTACTGGTTGACGT 13593
                           v v ---    i  i v  vv    i  
  rnd-5_family-       8036 CTCT---TGGGATAATTCTTCTTGATGT 8060

Matrix = 20p43g.matrix
Kimura (with divCpGMod) = 37.07
Transitions / transversions = 1.41 (31/22)
Gap_init rate = 0.06 (10 / 172), avg. gap size = 1.30 (13 / 10)


1649 16.24 0.95 2.25 scaffold456|size127805 20106 20420 (107418) C genome_10_6370#DNA (0) 620 310 m_b2826s001i33 138055

  scaffold456|s      20106 TGTTAGGCCAAAAGTTTGGAAAATTGCGATTGCT-GACAATTGCACAAAA 20154
                                              v  v           -          -   v
C genome_10_637        620 TGTTAGGCCAAAAGTTTGGTAATTTGCGATTGCTTGACAATTGCA-AAAT 572

  scaffold456|s      20155 AATGACAAAGGTGTTTGCAATTC-TTGTTGATTTTTACTTTGACAACTAT 20203
                           vv  i i ------  i      -   v i                  v 
C genome_10_637        571 TTTGGCGA------TTACAATTCCTTGGTAATTTTTACTTTGACAACTTT 528

  scaffold456|s      20204 TTGCACTTTTCCACTTTGCAATTCCTCGGGAACACTGGTTTAGCCCAGGA 20253
                                i     v                                      
C genome_10_637        527 TTGCATTTTTCAACTTTGCAATTCCTCGGGAACACTGGTTTAGCCCAGGA 478

  scaffold456|s      20254 TTTCTGCAAAGCCAAGTAGTTTGGCATCAATTCAAAAGAGTGACATGATG 20303
                                          v                i iv   vii        
C genome_10_637        477 TTTCTGCAAAGCCAACTAGTTTGGCATCAATTTAGTAGACCAACATGATG 428

  scaffold456|s      20304 GATTGGCATCAAAACCGCAGGGGCCCAGATTGCCATCATTGTTGATTTTG 20353
                                         iv i   ivv     v v vi      ivi      
C genome_10_637        427 GATTGGCATCAAAATAGTAGGATGCCAGAATTCAGTCATTGCAAATTTTG 378

  scaffold456|s      20354 GGTAATTGCAATTCCTTAGAGAGTTTAACAAATTTCTGACTACAGTAACA 20403
                             v  v i           ii v v      v v     i    vi  i 
C genome_10_637        377 GGAAAATACAATTCCTTAGGAATTGTAACAATTATCTGATTACATCAATA 328

  scaffold456|s      20404 TCATAAGTT-CTAGGAAT 20420
                            iii  v  -        
C genome_10_637        327 TTGCAATTTCCTAGGAAT 310

Matrix = 20p43g.matrix
Kimura (with divCpGMod) = 17.98
Transitions / transversions = 0.92 (24/26)
Gap_init rate = 0.03 (10 / 314), avg. gap size = 1.00 (10 / 10)


1087 19.64 7.23 10.42 scaffold456|size127805 20111 20525 (107313) C genome_12_11158#DNA/CMC-EnSpm (0) 700 298 m_b2826s001i34 138056

  scaffold456|s      20111 GGCCAAAAGTTTGGAAAATTGCGATTGCTGACAATTGCACAAAAAATGAC 20160
                                      v  vi v           i v       v     v  i 
C genome_12_111        700 GGCCAAAAGTTAGGTGATTTGCGATTGCTAAGAATTGCAAAAAAATTGGC 651

  scaffold456|s      20161 AAAGGTGTTTGCAATTCTTG-TTGATTTTTACTTTGACAACTATTTGCAC 20209
                           i vv  iv  i      i  -v i                v  v i    
C genome_12_111        650 GATCGTAATTACAATTCCTGAGTAATTTTTACTTTGACAAGTAGTCGCAC 601

  scaffold456|s      20210 TTTTCCACTTTGCAATTCCTCGGGAACACTGGTTTAGCCCAGGATTTCTG 20259
                                v                 v   vv v                   
C genome_12_111        600 TTTTCAACTTTGCAATTCCTCGGTAACCATTGTTTAGCCCAGGATTTCTG 551

  scaffold456|s      20260 CAAAGCCAAGTAGTTTGGCATCAATTCAAAAGAGTGACATGATGGATTGG 20309
                                vvv i    i           vi  v  -   ii    v      
C genome_12_111        550 CAAAGGGCAATAGTCTGGCATCAATTGGAATGA-TGATGTGATCGATTGG 502

  scaffold456|s      20310 CATCAAA--ACCGC------------------AGGGGC-CCAGATTGCCA 20338
                                  --   i ------------------      -i  v iii  -
C genome_12_111        501 CATCAAAATACCACGATCAGCATCATTCGAGAAGGGGCTTCATACCACC- 453

  scaffold456|s      20339 TCATTGTTGATTTTG---GGTAATTGCAATTCCTTAGAGAGTTTAACAAA 20385
                           -   iv  i  vi  ---   v   i           ----------i  
C genome_12_111        452 -CATCTTTAATACTGAGTGGTTATTACAATTCCTTAG----------GAA 414

  scaffold456|s      20386 TTTCTGACTACAGTAACATCATAAGTTCTAGGAATTTCTGATTACAACAA 20435
                             ----------     --  i ii ----     -----   ---i   
C genome_12_111        413 TT----------GTAAC--CACAGAT----GGAAT-----ATT---GCAA 388

  scaffold456|s      20436 CATTGCAATTCCT-TGGAATCGA--TAATA-CCCACCCATGTTTTTGTTC 20481
                           i     i      -v     i v--     -i   v i ii-vi    --
C genome_12_111        387 TATTGCGATTCCTAAGGAATTGCATTAATAGTCCAACTACA-ACTTGT-- 341

  scaffold456|s      20482 ATATAATTCCTAAAGAATTGTGTTT-TAGGTATAGATCATGTTTC 20525
                              i       - i       v   -i   v  -        v  
C genome_12_111        340 ATACAATTCCT-AGGAATTGTTTTTCCAGGAAT-GATCATGTATC 298

Matrix = 20p43g.matrix
Kimura (with divCpGMod) = 21.86
Transitions / transversions = 1.15 (39/34)
Gap_init rate = 0.12 (51 / 414), avg. gap size = 1.41 (72 / 51)


1885 16.72 0.27 1.91 scaffold456|size127805 20528 20899 (106939) rnd-5_family-755#Unknown 3 368 (0) m_b2826s001i35 138057

  scaffold456|s      20528 TACCATTGCTTGGGAACAGTAGTGTTTGAATGACTACCTTTCAATTACTA 20577
                              v            i    i        ii iv vi          i 
  rnd-5_family-          3 TACAATTGCTTGGGAATAGTAATGTTTGAACAATGAGTTTTCAATTACCA 52

  scaffold456|s      20578 AAGAAT-GATGATTTGATTGTTCAACAGCAAATGATACTAAAGCTTAGGA 20626
                            iv   -  vv          viv       i                  
  rnd-5_family-         53 AGCAATTGAACATTTGATTGTATCACAGCAAGTGATACTAAAGCTTAGGA 102

  scaffold456|s      20627 ATGTCATTTGTTTTGTGATCCAAACGGAGTACAATTCTTAGTGATTTGTT 20676
                             v?  v vv   i v   -------      i    i ? v  v     
  rnd-5_family-        103 ATTNCAATGCTTTCGAGAT-------GAGTACGATTCCTNGGGAATTGTT 145

  scaffold456|s      20677 ATGTGCAACTCATCCAAATGATACAAATCCTTAGGAATTGTACTTGTGTC 20726
                            v         i i   ?i    v?   i i           v  i v  
  rnd-5_family-        146 AAGTGCAACTCGTTCAANCGATAGNAATTCCTAGGAATTGTAATTATTTC 195

  scaffold456|s      20727 AATAGCCTTACTGTATATTCCTTATAAATCAAAATTTCTGTTTTAATGGT 20776
                              ?    v   v  v         i    i     ?             
  rnd-5_family-        196 AATNGCCTGACTTTAAATTCCTTATGAATCGAAATTNCTGTTTTAATGGT 245

  scaffold456|s      20777 AGAAGTGTGATTGCCATGCATTTGTAATAATGTGAACTCAATAATTGCAT 20826
                            ?  ?   v   ?  iv             i v     i           
  rnd-5_family-        246 ANAANTGTTATTNCCGGGCATTTGTAATAACGAGAACTTAATAATTGCAT 295

  scaffold456|s      20827 TTTACCAACAAATTGTAAATGACCAGTTACACAGCTCTACTTCTGTTCAT 20876
                                 v v       ?     ?  ii     i i i       v   ? 
  rnd-5_family-        296 TTTACCTAGAAATTGTNAATGANCAACTACACGGTTTTACTTCTCTTCNT 345

  scaffold456|s      20877 AACAAGGCAAACTAACAACCGGA 20899
                           v   i       v      i   
  rnd-5_family-        346 CACAGGGCAAACAAACAACTGGA 368

Matrix = 20p43g.matrix
Kimura (with divCpGMod) = 17.07
Transitions / transversions = 1.03 (31/30)
Gap_init rate = 0.02 (8 / 371), avg. gap size = 1.00 (8 / 8)


1102 11.30 1.69 0.00 scaffold456|size127805 20903 21079 (106759) C rnd-1_family-1068#Unknown (43) 180 1 m_b2826s001i36 138058

  scaffold456|s      20903 ACAGT--AGGAAACAATGAACATTTCTCAACTCCTTTGGTCCCTCTACCC 20950
                                --     ?  ii ?i  i    ivi       ? ?v        i
C rnd-1_family-        180 ACAGTGGAGGAANCAGCGNGCACTTCTTTGCTCCTTTNGNACCTCTACCT 131

  scaffold456|s      20951 CCATGACACTTTGACGTGCAAAAGATTCCCTTACTCTTGCAGCTGCACTT 21000
                                      i     i                                
C rnd-1_family-        130 CCATGACACTTCGACGTACAAAAGATTCCCTTACTCTTGCAGCTGCACTT 81

  scaffold456|s      21001 ACTTCCAGGAGCACCACAAACTCCCTTACACTTGCATTT-CCAGTAATGC 21049
                                 ?  ?         v ?  i  i           -  ?    ii 
C rnd-1_family-         80 ACTTCCNGGNGCACCACAATCNCCTTTGCACTTGCATTTNCCNGTAACAC 31

  scaffold456|s      21050 CCACAACACTGTATAATGATAGCCCGATTT 21079
                            ?           i i?     ?v i    
C rnd-1_family-         30 CNACAACACTGTACAGNGATAGNGCAATTT 1

Matrix = 20p43g.matrix
Kimura (with divCpGMod) = 12.09
Transitions / transversions = 4.00 (16/4)
Gap_init rate = 0.01 (2 / 176), avg. gap size = 1.50 (3 / 2)


2722 14.49 1.02 0.20 scaffold456|size127805 20951 21441 (106397) C rnd-1_family-1015#DNA/Ginger (0) 503 9 m_b2826s001i37 138059

  scaffold456|s      20951 CCATGACACTTTGACGTGCAAAAGATTCCCTTACTCTTGCAGCTGCACTT 21000
                                      i     i               ?  i             
C rnd-1_family-        503 CCATGACACTTCGACGTACAAAAGATTCCCTTANTCCTGCAGCTGCACTT 454

  scaffold456|s      21001 ACTTCCAGGAGCACCACAAACTCCCTTACACTTGCATTT-CCAGTAATGC 21049
                              ?  ?            v ?  i  i           -  ?    ii 
C rnd-1_family-        453 ACTNCCNGGAGCACCACAATCNCCTTTGCACTTGCATTTNCCNGTAACAC 404

  scaffold456|s      21050 CCACAACACTGTATAATGATAGCCCGATTTGCTCAGTCATGG-TTTTTTG 21098
                            ?           i i?     ?v                  -  i  i 
C rnd-1_family-        403 CNACAACACTGTACAGNGATAGNGCGATTTGCTCAGTCATGGGTTCTTCG 354

  scaffold456|s      21099 TGGAAGTCTTCACTGTTCGTGTCGATAGGCAACAACTCTTTT-TCAATAA 21147
                           i        ?    v   vi       vv         i  ?-    i  
C rnd-1_family-        353 CGGAAGTCTNCACTCTTCTCGTCGATACCCAACAACTCCTTNGTCAACAA 304

  scaffold456|s      21148 AGGCATAAAATGCAAGTCCTGATGCTGGAATTTACAGATTTGGAATCCGT 21197
                           ?     i?       v  i  ?i     v i  v ?? iiv iv v    
C rnd-1_family-        303 NGGCATGNAATGCAACTCTTGNCGCTGGTACTTTCNNACCAGATAGCCGT 254

  scaffold456|s      21198 GCTTCGTAGCGACCCTGTACATTGTATAC-CCCATGGGTGCTGTCATAAC 21246
                                  ?  v        vi i  ?-  -   v  v v vv   i v  
C rnd-1_family-        253 GCTTCGTNGCCACCCTGTAGGTCGTN-ACGCCCTTGCGAGAGGTCGTCAC 205

  scaffold456|s      21247 CTCCA-GACTGCGACTTGTATATACTTTGGGCCTTCAGCTCCACAAATCT 21295
                                -?         v ? v      i  ?        ?    i     
C rnd-1_family-        204 CTCCATNACTGCGACTGGNAGATACTTCGGNCCTTCAGCNCCACGAATCT 155

  scaffold456|s      21296 TTCCCTCCATCTCCACGTTACAAATGTCACCAACAGACAATAATTCCTTG 21345
                            v              i  i              ?vv? i  ??      
C rnd-1_family-        154 TGCCCTCCATCTCCACATTGCAAATGTCACCAACNTCNAGTANNTCCTTG 105

  scaffold456|s      21346 CTGAATTTAGTGTGCTGACTGTTGACTTGCCAGGCTTGTGCTAGAGTACT 21395
                           ?       ?   i ii? i       i   ivv     ?  ? vi  i  
C rnd-1_family-        104 NTGAATTTNGTGCGTCNATTGTTGACCTGCTTTGCTTGNGCNACGGTGCT 55

  scaffold456|s      21396 CTGAAAAACTTGAGCTCTAATAGCTCCCCATCCCAGGGTGTCACCG 21441
                                 ?   ?v?        i       i?   i ?     v   
C rnd-1_family-         54 CTGAAANACTNCNGCTCTAATGGCTCCCCGNCCCGGNGTGTCCCCG 9

Matrix = 20p43g.matrix
Kimura (with divCpGMod) = 14.36
Transitions / transversions = 1.37 (41/30)
Gap_init rate = 0.01 (6 / 490), avg. gap size = 1.00 (6 / 6)


1899 21.25 0.24 0.48 scaffold456|size127805 21906 22321 (105517) C rnd-1_family-994#DNA/Ginger (1) 418 4 m_b2826s001i38 138060

  scaffold456|s      21906 CCGTCCTCTCTCAAGTCTCAAAGGAACCTCACATCCACATCCCTCATAAT 21955
                             v           v   iiv i    i ?i     i i   ? v     
C rnd-1_family-        418 CCCTCCTCTCTCAACTCTTGTAAGAACTTNGCATCCGCGTCCNTGATAAT 369

  scaffold456|s      21956 CTGTTTGATAGAGTAGTGACTATGTGCTTCCTCAGTATTGCAAACCGCCA 22005
                                i   ?vvv v  v   ivv  ?i     v v      -- v    
C rnd-1_family-        368 CTGTTCGATNTCCTCGTCACTGATTGNCTCCTCCGAATTGCA--CAGCCA 321

  scaffold456|s      22006 T-GTAGGCTGCATCGAGTCCCACCTCCATCTCTGCATAGTTCACAAGACG 22054
                            -   ?  i  v  v  ?   i     i        v?v  ?        
C rnd-1_family-        320 TTGTANGCCGCCTCCAGNCCCGCCTCCGTCTCTGCAANTTTNACAAGACG 271

  scaffold456|s      22055 TATACTAAGAACACTGTAAAAAGATTGTTTGTCATGCTTCTTACCATAGG 22104
                           ?i ? iv i    i      v   v  i  i    vii       i  ii
C rnd-1_family-        270 NGTNCCCAAAACATTGTAAACAGAATGCTTATCATTTCTCTTACCGTAAA 221

  scaffold456|s      22105 CGATTTGATGAGGACTATAATTGGCCTTTACTCTGAATGGTCTCCTGTTC 22154
                           v        v?  i  i  i  v     ii    ?i ?    ?i      
C rnd-1_family-        220 AGATTTGATTNGGGCTGTAGTTCGCCTTCGCTCTNGANGGTCNTCTGTTC 171

  scaffold456|s      22155 AACTGTGGATTCACAAAGTACATGCCATAGTTGGCCCAATTCCTGTCCGT 22204
                            ?i  i vi       v  i      i  vi ?              ?v 
C rnd-1_family-        170 ANTTGCGCGTTCACAACGTGCATGCCGTACCTNGCCCAATTCCTGTCNTT 121

  scaffold456|s      22205 GTTGTCCAACATCCATACCAAAAGGGCTTCCTTAAATGGACAATTGCTTT 22254
                                   v      ?i   i?  ?        i     ? ii     ?i
C rnd-1_family-        120 GTTGTCCATCATCCANGCCAGNAGNGCTTCCTTGAATGGNCGGTTGCTNC 71

  scaffold456|s      22255 GTTCCACTCCTCCTTGTGTTTGCGGGTTTCTTGCTCTTCCTTTAATGATG 22304
                               ?  ?        i v   i  i vi     ? v?  i  i    i 
C rnd-1_family-         70 GTTCNACNCCTCCTTGCGATTGTGGATGCCTTGCNCGNCCCTTGATGACG 21

  scaffold456|s      22305 TGACACGAAAGAAACTA 22321
                             i   v vi    v  
C rnd-1_family-         20 TGGCACCACGGAAAGTA 4

Matrix = 20p43g.matrix
Kimura (with divCpGMod) = 21.98
Transitions / transversions = 1.44 (52/36)
Gap_init rate = 0.01 (3 / 415), avg. gap size = 1.00 (3 / 3)


550 19.84 1.60 3.25 scaffold456|size127805 22316 22440 (105398) C genome_11_18930#DNA (147) 332 210 m_b2826s001i39 138061

  scaffold456|s      22316 AAACTAGGCTCAACATCATT-TTTTG-TGGAAAGACACAAGCCCAATTTC 22363
                             v ii     ii       -     - i    v   i     i     i
C genome_11_189        332 AATCCGGGCTCGGCATCATTATTTTGCTAGAAATACATAAGCCTAATTTT 283

  scaffold456|s      22364 TGGCCAATTAACACAGGGATGCTAGGCATATATGTAACATCATCAAAAGT 22413
                                      v ii ii v i          --   i  iv  i     
C genome_11_189        282 TGGCCAATTAAGATGGAAAAGTTAGGCATATA--TAATATTTTCGAAAGT 235

  scaffold456|s      22414 TGTACCAGACAGCTTAGACATTTCTAA 22440
                                         vi   -- i    
C genome_11_189        234 TGTACCAGACAGCTGGGAC--TCCTAA 210

Matrix = 20p43g.matrix
Kimura (with divCpGMod) = 20.50
Transitions / transversions = 3.00 (18/6)
Gap_init rate = 0.05 (6 / 124), avg. gap size = 1.00 (6 / 6)


1506 16.55 1.71 3.11 scaffold456|size127805 22441 22733 (105105) C rnd-5_family-4380#Unknown (9) 664 376 m_b2826s001i40 138062

  scaffold456|s      22441 GCATCTAAATCTCCTGGGAATCAGTGTTCGAGTTGTCAATATACCTACAC 22490
                            i        ??   v              i       i     i     
C rnd-5_family-        664 GTATCTAAATNNCCTTGGAATCAGTGTTCGGGTTGTCAGTATACTTACAC 615

  scaffold456|s      22491 TATGGTATGCTACAATACTTGTGATGTTGTC--CATAACAATACAAAACA 22538
                                  iv vv              i i  --  i v            
C rnd-5_family-        614 TATGGTACCCATCAATACTTGTGATGCTATCAACACATCAATACAAAACA 565

  scaffold456|s      22539 TACATCACCACAAAACAACCC-TCAACCATGAACAATTAGACTGTTTTTT 22587
                                      vv   i    -     v i       ? --         
C rnd-5_family-        564 TACATCACCACCCAACGACCCCTCAACGACGAACAATNA--CTGTTTTTT 517

  scaffold456|s      22588 TTTCATTCC--AACTTCAAGGAGGACTTTTAACATGAAACCACTGCCATT 22635
                           i--      --ii    v       ?        i       ?       
C rnd-5_family-        516 C--CATTCCTCGGCTTCCAGGAGGANTTTTAACACGAAACCANTGCCATT 469

  scaffold456|s      22636 CTCTTCCTCGCTTTTGTGTGCATCAATTAACACTTCATTCCTACTGTAAG 22685
                                    v    i i i     ?  ii vi ii     v i v   v 
C rnd-5_family-        468 CTCTTCCTCTCTTTCGCGCGCATCNATCGAGGCCCCATTCGTGCGGTACG 419

  scaffold456|s      22686 TCTCTCTGGATCAAGAAATATTCAATTGTGTATGTCATGGTCGTGATT 22733
                            vi   i       i i      i----- i    ii i         
C rnd-5_family-        418 TACCTCCGGATCAAAAGATATTCG-----GCATGTTGTAGTCGTGATT 376

Matrix = 20p43g.matrix
Kimura (with divCpGMod) = 15.19
Transitions / transversions = 2.13 (32/15)
Gap_init rate = 0.04 (12 / 292), avg. gap size = 1.17 (14 / 12)


668 23.56 6.76 8.22 scaffold456|size127805 22753 23048 (104790) C rnd-1_family-1083#Unknown (19) 615 324 m_b2826s001i41 138063

  scaffold456|s      22753 ACTATGGCAATTTTCAAGTGAATCCTATCA---------------TATCA 22787
                               i  v       v   ?v   v     ---------------i    
C rnd-1_family-        615 ACTACGGAAATTTTCCAGTNCATCATATCAACACAGGAAAGTANACATCA 566

  scaffold456|s      22788 AAGATTCTGATCCTGGGAAGAGGAATAGTAGAAAGAAA-ACGCATTGTTT 22836
                               iv       ----  v --  v i   i      -i   vi ? v 
C rnd-1_family-        565 AAGACGCTGATCC----AACA--AAGAATAGGAAGAAATGCGCTCTNTGT 522

  scaffold456|s      22837 GCAAAGGGAATCAT-ACCTATCATCAGACCAGTTACATGTGTAGTACATG 22885
                                   i vi  - vv  i ii     v    v         ii    
C rnd-1_family-        521 GCAAAGGGGAATATGAAGTACCGCCAGACAAGTTTCATGTGTAGCGCATG 472

  scaffold456|s      22886 TGAAATTCCACTTCGTGCATGGGCAAGCACAAAAAACGACATTGACAACA 22935
                               i        i    vi vv  --i iiii  i   ----i v?   
C rnd-1_family-        471 TGAAGTTCCACTTTGTGCTCGTCCA--TATGGGAAGCGA----AAANACA 428

  scaffold456|s      22936 ATAATACATGTTTTCAGTAGTGACATGAAGCAGATATGTTAAAGG-TGTT 22984
                             i  -    i       v   i   ? i     vivv  i v  -?  v
C rnd-1_family-        427 ATGAT-CATGCTTTCAGTTGTGGCATNAGGCAGAAGACTTGATGGANGTA 379

  scaffold456|s      22985 CACATGCAGGCTC--GGCAGATCTTCACCCAACTCAGAGCTACAGAGAGA 23032
                             i vi       -- i   -- v   ------         ---  iv 
C rnd-1_family-        378 CATAAACAGGCTCATGACAG--CATCA------TCAGAGCTA---AGGCA 340

  scaffold456|s      23033 TCAGCAGATGATGAGT 23048
                                v     ii   
C rnd-1_family-        339 TCAGCTGATGACAAGT 324

Matrix = 20p43g.matrix
Kimura (with divCpGMod) = 26.67
Transitions / transversions = 1.29 (36/28)
Gap_init rate = 0.10 (29 / 295), avg. gap size = 1.52 (44 / 29)


2521 8.76 6.35 1.45 scaffold456|size127805 23156 23549 (104289) rnd-1_family-774#Unknown 1 413 (0) m_b2826s001i42 138064

  scaffold456|s      23156 TAGGGGGAGCACTGGTAGAATGGCCACCAAAAA---TCCTCTGATTCTTG 23202
                                  v                         ---              
  rnd-1_family-          1 TAGGGGGTGCACTGGTAGAATGGCCACCAAAAAATTTCCTCTGATTCTTG 50

  scaffold456|s      23203 TGAAACTATTCAATCTGATAGTGACAGGTTCCATTGAGATGTGTACAGAG 23252
                                  v vvi            i     i                -  
  rnd-1_family-         51 TGAAACTTTGGGATCTGATAGTGATAGGTTTCATTGAGATGTGTACA-AG 99

  scaffold456|s      23253 TTTCAGCAAAAACAAAAATACCAGGAAGTGTCTCTTATAAGTGCAAAACC 23302
                                       ---- v                  v             
  rnd-1_family-        100 TTTCAGCAAAAA----ATTACCAGGAAGTGTCTCTTCTAAGTGCAAAACC 145

  scaffold456|s      23303 CTGTTTTAAAACCAACATTGAAACCCCCATGGGATAGTAGGAGTATACCG 23352
                                          i       v                       - i
  rnd-1_family-        146 CTGTTTTAAAACCAATATTGAAAACCCCATGGGATAGTAGGAGTATA-CA 194

  scaffold456|s      23353 GGGTAATTTTTGTTTTTTTTAAGTTTTGAAGGATAAATC-GTGGTTTTT- 23400
                                 v   i vvv                 i      -iv       -
  rnd-1_family-        195 GGGTAAATTTCGGGGTTTTTAAGTTTTGAAGGGTAAATCAAGGGTTTTTA 244

  scaffold456|s      23401 TGGGTATTTTGGGATATATCATGGTTTATCAGGGTTATACAAGGGAAATA 23450
                                   v    i               i                    
  rnd-1_family-        245 TGGGTATTATGGGGTATATCATGGTTTATTAGGGTTATACAAGGGAAATA 294

  scaffold456|s      23451 ACA--------------------CCATGATTTATGAGTGGTACAGCACTG 23480
                              --------------------         i v               
  rnd-1_family-        295 ACATGTATGATGAACCACCAGCTCCATGATTTGTTAGTGGTACAGCACTG 344

  scaffold456|s      23481 AAGAGAAATCATGGATACACATAGAATGGATATGGTTTCAATTACAACTA 23530
                                   vv    i      i        i     i             
  rnd-1_family-        345 AAGAGAAAAGATGGGTACACACAGAATGGACATGGTCTCAATTACAACTA 394

  scaffold456|s      23531 TATTGGATGATATTCAATC 23549
                             v  i        v    
  rnd-1_family-        395 TAATGAATGATATTGAATC 413

Matrix = 20p43g.matrix
Kimura (with divCpGMod) = 9.07
Transitions / transversions = 0.89 (16/18)
Gap_init rate = 0.03 (10 / 393), avg. gap size = 3.10 (31 / 10)

2559 11.69 0.00 0.52 scaffold456|size127805 23454 23840 (103998) rnd-1_family-791#Unknown 27 411 (0) m_b2826s001i43 138064

  scaffold456|s      23454 CCATGATTTATGAGTGGTACAGCACTGAAGAGAAATCATGGATACACATA 23503
                                    i v                       vv    i      i 
  rnd-1_family-         27 CCATGATTTGTTAGTGGTACAGCACTGAAGAGAAAAGATGGGTACACACA 76

  scaffold456|s      23504 GAATGGATATGGTTTCAATTACAACTATATTGGATGATATTCAATCAGTA 23553
                                  i     i               v  i        v        
  rnd-1_family-         77 GAATGGACATGGTCTCAATTACAACTATAATGAATGATATTGAATCAGTA 126

  scaffold456|s      23554 CTACTTCACTTAGGCATACTTTGGCTTGTATTTGCTCATTTGTGTGGCAG 23603
                               iv      v  i i      v   i     i    v   i      
  rnd-1_family-        127 CTACCGCACTTATGCGTGCTTTGGGTTGCATTTGTTCATGTGTATGGCAG 176

  scaffold456|s      23604 CTATAGAACTTCCAAAACTAAGCAAGAAGAGAGGGTGAATACATGTGTGT 23653
                                            i?    v  i   i       i           
  rnd-1_family-        177 CTATAGAACTTCCAAAATNAAGCCAGGAGAAAGGGTGAGTACATGTGTGT 226

  scaffold456|s      23654 GAAAAAGCAAAATATTGTATTTTGTTTATCTGCTATAGTCTTATCATTTA 23703
                                 - v vv         i i v   v i  v               
  rnd-1_family-        227 GAAAAA-CCACTTATTGTATTCTATGTATGTACTTTAGTCTTATCATTTA 275

  scaffold456|s      23704 ATTATCATGTCAACAAGCACACAAACAAATCCAGTCACTGAAATGAAATA 23753
                             v                v               i              
  rnd-1_family-        276 ATAATCATGTCAACAAGCAAACAAACAAATCCAGTTACTGAAATGAAATA 325

  scaffold456|s      23754 ACAATTAAAATGTTGGATCAAAAATGTGATTACCGGTCTGCCTTGGGTCA 23803
                                                    i   v   vi      v        
  rnd-1_family-        326 ACAATTAAAATGTTGGATCAAAAATATGAATACAAGTCTGCATTGGGTCA 375

  scaffold456|s      23804 TTTTTTTGTCAGCATTCCTTTGATACTAAATGCTTTT 23840
                           -         i                 v        
  rnd-1_family-        376 -TTTTTTGTCGGCATTCCTTTGATACTATATGCTTTT 411

Matrix = 20p43g.matrix
Kimura (with divCpGMod) = 11.94
Transitions / transversions = 1.05 (23/22)
Gap_init rate = 0.01 (2 / 386), avg. gap size = 1.00 (2 / 2)


1321 31.74 3.97 2.45 scaffold456|size127805 23840 24443 (103395) C scaffold312|size187761_(dbseq-nr_665)_[118269,124269]#LTR/Gypsy (2262) 3739 3127 m_b2826s001i44 138065

  scaffold456|s      23840 TCAGATGCAATAGTATAGACATCACATCATTTGCTATAGTCTGGATAGAC 23889
                             v  v   vii  i  v i    v i i    i   i   i  i  ii 
C scaffold312|s       3739 TCTGAGGCATCGGTGTATATATCAAACCGTTTGTTATGGTCCGGGTAAGC 3690

  scaffold456|s      23890 ATTGAGAGCATTGGCAGTCATAAGCAAGTACAATTTATCAAATGGC-GTT 23938
                           vvi        i     i      viviii  v           vi-   
C scaffold312|s       3689 TGCGAGAGCATCGGCAGCCATAAGGGCACGCATTTTATCAAATGCTTGTT 3640

  scaffold456|s      23939 GCACT-CATAGGTCGATTTGATTGGAGAATGTTTCTTGAACC-------- 23979
                              i - i v    v    v       v i i  i  v    --------
C scaffold312|s       3639 GCATTGCGTCGGTCCATTTTATTGGAGCACGCTTTTTCAACCCGGACTGA 3590

  scaffold456|s      23980 ------AGAAGTTTTAGTTCATGAGCACAGCTAGGCTACATGTCAC---A 24020
                           ------ i i    v   vi   i    ii      i    i  v --- 
C scaffold312|s       3589 TCAGTCAAAGGTTTAAGTATATGGGCACGACTAGGCCACATATCTCTGTA 3540

  scaffold456|s      24021 ATAGTGAG-GCAGTAAATGA-CATGCTTAGTACTGTGGTACTGGGTTTTC 24068
                              i v i-i  iiv     -   v vi   v v    iii  v  vvi 
C scaffold312|s       3539 ATAATTAACACAACCAATGAACATTCGCAGTTCAGTGGCGTTGCGTGGCC 3490

  scaffold456|s      24069 TGTCCTTGCATAGGATGACATCAATATTTTTCTTCCATAGGGTTTCTAAC 24118
                           vi   v iii       i v  v  v  i  i      --  i  iv i 
C scaffold312|s       3489 GATCCATATGTAGGATGGCCTCTATTTTCTTTTTCCAT--GGCTTTAAGC 3442

  scaffold456|s      24119 CTTATGGAGTTAGTCAGTAAGCAAGCTCATCAGTTTTGTTGACAGCCTAT 24168
                            viiv  v  v  i  i  iv i   ivi       ---------   i 
C scaffold312|s       3441 CGCGGGGCGTAAGCCAATAGCCGAGCCAGTCAGTTT---------CCTGT 3401

  scaffold456|s      24169 TCACATCCACATTCACATTCCAGTGGGTTAATTG-AAAGCCATTTTCTTG 24217
                           --  - v v          iv  i  i     v -i  v     i  ii 
C scaffold312|s       3400 --AC-TGCCCATTCACATTTAAGCGGATTAATAGTGAATCCATTCTCCCG 3354

  scaffold456|s      24218 CAGTCTTCAAAACATTGTGGTTGATACTTTGATATGGTGTTTCCAATTCT 24267
                             i     vv  v      viviiv v  iv i      v i     iv 
C scaffold312|s       3353 CAATCTTCTCAAGATTGTGCCAAGGAGTTCTACATGGTGATCCCAATCAT 3304

  scaffold456|s      24268 TGGAAAAGGCAGCGGTATCATCAATATATTAATCTGCATCCTAGATTCTG 24317
                           v          v ii i        i   vvi          v   v ii
C scaffold312|s       3303 GGGAAAAGGCACCAATGTCATCAATGTATACGTCTGCATCCTCGATGCCA 3254

  scaffold456|s      24318 GATAGAACACTTCCCGTAATCATCTGTAC-ATTTTGCGGAGATCACTTGA 24366
                             i      i  i  i v  vivi   i -  v i -     v     v 
C scaffold312|s       3253 GACAGAACATTTTCCATTATGGATTGTGCTATATCG-GGAGAGCACTTTA 3205

  scaffold456|s      24367 GTCCCATTGGAGGCTTTGCAAACTTTTACTT-CGAAAAGGTGTTTGGGCA 24415
                            v     v  ii ii    iv    v  i  - v   v  i  vvviii 
C scaffold312|s       3204 GGCCCATAGGGAGTCTTGCGTACTTATATTTGCCAAACGGCGTAATAATA 3155

  scaffold456|s      24416 GTAAAATGGTATTTACTTCCTTTATCAA 24443
                              v iv i v  v    i   ii    
C scaffold312|s       3154 GTACAGAGATCTTGACTTTCTTCGTCAA 3127

Matrix = 20p43g.matrix
Kimura (with divCpGMod) = 36.86
Transitions / transversions = 1.34 (107/80)
Gap_init rate = 0.04 (25 / 603), avg. gap size = 1.56 (39 / 25)


876 32.67 7.88 2.63 scaffold456|size127805 24539 25261 (102577) scaffold179|size420366_(dbseq-nr_409)_[298021,303838]#LTR/Copia 2055 2814 (3004) m_b2826s001i45 138066

  scaffold456|s      24539 GAGATGCACTTGCCATGATGGCACACCCGCCCGATGA-ACAGATGAAACA 24587
                            i   i   vv  i           i   i     vv-  -     i   
  scaffold179|s       2055 GGGATACACAGGCTATGATGGCACATCCGTCCGATTCTAC-GATGAGACA 2103

  scaffold456|s      24588 CCTGGTAAG---------TGCCA-ACAATATTACC-AATAA----GCCTT 24622
                            v       ---------    i-iv  v   i  -   v ---- i  v
  scaffold179|s       2104 CGTGGTAAGCCAAACTAATGCCGTGAAAAATTGCCCAATCACTGTGTCTG 2153

  scaffold456|s      24623 ---TCACT---GCATG-------TTTGGACCCAA-CAGGGGAGCAATTGG 24658
                           ---     ---   i -------        vi - i  v i  iviv  
  scaffold179|s       2154 ATATCACTAATGCACGCGCCATCTTTGGACCAGATCGGGCGGGCGTCAGG 2203

  scaffold456|s      24659 GGTAAGAGTGTGAGACAGCAGCCTTTTAGGGTGAGGCCAGAGCTTGTATC 24708
                             v    vv     i  i ii  v  viv   vv i      iv   ivv
  scaffold179|s       2204 GGAAAGACAGTGAGGCAACGACCATTGGTGGTTCGACCAGAGTATGTGAG 2253

  scaffold456|s      24709 CATACCACAACAGTTGTATGAGTGACTCTGAGATGTGGTCCTTGCTGCAG 24758
                              v    i vvi    v    i iv  i v     viii  i  v  i 
  scaffold179|s       2254 CATTCCACGAGCATTGTTTGAGCGGATCCGTGATGTTACTCTCGCAGCGG 2303

  scaffold456|s      24759 ACATGATGTTTGTCAATGGATTGCCATTTTTTGTCACTCTTTCAAGAGGC 24808
                             i          i  i  v  i vi  i     v        iv v ii
  scaffold179|s       2304 ACGTGATGTTTGTTAACGGTTTACGGTTCTTTGTAACTCTTTCGCGTGAT 2353

  scaffold456|s      24809 ATAAAGCTATTAACGGTCAAGTTCCTACCAAGTCACACCG--CTAATCAA 24856
                             v  ii  v v  ii vi     i i  v  i iv  i -- ii  --i
  scaffold179|s       2354 ATTAAATTAATCACAATAGAGTTCTTGCCTAGCCGAACTGTTCCGAT--G 2401

  scaffold456|s      24857 CTGCGCGATAGT-TTAC--AAACTGTAGCTAGACTGTACATGTGAGGTGG 24903
                           i ii  i   vi-   v--    vv    --- v i    viv   i   
  scaffold179|s       2402 TTATGCAATACCCTTAAGAAAACATTAGC---AATATACAGAAGAGATGG 2448

  scaffold456|s      24904 GTTTCTAGTCAAAATGTGTCTTATGGACATGGAGTTCAAGCCCTTGGAAG 24953
                           i  ivi   vviv iv  i  i           v   i ---- vi  v 
  scaffold179|s       2449 ATTCACAGTACGCACTTGCCTCATGGACATGGACTTCGA----TAAGATG 2494

  scaffold456|s      24954 ACTTAT-CCAAGGACA----TACCAATTAATACTACTGCTGCCAGGGAGC 24998
                           iiiv  -v  v    i----  i -                 vv i    
  scaffold179|s       2495 GTCGATGACATGGACGAAGTTATC-ATTAATACTACTGCTGCACGAGAGC 2543

  scaffold456|s      24999 ACATTGCAGATGTTGAACAATCGATCCG---------AGGACCTTTGC-A 25038
                             i v v   ii i    i  vv  i  ---------  i  --v   - 
  scaffold179|s       2544 ACGTAGGAGACATCGAACGATGCATTCGTACAATTAAAGAAC--GTGCAA 2591

  scaffold456|s      25039 GGAGTGTTACCTCAAAAGTACC---CAAACAGCATTGCATGCAAGACATG 25085
                               i  v  vvvvi  v    ---    v  i  ---    v i  ---
  scaffold179|s       2592 GGAGCGTGACAAGCGAACTACCTTACAAAAAGTAT---ATGCCAAAC--- 2635

  scaffold456|s      25086 TTCATTG-TATTCATGCTCCAATATGGTGT-AC--TGTGGCTGACCGCAT 25131
                           ivv    -       viv ii v  -v   -  --     v v v     
  scaffold179|s       2636 CAAATTGTTATTCATTTACTGAAAT-TTGTAACTATGTGGATCAACGCAT 2684

  scaffold456|s      25132 TCCCCTTAGACAGTGGCGTCTCTAATGAGTTTTCCCCATGAGAATTTGTG 25181
                            v    iv iv  i     v  iiv  vvi  vv    i v   v    v
  scaffold179|s       2685 TACCCTCCGGGAGCGGCGTGTCCGCTGTCCTTAGCCCACGTGAAATTGTT 2734

  scaffold456|s      25182 TCTGGCCTTAGGATAGATTACAAGAAGCATTGCCGCATCCGATGGGGTGC 25231
                           v  v i vi i   i  i v i v  i     iv vi vvi  vv  v  
  scaffold179|s       2735 ACTCGTCACAAGATGGACTTCGACAAACATTGTAGGGTGAAATTTGGGGC 2784

  scaffold456|s      25232 CTATGTCAAGGCGAGTCAAGACCCCAACAT 25261
                           v  i  ii    ivi v       vi    
  scaffold179|s       2785 GTACGTTGAGGCACATGAAGACCCGGACAT 2814

Matrix = 20p43g.matrix
Kimura (with divCpGMod) = 36.83
Transitions / transversions = 1.04 (117/113)
Gap_init rate = 0.06 (40 / 722), avg. gap size = 1.93 (77 / 40)

247 29.63 3.57 3.57 scaffold456|size127805 25191 25330 (102508) scaffold7|size730406_(dbseq-nr_160)_[16790,22653]#LTR/Copia 2748 2887 (2977) m_b2826s001i46 138066

  scaffold456|s      25191 AGGATAGATTACAAGAAGCATTGCCGCATCCGATGGGGTGCCTATGTCAA 25240
                            i   v    v   ivi         vi   vv vv  v  v  i   i 
  scaffold7|siz       2748 AAGATTGATTTCAAACGGCATTGCCGGGTCCCTTTCGGGGCATACGTCGA 2797

  scaffold456|s      25241 GGCGAGTCAAGACCCCAAC-ATTATGAATATGATG----AACGACCATAC 25285
                           i     iv v  -iv    -    i   i iv   ----vi   v  i -
  scaffold7|siz       2798 AGCGAGCGATGA-TGCAACGATTACGAACACCATGCGCCCGCGAACACA- 2845

  scaffold456|s      25286 TGTGCCATGTATCGCTCTGGGACTGACTGGGAACATCCAGGGTTC 25330
                             v ---        v  v  v i v v  v   v v        
  scaffold7|siz       2846 TGGG---TGTATCGCACTCGGCCCGTCGGGTAACCTGCAGGGTTC 2887

Matrix = 20p43g.matrix
Kimura (with divCpGMod) = 30.41
Transitions / transversions = 0.60 (15/25)
Gap_init rate = 0.05 (7 / 139), avg. gap size = 1.43 (10 / 7)


970 30.13 8.21 4.58 scaffold456|size127805 25565 26197 (101641) C rnd-5_family-6276#Unknown (76) 1978 1324 m_b2826s001i47 138067

  scaffold456|s      25565 GACATTCTCCCAGCCAAGATTCCAGGAGTAGACTT-TGCAGAGG--ACT- 25610
                              i i     i   i i  i  v  v  i  v  -i  iivi --   -
C rnd-5_family-       1978 GACGTCCTCCCGGCCGAAATCCCTGGCGTGGAATTGCGCGACAGTTACTC 1929

  scaffold456|s      25611 -AAT-TGGAGAAAATCCAGC-CAGACGTCCGCCCCACCCAACTCCAACTC 25657
                           - i -i  vvivi  v    -  i - ivv i  i               
C rnd-5_family-       1928 TAGTGCGGCCGTGATGCAGCACAAA-GCAGGTCCTACCCAACTCCAACTC 1880

  scaffold456|s      25658 GCATACGCTGCCCTCACTAATGTCAATCTCCATG-CATCGGTACCTGATT 25706
                             v v   i  i   ivi    i        iii-i     -i  i i  
C rnd-5_family-       1879 GCCTCCGCCGCTCTCGACAATGCCAATCTCCGCAATATCGG-GCCCGGTT 1831

  scaffold456|s      25707 CCAAGATTGCAGGGGTGGATT-----CAGC----TGAACTACACCCACTG 25747
                                        i   i   -----  i ----   vi         iv
C rnd-5_family-       1830 CCAAGATTGCAGGAGTGAATTACAACCAACCCGATGACTTACACCCACCT 1781

  scaffold456|s      25748 ATGGTCTCAGATGGTGAAGACGAGGCGGACGAAGATGATG-CGGCATCCA 25796
                           i       i    ii  i     i   v   iv  ii   - ii -  ii
C rnd-5_family-       1780 GTGGTCTCGGATGACGAGGACGAAGCGCACGGCGACAATGACAAC-TCTG 1732

  scaffold456|s      25797 ACAATGAC-GCGACATTGGA-TCCAACGTTGTAAGCCTA------CATGC 25838
                            vi     -   i-     i- iii  i v i  i  i ------i   v
C rnd-5_family-       1731 AGGATGACAGCGG-ATTGGGTTTTGACATAGCAAACCCAGACCCGTATGA 1683

  scaffold456|s      25839 T-----GGAA--GGTGA-------GGACAA--AGG----CA---TGCCTG 25865
                            -----    --   v -------      --   ----  ---  i   
C rnd-5_family-       1682 TCCGGAGGAAATGGTTAACTTGTCGGACAATGAGGAGGACAATGTGTCTG 1633

  scaffold456|s      25866 ATGAAGCATCCAGCATTGAAG--GGACAGCAGAGGAGTAAATTTGCTCCA 25913
                              v  - iv   viviii  --     iviv     vvii    v  v 
C rnd-5_family-       1632 ATGCAG-ACACAGGGGCAGAGATGGACAAAGCAGGAGATGGTTTGATCGA 1584

  scaffold456|s      25914 ACTTGGACAGCAACCACCACCCAGGCACTATTCCCCTAGGGGATGTCCGA 25963
                            viv    -v?i iv   vi    i i   ?    -- i ----     ?
C rnd-5_family-       1583 AGCGGGAC-TNGATGACCCTCCAGACGCTANTCCC--AAG----GTCCGN 1541

  scaffold456|s      25964 AGATCCACACAAGCCCGGACGAATAAGGAGCCCATGAGGATAGATTTTGC 26013
                             i   i v i ?i vi  v   v   ivi    i vvvi       i  
C rnd-5_family-       1540 AGGTCCGCTCGANTCAAGAAGAAGAAGACACCCACGCCCGTAGATTTCGC 1491

  scaffold456|s      26014 AAACTGAGCCTACCAATTGAAGGACAGCCCCTTGCACATAAGTCAAGCCA 26063
                           i   ? i  v    ivv  i v   i ?vi i i   i    i     vi
C rnd-5_family-       1490 GAACNGGGCATACCGTGTGGACGACGGNGTCCTACACGTAAGCCAAGCAG 1441

  scaffold456|s      26064 TATTAGA-TAGGTGAGACAAGATACCAAGAGCACTAACCCGATCCTACCT 26112
                            i     -i   ii  iv    i? v    vi  v ii v    i    i
C rnd-5_family-       1440 TGTTAGACCAGGCAAGGGAAGACNCAAAGATTACAAGTCAGATCTTACCC 1391

  scaffold456|s      26113 GAATCAGTTCCACAGGAGCACACAGATGGTGATAAGGTGGCCCTGCGATT 26162
                           i  i   iii  -------  -   ----------      i  i    i
C rnd-5_family-       1390 AAACCAGCCTCA-------AC-CAG----------GGTGGCTCTACGATC 1359

  scaffold456|s      26163 GCCAAGAACTGCAGAGATCTCAAAACGGGCTCTGA 26197
                           v  vv i  v    i      i     i  vi   
C rnd-5_family-       1358 CCCTCGGACGGCAGGGATCTCGAAACGAGCATTGA 1324

Matrix = 20p43g.matrix
Kimura (with divCpGMod) = 34.13
Transitions / transversions = 2.03 (122/60)
Gap_init rate = 0.08 (51 / 632), avg. gap size = 1.61 (82 / 51)


332 35.25 3.52 3.97 scaffold456|size127805 26240 26694 (101144) scaffold179|size420366_(dbseq-nr_409)_[298021,303838]#LTR/Copia 3769 4221 (1597) m_b2826s001i48 138066

  scaffold456|s      26240 GGACGAAGTTGATGCAATAGTG-----GAAGATCTTGTTGTGATGCACAT 26284
                              i   -   ii    -    -----  v    vi iv      i    
  scaffold179|s       3769 GGATGAA-TTGGCGCAA-AGTGATCTGGATGATCACGCGGTGATGTACAT 3816

  scaffold456|s      26285 C-CTGGGGTAAGTGCTGGTGGAACAATACAGCATCAACAAAGGCATTC-- 26331
                           i-i   i    - vv   ivv    i  i   v --  ii i vi  i--
  scaffold179|s       3817 TGTTGGAGTAA-TCATGGCCCAACAGTATAGCCT--ACGGAAGGGTTTGA 3863

  scaffold456|s      26332 ACCTCTTTGGCGATAGGGCAAAGAAATCAGTTAGCAAAGAGCTAAAGCAG 26381
                            v  v     vi viii v      iv i i  vvvv      i vv   
  scaffold179|s       3864 AACTGTTTGGAAAGGAAGGAAAGAAGGCGGCTATGTCAGAGCTGACTCAG 3913

  scaffold456|s      26382 CCTCATGACTACGTCACGTACACCCCAATCCATGCCCATGAACTAAACCC 26431
                           iiv      vvv vv  v   vv    i       v  i  i    -  v
  scaffold179|s       3914 TTACATGACATGGAGACTTACTACCCAGTCCATGCGCACGAGCTAA-CCA 3962

  scaffold456|s      26432 AG-AGCAGAAGAAACAA-ACTCTGGTGCCCCTTATCTTCCTGGCAAAGAA 26479
                             - i    -   vii -i v  iviii v  v  v  i  vi vv    
  scaffold179|s       3963 AGCAACAGA-GAATTGATGCGCTATCATCGCTGATATTTCTTACCCAGAA 4011

  scaffold456|s      26480 GTGATGTGGCAGGCTCAAGACAAGGGCCTGTGTGAATGGTAGCATACAGC 26529
                            v  vi   v i v v   iviv vi    i  i  i  v    vi  iv
  scaffold179|s       4012 GAGAGATGGGAAGGTAAAGGGGCGCACCTGCGTAAACGGGAGCAAGCAAA 4061

  scaffold456|s      26530 AGGTTTACAT-ACCAAAGGAGAACACAGCC---TCTCCTACTGTCATGAA 26575
                           i  iv iv  - v   i ---- iv    i---  v  v  i  viii v
  scaffold179|s       4062 GGGCATGGATTAGCAAGG----ATTCAGCTGCATCGCCGACCGTGGCAAC 4107

  scaffold456|s      26576 TGATAGTATCATGATT-CAACCTCCAATGACCCACATGAAGGGAGA-GTA 26623
                           v  v  ii v      - vi iv i v   vv  ivi  ivv    - i 
  scaffold179|s       4108 AGAAAGCGTGATGATTACCGCTGCTATTGAGGCATTCGAGCTGAGAAGCA 4157

  scaffold456|s      26624 GTTGTCATACTGGACATACCCGGTGCCTTTCTACATGCTGACATGGATGA 26673
                           - vi   i   i        i  v     ii    i     vv v     
  scaffold179|s       4158 -TGATCACACTAGACATACCTGGGGCCTTCTTACACGCTGAGCTTGATGA 4206

  scaffold456|s      26674 ATGACAGTGGTGTGGCATGTT 26694
                           i-   -   i ----      
  scaffold179|s       4207 G-GAC-GTGAT----CATGTT 4221

Matrix = 20p43g.matrix
Kimura (with divCpGMod) = 43.08
Transitions / transversions = 1.03 (78/76)
Gap_init rate = 0.06 (27 / 454), avg. gap size = 1.26 (34 / 27)

365 31.17 2.55 1.69 scaffold456|size127805 26459 26693 (101145) rnd-5_family-1463#LTR/Copia 2018 2254 (1527) m_b2826s001i49 138066

  scaffold456|s      26459 CCTTATCTTCCTGGCAAAGAAGTGATGTGGCAGGCTCAAGACAAGGGCCT 26508
                              i  v v    ivii     ? ivi   ?ii ? v  iiv     vv 
  rnd-5_family-       2018 CCTCATGTACCTGAAGGAGAAGNGGGATGGNGAGNTGAAAGGAAGGGGAT 2067

  scaffold456|s      26509 GTGTGAATGGTAGCATACAGCAGGTTTACATACCAAAGGAGAACACAGCC 26558
                            i i?i i  v  vvi?    ii iv    iv  v   iivi v  ?v v
  rnd-5_family-       2068 GCGCNGACGGGAGGCCNCAGCGAGCGTACACCCCCAAGAGTGAAACNTCG 2117

  scaffold456|s      26559 TCTCCTACTGTCATGAATGATAGTATCATGATTC-AACCT---CCAATGA 26604
                             ?  v  ? -   v?v ?ii? -i? -    ??-i  ? ---i  vi  
  rnd-5_family-       2118 TCNCCAACNG-CATCNCTNGCNG-GNC-TGATNNTGACNTGCGTCATCGA 2164

  scaffold456|s      26605 CCCACATGAAGGGAGAGTAGTTGTCATACTGGACATACCCGGTGCCTTTC 26654
                            v  i i     ?    vv    i  i?  ?     v  v  ?  v  i 
  rnd-5_family-       2165 CGCATACGAAGGNAGAGATGTTGCCACNCTNGACATTCCAGGNGCATTCC 2214

  scaffold456|s      26655 TACATGCTGACATG--GATGAATGACAGTGGTGTGGCATGT 26693
                            i  v  vi v   --  v i      iv i   -   i  
  rnd-5_family-       2215 TGCAGGCAAAGATGCCGAAGGATGACAAGGATGT-GCACGT 2254

Matrix = 20p43g.matrix
Kimura (with divCpGMod) = 40.52
Transitions / transversions = 1.18 (39/33)
Gap_init rate = 0.03 (7 / 234), avg. gap size = 1.43 (10 / 7)


1298 32.06 6.81 3.89 scaffold456|size127805 26673 27597 (100241) scaffold7|size730406_(dbseq-nr_160)_[16790,22653]#LTR/Copia 4427 5377 (487) m_b2826s001i50 138066

  scaffold456|s      26673 AATGACAGTGGTGTGGCATGTTGACAACCGCAAGGTGTCTCACAAGT--- 26719
                                 vv  iiv     i  v  ii iivv     i     i  iv---
  scaffold7|siz       4427 AATGACTTTGACTTGGCACGTGGATGATTTGAAGGTATCTCATAAAGATG 4476

  scaffold456|s      26720 CAGTTGAGGCTATAAACAAACTT-ATACAATATCTG--AAGGGCAAATAT 26766
                             v     -   ---     v  -  vivi   i i--    -- vv   
  scaffold7|siz       4477 CATTTGAG-CTA---ACAAAGTTCATTTTGTATTTAGCAAGG--ATCTAT 4520

  scaffold456|s      26767 GGTGAGAATCTCACTGTGCATAGGGGTGAAGTCCATGACTACTTGCGAGT 26816
                             v  v  vv i  v   v i  i  vi  vv      i      v  i 
  scaffold7|siz       4521 GGGGATAAGATTACAGTGAACAGAGGAAAATACCATGATTACTTGGGAAT 4570

  scaffold456|s      26817 GGACCACAACTATTCAGAAAAAGGAGTGGTCAACCTGT-CG-----ATGA 26860
                              i vvi        iv vvv  i------  v    -  -----    
  scaffold7|siz       4571 GGATCTGGACTATTCAATACCCGGG------AAGCTGTGCGTAAGTATGA 4614

  scaffold456|s      26861 TGAAGCATTTCAACAAGATCATCCAGGATTTCCCAGAGGAGATTGGGAGC 26910
                            v  ii iv vi    i  vv vv    i     iv   vv  iiv  iv
  scaffold7|siz       4615 TTAAATACGTGGACAAAATATTAAAGGACTTCCCGCAGGCTATCACGAAA 4664

  scaffold456|s      26911 ACAAGTTTGACCTTGGCTTC---TTTCCGCATCCAGGACCTGGATAAAAA 26957
                             i  i iv  vii    v --- -----    i v--i ii     i -
  scaffold7|siz       4665 ACGAGCTCTACGCCGGCTGCAGAT-----CATCTAT--TCCAGATAAGA- 4706

  scaffold456|s      26958 TGATGCTCAGAAGCTGTGGCGCTGGGCCCAGACCAAATTTGTGACTG--- 27004
                           -   v  --    vv  i   ---iiv v    -     iv   v  ---
  scaffold7|siz       4707 -GATCCT--GAAGAAGTAGCG---AAACAAGAC-AAATTCTTGAGTGAAG 4749

  scaffold456|s      27005 ----------------TCACCACTCAGTGGCGCAAATTCTATTTGTTTCT 27038
                           ----------------       v v  v  i  iv vi    iv i  v
  scaffold7|siz       4750 AACAGGCGAGGCATTTTCACCACACCGTTGCACAGCTATTATTCCTCTCG 4799

  scaffold456|s      27039 ACTCAAGT--GACGAGAGACATTCAGACAGCAGTGGCGTTTTTGATCACT 27086
                               ii i--       --   i  i           i     i iv  v
  scaffold7|siz       4800 ACTCGGGCCAGACGAGA--CATCCAAACAGCAGTGGCATTTTTAACGACA 4847

  scaffold456|s      27087 CGTGTGAAGAGGCCTAACGAGGACTACGGGGGCAAGTTGAAACATGTCTT 27136
                           v v  v    i   vi iv     v  v       ii     viv  i  
  scaffold7|siz       4848 AGGGTCAAGAAGCCGGATCAGGACGACTGGGGCAAACTGAAAAGGGTTTT 4897

  scaffold456|s      27137 GAAATATCTCAAAGGAATGCGACATATGAGATTGCAA-CTTGGGGTGGAC 27185
                           iv    i  vvvv  v i vi        i i -  v-   ivii i   
  scaffold7|siz       4898 ACAATACCTGTCCGGCACGAAACATATGAAACT-CACTCTTACAATAGAC 4946

  scaffold456|s      27186 AACCTGGGGATTA--TTCAATGGTGGGGAAGGGGCATTGTACAATGTATA 27233
                                vi--  i -- iv         vi- iv  i iv  i   iiii 
  scaffold7|siz       4947 AACCTCA--ATCAGGTCAAATGGTGGGTG-GATGCGTCTTATAATACGCA 4993

  scaffold456|s      27234 CGAGGACTGCAGTGGTCAGACTGGAGCTATGATGTTGCTTGGGCAAGGCG 27283
                           i  v       iv     i  v     v       iv  i   v i  v 
  scaffold7|siz       4994 TGATGACTGCAAAGGTCAAACGGGAGCGATGATGTCCCTCGGGAAGGGAG 5043

  scaffold456|s      27284 CACCAATCAGTTTTTTAAGAAAGCAGAAACTAAATGTACCGAGTTCATGT 27333
                             vivi       i ii  i  i     i  i     i vv     i  i
  scaffold7|siz       5044 CAGTCGTCAGTTTCTCGAGGAAACAGAAGCTGAATGTGCGCAGTTCGTGC 5093

  scaffold456|s      27334 GTAGGAGAATTAATGGGTATTGATGATGCTTTACCACT-GATCTTGTGGG 27382
                            vi         i       i  i  i  vv i-vi  -    v v   v
  scaffold7|siz       5094 GAGGGAGAATTAGTGGGTATCGACGACGCGATG-AGCTGGATCATTTGGT 5142

  scaffold456|s      27383 ATTCATACTTCATTG-CTCGCAATGGTATTCA----------------TG 27415
                           i vvi        i -vv i   v    iv  ----------------  
  scaffold7|siz       5143 GTAAGTACTTCATCGAGGCACAAGGGTACACAATTGAGCAAAACGTGTTG 5192

  scaffold456|s      27416 TATCAAGATAACAAGTTTACTATCCTTCTAGCAAACGATGGCAGCTGGTT 27465
                                   i       iv  v  vi vi i  v vvi     v v    i
  scaffold7|siz       5193 TATCAAGACAACAAGTCAACAATATTGTTGGCCACGAATGGCCGATGGTC 5242

  scaffold456|s      27466 GAGCTCAGAGCGCACCAAACATATCAAGTCTAG---TTTTTTTATAAAGG 27512
                              i   i    v  v     i  v  i  v  ---       i      
  scaffold7|siz       5243 GAGTTCAAAGCGAACAAAACACATAAAATCGAGATATTTTTTTGTAAAGG 5292

  scaffold456|s      27513 ATAAGGT---ACAATCTGGTGAGGTGTCAGTGGAACATAGACAGACCAAC 27559
                            i i i ---i   ---  v  iv ivv   vv      vi vv  ii v
  scaffold7|siz       5293 ACAGGATCGAGCAA---GGAGAACTAGAAGTTCAACATATGCCCACTGAA 5339

  scaffold456|s      27560 AGGATGTGGTCCGATGTGCTGACCAAGCCCAAACAAGG 27597
                            ii      vvi  ii v  v     i  v  i     
  scaffold7|siz       5340 AAAATGTGGAGTGACATTCTCACCAAACCAAAGCAAGG 5377

Matrix = 20p43g.matrix
Kimura (with divCpGMod) = 38.81
Transitions / transversions = 1.08 (148/137)
Gap_init rate = 0.06 (52 / 924), avg. gap size = 1.92 (100 / 52)

1476 30.52 4.99 1.88 scaffold456|size127805 27001 27621 (100217) scaffold179|size420366_(dbseq-nr_409)_[298021,303838]#LTR/Copia 4796 5435 (383) m_b2826s001i51 138066

  scaffold456|s      27001 ACTGTCACCACTCAGTGGCGCAAATTCTATTTGTTTCTACTCAAGTGACG 27050
                              vi      v       v   v v  v   i v   ivvvii    vi
  scaffold179|s       4796 ACTTCCACCACACAGTGGCTCAACTGCTCTTTATATCTGGGAGGGTGAGA 4845

  scaffold456|s      27051 AGAGACATTCAGACAGCAGTGGCGTTTTTGATCACTCGTGTGAAGAGGCC 27100
                           v          i  v  i  iv v     i i    v v  i    ii  
  scaffold179|s       4846 CGAGACATTCAAACTGCGGTATCCTTTTTAACCACTAGGGTAAAGAAACC 4895

  scaffold456|s      27101 TAACGAGGACTACGGGGGCAAGTTGAAACATGTCTTGAAATATCTCAAAG 27150
                           vi i  i  iv  v    v  i       iv  i  i           i 
  scaffold179|s       4896 GGATGAAGATGACTGGGGGAAATTGAAACGGGTTTTAAAATATCTCAAGG 4945

  scaffold456|s      27151 GAATGCGACATATGAGATTGCAACTTGGGGTGGACAACCTGGGGATTATT 27200
                              ivvvi  i    ii   v ii vvvv  i  v  iv    i  vi i
  scaffold179|s       4946 GAACCATGCACATGAAGTTGAAGTTATCCGTAGAGAATATGGGAATGGTC 4995

  scaffold456|s      27201 CAATGGTGGG--GAAGGGGCATTGTACAATGTATACGAGGACTGCAGTGG 27248
                           v         --  ---v    iv       iii    i        v  
  scaffold179|s       4996 AAATGGTGGGTTGA---CGCATCTTACAATGCGCACGAAGACTGCAGAGG 5042

  scaffold456|s      27249 TCAGACTGGAGCTATGATGTTGCTTGGGCAAGGCGCAC-----CAATCAG 27293
                           v           i      -v  i i  i    - vi -----i  v  i
  scaffold179|s       5043 GCAGACTGGAGCCATGATG-AGCCTAGGTAAGG-GGGCTGTTGTAAGCAA 5090

  scaffold456|s      27294 TTTTTTAAGAAAGCAGAAACTAAATGTACCGAGTTCATGTGTAGGAGAAT 27343
                           v i --- v   i  i   i       i vv  i    vv v       i
  scaffold179|s       5091 GTCT---ACAAAACAAAAATTAAATGTGCGTAGCTCATCAGAAGGAGAAC 5137

  scaffold456|s      27344 TAATGGGTATTGATGATGCTTTACCACTGATCTTGTGGGATTCATACTTC 27393
                             i v  v        i  v  i   iv   vi i   ivivv   i  i
  scaffold179|s       5138 TAGTTGGGATTGATGACGCATTGCCATGGATACTATGGACCAGATATTTT 5187

  scaffold456|s      27394 ATTG-CTCGCAATGGTAT----------------TCATGTATCAAGATAA 27426
                               -vv     i    i----------------      vi  i     
  scaffold179|s       5188 ATTGAAGCGCAACGGTACACTGTAGATCAAAATATCATGTTCCAGGATAA 5237

  scaffold456|s      27427 CAAGTTTACTATCCTTCTAGCAAACGATGGCAGCTGGTTGAGCTCAGAGC 27476
                              i i   v  v   i i  v vvi i  v  v    iv      i iv
  scaffold179|s       5238 CAAATCTACAATACTTTTGGCTACGAACGGGAGATGGTCCAGCTCAAAAA 5287

  scaffold456|s      27477 GCACCAAACATATCAAGTCTAG---TTTTTTTATAAAGGATAAGGTACAA 27523
                            v     i  i     i  iv ---i  i  i  v            v v
  scaffold179|s       5288 GGACCAAGCACATCAAATCCCGGTACTTCTTCATCAAGGATAAGGTAGAC 5337

  scaffold456|s      27524 TCTGGTGAGG----TGTCAGTGGAACATAGACAGACCAACAGGATGTGGT 27569
                           vv        ----     --i v  i --  vi  ii   ii      v
  scaffold179|s       5338 AGTGGTGAGGTAGATGTCA--AGTACGT--ACCAACTGACAAAATGTGGA 5383

  scaffold456|s      27570 CCGATGTGCTGACCAAGCCCAAACAAGGGGCTGGGTTCCACCAGGACAGG 27619
                           vi  ii i  v        v  i     iivv       ivvv      i
  scaffold179|s       5384 GTGACATACTTACCAAGCCAAAGCAAGGAAAAGGGTTCCGAGTGGACAGA 5433

  scaffold456|s      27620 TC 27621
                             
  scaffold179|s       5434 TC 5435

Matrix = 20p43g.matrix
Kimura (with divCpGMod) = 37.79
Transitions / transversions = 1.16 (100/86)
Gap_init rate = 0.03 (18 / 620), avg. gap size = 2.39 (43 / 18)


1660 12.64 2.08 3.89 scaffold456|size127805 27636 27923 (99915) C genome_11_20847#DNA (0) 808 526 m_b2826s001i53 138068

  scaffold456|s      27636 AAATCCAGGGAAAGTGCTTTTCCGAGGGAATTGCAAAAACGTTAGTTCAC 27685
                                            vv    v                i i      v
C genome_11_208        808 AAATCCAGGGAAAGTGCGATTCCCAGGGAATTGCAAAAACATCAGTTCAA 759

  scaffold456|s      27686 CGGATTGCAATATCCGTGGAATAATTTTTTCAATGGATCTTGCATTCTGG 27735
                               i          iv     vi        v                 
C genome_11_208        758 CGGACTGCAATATCCAGGGAATCGTTTTTTCACTGGATCTTGCATTCTGG 709

  scaffold456|s      27736 CCAAAAAAGGCAAGAATCAATTCTTAGGGAACATTTGTAATTATTTCAAA 27785
                                      i             i       i    v   i   i   
C genome_11_208        708 CCAAAAAAGGCGAGAATCAATTCTTGGGGAACACTTGTTATTGTTTTAAA 659

  scaffold456|s      27786 ATTATGTGAATCGCCCTAGACTGGTTGTATTTTTAG-----TCATCCGTT 27830
                              i       v        i      i v   i  -----         
C genome_11_208        658 ATTGTGTGAATAGCCCTAGATTGGTTGCAATTTCAGTAGATTCATCCGTT 609

  scaffold456|s      27831 CAAT-ATTCTAGTACTGATTCCTAAACGGGAGTGAATTTCGGATTCACGA 27879
                           -   -   v      iv        v  vii  i     i       -- 
C genome_11_208        608 -AATAATTATAGTACCTATTCCTAACCGTAGGTAAATTTTGGATTCA--A 562

  scaffold456|s      27880 AGACATTCTGTACTTAAATTTTAGACTGAAGGGGCTGCTCAGAT 27923
                             ---  -----              i              i  
C genome_11_208        561 AG---TT-----CTTAAATTTTAGACCGAAGGGGCTGCTCAAAT 526

Matrix = 20p43g.matrix
Kimura (with divCpGMod) = 12.75
Transitions / transversions = 1.50 (21/14)
Gap_init rate = 0.05 (13 / 287), avg. gap size = 1.31 (17 / 13)


1363 21.37 4.95 1.50 scaffold456|size127805 27971 28293 (99545) C genome_11_20847#DNA (461) 347 14 m_b2826s001i54 138068

  scaffold456|s      27971 GGTCTTTGCAATTCCCAGGGAATTAGTATGCCCTTTTTCATTGAATCTGT 28020
                              v  i  i     i        i      --- v    vv    v   
C genome_11_208        347 GGTATTCGCGATTCCTAGGGAATTGGTATGC---TGTTCAGGGAATGTGT 301

  scaffold456|s      28021 TTGATTGCGATTCCCTGCAAATTGTAATTTATGTGTGGGATCCAGTTGGC 28070
                            i    i i        vi     v i  v   v   v            
C genome_11_208        300 TCGATTACAATTCCCTGGGAATTGGAGTTAATGGGTGCGATCCAGTTGGC 251

  scaffold456|s      28071 TCATTTTGACAGAACAGAATTAATTCCAATCTGGGACTGAAGTGTGTGCA 28120
                           v    vv i    v i     v               iv  i    -- v
C genome_11_208        250 ACATTGAGGCAGATCGGAATTCATTCCAATCTGGGACCTAAATGTG--CC 203

  scaffold456|s      28121 GGTATCTTTTCTCCAACAGAGGAAAATGAGGTAGATACATCAGATTTCTA 28170
                                 i      i   v  i        v  vi       v        
C genome_11_208        202 GGTATCCTTTCTCTAACTGAAGAAAATGATGTCAATACATCCGATTTCTA 153

  scaffold456|s      28171 CAGAACCCCAAAAAATTTGGCTATCCCATAGGAATCGCAATGGCG----- 28215
                                    v       i      i  v       i        i-----
C genome_11_208        152 CAGAACCCCCAAAAATTCGGCTATTCCTTAGGAATTGCAATGGCACCAGA 103

  scaffold456|s      28216 -----CAAGAATGCAAAATTCACT-AAAAAACAATTCTATGTGTA----A 28255
                           ----- v         i  i  v -       i    iv  vi  ---- 
C genome_11_208        102 TGGCTCCAGAATGCAAGATCCAGTGAAAAAACGATTCCCTGGATATTGCA 53

  scaffold456|s      28256 GGCCA-AAAGCTAGGGAATTTGTGATTCTTTGGGAATTG 28293
                            v  i-vi i  iiv vv    ii    ii       i 
C genome_11_208         52 GTCCGTTGAACTGACGTTTTTGCAATTCCCTGGGAATCG 14

Matrix = 20p43g.matrix
Kimura (with divCpGMod) = 22.17
Transitions / transversions = 1.12 (36/32)
Gap_init rate = 0.03 (10 / 322), avg. gap size = 2.10 (21 / 10)

1812 10.36 4.00 1.78 scaffold456|size127805 27972 28246 (99592) C genome_2_13490#DNA (254) 359 79 m_b2826s001i55 138068

  scaffold456|s      27972 GTCTTTGCAATTCCCAGGGAATTAGTATGCCCTTTTTCATTGAATCTGTT 28021
                                i  i     i        i      --- v          v    
C genome_2_1349        359 GTCTTCGCGATTCCTAGGGAATTGGTATGC---TGTTCATTGAATGTGTT 313

  scaffold456|s      28022 TGATTGCGATTCCCTGCAAATTGTAATTTATGTGTGGGATCCAGTTGGCT 28071
                           i    i i        vi          v   v                v
C genome_2_1349        312 CGATTACAATTCCCTGGGAATTGTAATTAATGGGTGGGATCCAGTTGGCA 263

  scaffold456|s      28072 CATTTTGACAGAACAGAATTAATTCCAATCTGGGACTGAAGTGTGTGCAG 28121
                                v                              ii  i    -- v 
C genome_2_1349        262 CATTTAGACAGAACAGAATTAATTCCAATCTGGGACCAAAATGTG--CCG 215

  scaffold456|s      28122 GTATCTTTTCTCCAACAGAGGAAAATGAGGTAGATACATCAGATTTCTAC 28171
                                i                                            
C genome_2_1349        214 GTATCCTTTCTCCAACAGAGGAAAATGAGGTAGATACATCAGATTTCTAC 165

  scaffold456|s      28172 AGAACCCCAAAAAATTTGGCTATCCCATAGGAATCGCAATGGCG------ 28215
                                   v       i      i          i         ------
C genome_2_1349        164 AGAACCCCCAAAAATTCGGCTATTCCATAGGAATTGCAATGGCGCCATAT 115

  scaffold456|s      28216 ----CAAGAATGCAAAATTCACT-AAAAAACAATTC 28246
                           ----  i        i  i  v -            
C genome_2_1349        114 GGCTCAGGAATGCAAGATCCAGTGAAAAAACAATTC 79

Matrix = 20p43g.matrix
Kimura (with divCpGMod) = 9.68
Transitions / transversions = 1.80 (18/10)
Gap_init rate = 0.03 (8 / 274), avg. gap size = 2.00 (16 / 8)


2409 17.66 5.88 2.13 scaffold456|size127805 28251 28794 (99044) genome_9_21378#DNA 1 564 (0) m_b2826s001i56 138069

  scaffold456|s      28251 TGTAAGGCCAAAAGCTAGGGAATTTGTGATTCTTTGGGAATTGAAAAAAT 28300
                              v          i    v           vi   i      v      
  genome_9_2137          1 TGTTAGGCCAAAAGTTAGGTAATTTGTGATTGCTTGAGAATTGCAAAAAT 50

  scaffold456|s      28301 TTT---GGCGATTGCCATTTCACTTCCTAGGAAATTTCGACTTTGACATT 28347
                              ---       i v ---- --       v     iv         vi
  genome_9_2137         51 TTTTTTGGCGATTACAA----A--TCCTAGGTAATTTTTACTTTGACAAC 94

  scaffold456|s      28348 TGTTTGCACTTTGGTAGGGAATACATAGAACAATTCTTTGGGAATGGCCA 28397
                            v          v           i                         
  genome_9_2137         95 TTTTTGCACTTTTGTAGGGAATACGTAGAACAATTCTTTGGGAATGGCCA 144

  scaffold456|s      28398 TATTAGGCTTGAAAAGCAAGAAACCTGTCATGTGGGTAGCATATTTCCTC 28447
                                vivv     v            ii    v             iv 
  genome_9_2137        145 TATTACAAATGAAATGCAAGAAACCTGCTATGTTGGTAGCATATTTCTAC 194

  scaffold456|s      28448 AAATTTGGCGGCAACACGCATCAAACCATCGATCAACAGCATAGGTACTA 28497
                             v     i     v  i  v v   ii  i       vvi  v      
  genome_9_2137        195 AATTTTGGTGGCAAAACACAGCCAACTGTCAATCAACATGGTATGTACTA 244

  scaffold456|s      28498 ATCCCTATGCAATGTAGAATCTATTGAAATCAGTGTTCTTTGTG--ACA- 28544
                                    i  ii v      v    viv              --   -
  genome_9_2137        245 ATCCCTATGTAACATCGAATCTTTTGATGGCAGTGTTCTTTGTGTTACAA 294

  scaffold456|s      28545 ------------TGTG-CTGCCATAACAT---CAATTCCTAAGGAATT-- 28576
                           ------------   i-i    -i  v  ---   --- v  v     --
  genome_9_2137        295 TTCCTAAGGAATTGTAATTGCC-CAAAATTTGCAA---CGAATGAATTAA 340

  scaffold456|s      28577 ---GTGTTGCCTGTTCGACACCAGCCCCATCACA---GTATAC-AATTTG 28619
                           ---  vi i ivv  i  ii   ii  -    ii---  v   -  v   
  genome_9_2137        341 CCCGTCCTACTATTTTGATGCCAATCC-ATCATGTTGGTCTACTAAATTG 389

  scaffold456|s      28620 TTGCCTACCTAGCAGGCTTTGCAGAAATCCTGGGCTAAACCATTATTCCT 28669
                           v    v v    ii                i           v i    i
  genome_9_2137        390 ATGCCAAACTAGTGGGCTTTGCAGAAATCCCGGGCTAAACCAGTGTTCCC 439

  scaffold456|s      28670 GAGGAATTGTACACTTCAAAAGTGCAAAAAGTTGTCAAAGTACGCATT-C 28718
                                    i   v       i      v             viv   - 
  genome_9_2137        440 GAGGAATTGCACAGTTCAAAAATGCAAATAGTTGTCAAAGTAAAAATTAC 489

  scaffold456|s      28719 CAAGGATTTGTAATTGCCAAAAATAATAGATTGCAATTCCCAAGGAATCA 28768
                            v            i        -   vvv        vi          
  genome_9_2137        490 CCAGGATTTGTAATCGCCAAAAA-AATTTTTTGCAATTGTCAAGGAATCA 538

  scaffold456|s      28769 CAAATTCCCTAGCTTTTGGCCTAACA 28794
                                 v    i              
  genome_9_2137        539 CAAATTACCTAACTTTTGGCCTAACA 564

Matrix = 20p43g.matrix
Kimura (with divCpGMod) = 19.32
Transitions / transversions = 0.92 (45/49)
Gap_init rate = 0.04 (22 / 543), avg. gap size = 2.00 (44 / 22)


234 11.43 0.00 0.00 scaffold456|size127805 28797 28831 (99007) genome_11_20847#DNA 743 777 (31) m_b2826s001i58 138070

  scaffold456|s      28797 TGGATATTGCAATCCGGTGAACTGATTTTTTTGTA 28831
                                      i    v         v      i 
  genome_11_208        743 TGGATATTGCAGTCCGTTGAACTGATGTTTTTGCA 777

Matrix = 20p43g.matrix
Kimura (with divCpGMod) = 12.44
Transitions / transversions = 1.00 (2/2)
Gap_init rate = 0.00 (0 / 34), avg. gap size = 0.0 (0 / 0)

235 0.00 6.67 0.00 scaffold456|size127805 28797 28826 (99012) genome_2_13490#DNA 538 569 (44) m_b2826s001i57 138070

  scaffold456|s      28797 TGGATATTGCAATCCGGTGAACT--GATTTTT 28826
                                                  --       
  genome_2_1349        538 TGGATATTGCAATCCGGTGAACTCAGATTTTT 569

Matrix = 20p43g.matrix
Kimura (with divCpGMod) = 0.00
Transitions / transversions = 1.00 (0/0)
Gap_init rate = 0.03 (1 / 29), avg. gap size = 2.00 (2 / 1)


1351 17.75 0.00 0.87 scaffold456|size127805 28880 29112 (98726) C rnd-5_family-6276#Unknown (922) 1132 902 m_b2826s001i59 138071

  scaffold456|s      28880 TGATATTCCTCCCGTACTCCTGCCCAAACCTCAGGGCCTTGTGGACCCTT 28929
                                                i  v     vv  i i ivi    i i v
C rnd-5_family-       1132 TGATATTCCTCCCGTACTCCTACCGAAACCGGAGAGTCCGATGGATCTTA 1083

  scaffold456|s      28930 CTACAATCACGTCAATAGTTGCACCAGCTCCCCACTGGGCAAAGATTGCA 28979
                           v   i           v     i   i   i          v        
C rnd-5_family-       1082 GTACGATCACGTCAATCGTTGCGCCAACTCTCCACTGGGCATAGATTGCA 1033

  scaffold456|s      28980 GGAGTGTGTCGGACCGTGACTTAAAATGACAGCATGTGATGTGGAATATG 29029
                                       v       v    ii                       
C rnd-5_family-       1032 GGAGTGTGTCGGTCCGTGACATAAAGCGACAGCATGTGATGTGGAATATG 983

  scaffold456|s      29030 TCACAGAACCAAGTGGACATGAATAACGAGAAGCTGCCGAGATGCCATCT 29079
                                  ii i   i   i          i      vv  iii    i  
C rnd-5_family-        982 TCACAGAGTCGAGTAGACGTGAATAACGAAAAGCTGAGGAAGCGCCACCT 933

  scaffold456|s      29080 GGAGCTGGTGATCGCTCATGTGATGAGGGCTCA 29112
                              i     i  vi  v--         i    
C rnd-5_family-        932 GGAACTGGTAATAACTA--GTGATGAGGACTCA 902

Matrix = 20p43g.matrix
Kimura (with divCpGMod) = 16.94
Transitions / transversions = 1.93 (27/14)
Gap_init rate = 0.01 (2 / 232), avg. gap size = 1.00 (2 / 2)


591 20.91 0.00 0.00 scaffold456|size127805 29018 29127 (98711) rnd-5_family-4184#Unknown 1 110 (867) m_b2826s001i60 138072

  scaffold456|s      29018 ATGTGGAATATGTCACAGAACCAAGTGGACATGAATAACGAGAAGCTGCC 29067
                            i     i  i         i iv      ii   i            vv
  rnd-5_family-          1 ACGTGGAGTACGTCACAGAATCGTGTGGACGCGAACAACGAGAAGCTGAG 50

  scaffold456|s      29068 GAGATGCCATCTGGAGCTGGTGATCGCTCATGTGATGAGGGCTCAGGCGG 29117
                             iii    i     i  ?     v  ? iv        i     i v  
  rnd-5_family-         51 GAAGCGCCACCTGGAACTNGTGATAGCNCGAGTGATGAGAGCTCAAGGGG 100

  scaffold456|s      29118 CAGTAGCAGC 29127
                              i      
  rnd-5_family-        101 CAGCAGCAGC 110

Matrix = 20p43g.matrix
Kimura (with divCpGMod) = 17.58
Transitions / transversions = 2.83 (17/6)
Gap_init rate = 0.00 (0 / 109), avg. gap size = 0.0 (0 / 0)


1214 12.08 6.76 0.00 scaffold456|size127805 29131 29337 (98501) genome_7_155710-9]4#Unspecified 3 223 (732) m_b2826s001i61 138073

  scaffold456|s      29131 GGAGTTGAGGGAAATGAGTATCTGATATGTTAACTAAATTTAAACTGGCT 29180
                                         v   iv    vi   vi             v     
  genome_7_1557          3 GGAGTTGAGGGAAAAGAGCCTCTGTCATGGCAACTAAATTTAAAATGGCT 52

  scaffold456|s      29181 TATTGATGAAGAATATGGTAGTTGAACTCTGCAGTTGTAGG-----TAGT 29225
                               i                          i v i     -----    
  genome_7_1557         53 TATTAATGAAGAATATGGTAGTTGAACTCTGTACTCGTAGGGTACCTAGT 102

  scaffold456|s      29226 TTGACCTCCACAAAACAAGTGATACTTACCTCACGTAGTATGAGGATAGG 29275
                                                i   i                     i  
  genome_7_1557        103 TTGACCTCCACAAAACAAGTGGTACCTACCTCACGTAGTATGAGGATGGG 152

  scaffold456|s      29276 TAAGGGTGAAAGG-GGGCTGATCAGC---AGAAGGA--AAAAATTAAAAC 29319
                           i            - i i  i ii  ---v      --            
  genome_7_1557        153 CAAGGGTGAAAGGAGAGTTGGTTGGCCGACGAAGGAATAAAAATTAAAAC 202

  scaffold456|s      29320 TTTT-TAGGCA--GTGTCCAT 29337
                               -    i --  ii    
  genome_7_1557        203 TTTTATAGGTATGGTACCCAT 223

Matrix = 20p43g.matrix
Kimura (with divCpGMod) = 12.85
Transitions / transversions = 2.57 (18/7)
Gap_init rate = 0.03 (6 / 206), avg. gap size = 2.33 (14 / 6)


644 25.12 2.94 2.44 scaffold456|size127805 29326 29529 (98309) C genome_4_16607#DNA (0) 640 436 m_b2826s001i62 138074

  scaffold456|s      29326 GGCAGTGTCCATTGAAAATATTTTTTGTTTCCATTTTTCCATTTC-CCAC 29374
                              v          viv -       --    v       v   i-    
C genome_4_1660        640 GGCTGTGTCCATTGCGTA-ATTTTTT--TTCCTTTTTTCCTTTTTTCCAC 594

  scaffold456|s      29375 TGGAAAATCGCCCAATA--AAAGGGGGAAAATTTAGGATGGCAACCATGG 29422
                                   iv   i  v-- ii   v v     v   i   iv   viv 
C genome_4_1660        593 TGGAAAATTTCCCGATTTTAGGGGGTGTAAATTAAGGGTGGTCACCCCCG 544

  scaffold456|s      29423 CCCATTGCA---AAAAGAGTATGGGTGACACATTTTACCTCCTATTTTAG 29469
                           i        ---   ii i -i       i      v  vi         
C genome_4_1660        543 TCCATTGCATATAAAGAAAT-CGGGTGACGCATTTTTCCGTCTATTTTAG 495

  scaffold456|s      29470 ATATTCTTGTTTTGCACTCCCTCAGTTCTCGCTCATCACTTCTGATGCTT 29519
                           v viiv iv        ii    i   v- iv  i     iv vi     
C genome_4_1660        494 TTTCCGTCTTTTTGCACCTCCTCGGTTA-CAATCGTCACTCATCGTGCTT 446

  scaffold456|s      29520 CAACACATCA 29529
                            i        
C genome_4_1660        445 CGACACATCA 436

Matrix = 20p43g.matrix
Kimura (with divCpGMod) = 24.80
Transitions / transversions = 1.17 (27/23)
Gap_init rate = 0.04 (8 / 203), avg. gap size = 1.38 (11 / 8)


2035 17.82 4.95 5.96 scaffold456|size127805 29689 30213 (97625) C genome_7_97590-9]4#Unspecified (384) 839 320 m_b2826s001i63 138075

  scaffold456|s      29689 TGTGGTGTATGTCATGACAGATTGCAATTCCTCCCATACACAGATGACAT 29738
                                      iiii            i v  v     vi     -- v 
C genome_7_9759        839 TGTGGTGTATGCTGCGACAGATTGCAACTGCTGCCATAAGCAGAT--CCT 792

  scaffold456|s      29739 CATA-AACTCTACTTTAACCATTGAAAATATGTTTTTCAAGATATATTTG 29787
                            v v-  i             v        v   i--v   v    v  v
C genome_7_9759        791 CTTTTAATTCTACTTTAACCAGTGAAAATAGGTTC--AAAGCTATAATTT 744

  scaffold456|s      29788 CAATAGATTCTTTGATTGAAATAGATTACTTAAATTGGTTTGCTTCTATT 29837
                                  i     v   i     v    i  v     v viv        
C genome_7_9759        743 CAATAGACTCTTTTATTAAAATACATTATTTTAATTGCTGCTCTTCTATT 694

  scaffold456|s      29838 GGATTCATATTCTTTAAAACAAATACCTGCATTGACTGATAGTGTGACAC 29887
                            -     v     vv  i i   v  i--     v  vi  v v   - v
C genome_7_9759        693 G-ATTCAGATTCTGAAAGATAAAGACT--CATTGTCTTGTATTCTGA-AG 648

  scaffold456|s      29888 CATTTTTGTCCCATCTGCCAACCACCACCACATCCACTTACAGTTTCCTC 29937
                                       i                ---      iv v-       
C genome_7_9759        647 CATTTTTGTCCCGTCTGCCAACCACCACC---TCCACTCTCC-TTTCCTC 602

  scaffold456|s      29938 CATCAGATGACAAATATCAATTCTAATTCCATTATGG--------TTA-- 29977
                           v -  i   i  i      vvi        v  v ii--------   --
C genome_7_9759        601 GA-CAAATGGCAGATATCATACCTAATTCCCTTCTAACTCCCATCTTAGT 553

  scaffold456|s      29978 ---------------TTCGTGCAGCAAGAACATCCCATGCCAGCTCAATC 30012
                           ---------------   vv           v          v -   i 
C genome_7_9759        552 GCAACCACAAAACATTTCCAGCAGCAAGAACCTCCCATGCCATC-CAACC 504

  scaffold456|s      30013 CATTCAAATTCTGCAGCATTGCGAGAGTATTGCGGTTAATTGTCAAGTCT 30062
                                   v   i   -----------          i     ii     
C genome_7_9759        503 CATTCAAAGTCTACAG-----------TATTGCGGTTGATTGTTGAGTCT 465

  scaffold456|s      30063 TGCATGTGGATGGTGAAACATCACCATCAAAAGCACTAGACAGGCAAGCT 30112
                              ----           i        -i      v   i    v  v  
C genome_7_9759        464 TGC----GGATGGTGAAATATCACCAT-GAAAGCAATAGGCAGGAAACCT 420

  scaffold456|s      30113 AGCCCACCCAGGCATCCACAAAAGGAAGAGCAATGAGGAATCTAAGTTAA 30162
                               v   v    iv      v  i           v   v v i     
C genome_7_9759        419 AGCCAACCGAGGCGACCACAACAGAAAGAGCAATGACGAAACAAGGTTAA 370

  scaffold456|s      30163 TGATTTATGGGGGAAAATGACAGAGAATTGGATTTAAAAATAAACTTACT 30212
                                   -          i     i    v                  i
C genome_7_9759        369 TGATTTAT-GGGGAAAATGGCAGAGGATTGCATTTAAAAATAAACTTACC 321

  scaffold456|s      30213 T 30213
                            
C genome_7_9759        320 T 320

Matrix = 20p43g.matrix
Kimura (with divCpGMod) = 19.65
Transitions / transversions = 0.76 (38/50)
Gap_init rate = 0.07 (35 / 524), avg. gap size = 1.63 (57 / 35)


657 12.07 5.13 0.82 scaffold456|size127805 30240 30356 (97482) genome_7_155710-9]4#Unspecified 832 953 (2) m_b2826s001i64 138076

  scaffold456|s      30240 ATTACCT-ATGGCCCACCACGCCGCTCAGTTTTTGTC--AAAGAGATAAA 30286
                              v   - i       v  v            v   -- i         
  genome_7_1557        832 ATTTCCTCACGGCCCACAACTCCGCTCAGTTTTGGTCTAAGAGAGATAAA 881

  scaffold456|s      30287 ATCATAAAATCTAAGCCAAAATGCT---GAGGGCTAATGGGTTTGACATA 30333
                             i  i                   ---      v    i        v 
  genome_7_1557        882 ATTATGAAATCTAAGCCAAAATGCTTTAGAGGGCAAATGAGTTTGACAAA 931

  scaffold456|s      30334 AAAGGCTATTTCCCCTCAACTCC 30356
                               vi     -    i      
  genome_7_1557        932 AAAGCTTATTT-CCCTTAACTCC 953

Matrix = 20p43g.matrix
Kimura (with divCpGMod) = 12.26
Transitions / transversions = 1.00 (7/7)
Gap_init rate = 0.03 (4 / 116), avg. gap size = 1.75 (7 / 4)


436 11.79 2.33 21.10 scaffold456|size127805 30385 30513 (97325) rnd-5_family-4184#Unknown 129 237 (740) m_b2826s001i65 138077

  scaffold456|s      30385 CCCTGTGCTCATTCTTCTCATGTTATTTAGACGTCAGTTTCAATCATTTT 30434
                             i  v            v       i      ?i i  -- i i --  
  rnd-5_family-        129 CCTTGAGCTCATTCTTCTAATGTTATCTAGACGNTAATT--AGTTA--TT 174

  scaffold456|s      30435 CAGTTCTCTAGAGAGAGGCAGTCGGACCGCTTCG---TCATGAGACAGCG 30481
                                  --------        v  i       ---             
  rnd-5_family-        175 CAGTTCT--------AGGCAGTCCGATCGCTTCGTCTTCATGAGACAGCG 216

  scaffold456|s      30482 GCTGACAGCGGTCTACCGTGTCCTTTCAACAT 30513
                           -------   iv  ----              
  rnd-5_family-        217 -------GCGAGCT----TGTCCTTTCAACAT 237

Matrix = 20p43g.matrix
Kimura (with divCpGMod) = 12.55
Transitions / transversions = 2.00 (8/4)
Gap_init rate = 0.19 (24 / 128), avg. gap size = 1.08 (26 / 24)


728 10.89 0.98 0.98 scaffold456|size127805 36642 36743 (91095) rnd-1_family-261#Unknown 60 161 (153) m_b2826s001i66 138078

  scaffold456|s      36642 TTGGGGTGATGGACAGACGAGCACAGAATGTGCTGTGTGCCTCCCCGTTT 36691
                                                   i     i  i i i         -ii
  rnd-1_family-         60 TTGGGGTGATGGACAGACGAGCACGGAATGCGCCGCGCGCCTCCCCG-CC 108

  scaffold456|s      36692 CCCACCAACGGC-CATTCTTCGCCAAGAGATGGCAAACCATGCCTAGTCG 36740
                                       -           i    i               ii   
  rnd-1_family-        109 CCCACCAACGGCTCATTCTTCGCCGAGAGGTGGCAAACCATGCCTGATCG 158

  scaffold456|s      36741 ATG 36743
                              
  rnd-1_family-        159 ATG 161

Matrix = 20p43g.matrix
Kimura (with divCpGMod) = 5.88
Transitions / transversions = 1.00 (11/0)
Gap_init rate = 0.02 (2 / 101), avg. gap size = 1.00 (2 / 2)


5945 1.78 0.89 0.00 scaffold456|size127805 36744 37417 (90421) genome_8_10042#DNA 1 680 (0) m_b2826s001i68 138079

  scaffold456|s      36744 TGTTAGGCCGAATGCTCGGTAATTTGCAATTGCCAAGCAATTGCAAAAAT 36793
                                    v i    i                                 
  genome_8_1004          1 TGTTAGGCCCAGTGCTTGGTAATTTGCAATTGCCAAGCAATTGCAAAAAT 50

  scaffold456|s      36794 GGGCAAAAATGACATTGCAAATCCTTGTCGACGTTTGCATTACCAAGGAA 36843
                                     v                                       
  genome_8_1004         51 GGGCAAAAATCACATTGCAAATCCTTGTCGACGTTTGCATTACCAAGGAA 100

  scaffold456|s      36844 TTGCAAAAAATTCCTCGACAACTTCGGTTTAGCTCGGGATTTCTGCAACG 36893
                                  v                                          
  genome_8_1004        101 TTGCAAACAATTCCTCGACAACTTCGGTTTAGCTCGGGATTTCTGCAACG 150

  scaffold456|s      36894 ACCTCTTGTTTGGCATCAATTCTGTTGTGTGACACCTCTGATTGGCATCA 36943
                                                                             
  genome_8_1004        151 ACCTCTTGTTTGGCATCAATTCTGTTGTGTGACACCTCTGATTGGCATCA 200

  scaffold456|s      36944 ATGGAGCGTATACCATGTCCGTTTGGCATCAATTTTTCCGTTTGACAGTA 36993
                                                                     i       
  genome_8_1004        201 ATGGAGCGTATACCATGTCCGTTTGGCATCAATTTTTCCGTTCGACAGTA 250

  scaffold456|s      36994 CAGAACAGTAGTCATTTGTAAAATATCTGAGAAATTACCATTCCTTAGGA 37043
                                                    v            v           
  genome_8_1004        251 CAGAACAGTAGTCATTTGTAAAATAACTGAGAAATTACAATTCCTTAGGA 300

  scaffold456|s      37044 ATTGTAATACAGATTAAATATCTTCGTGATTACAATTCCTTAGGAATTTC 37093
                                          v                                  
  genome_8_1004        301 ATTGTAATACAGATTTAATATCTTCGTGATTACAATTCCTTAGGAATTTC 350

  scaffold456|s      37094 AATATCGT-CAGGCTTTTTCGCCATTACAATTCCTTGGGAAGAGAACACT 37142
                                   -    i                                    
  genome_8_1004        351 AATATCGTCCAGGTTTTTTCGCCATTACAATTCCTTGGGAAGAGAACACT 400

  scaffold456|s      37143 GACCCAACATAAGATATTAATTTACGTAGGGATTGGTACAATTAATATCC 37192
                                                                             
  genome_8_1004        401 GACCCAACATAAGATATTAATTTACGTAGGGATTGGTACAATTAATATCC 450

  scaffold456|s      37193 CTGTCAGTTGAATGCGTTT-G--GCCAAATTTGGCAAACAACTACATCCA 37239
                                              - --                           
  genome_8_1004        451 CTGTCAGTTGAATGCGTTTCGGCGCCAAATTTGGCAAACAACTACATCCA 500

  scaffold456|s      37240 AACTGACAAGTCTCGCAAAATTCAAATGCAATTCGGCTGTCGTCAAAGAA 37289
                                                                             
  genome_8_1004        501 AACTGACAAGTCTCGCAAAATTCAAATGCAATTCGGCTGTCGTCAAAGAA 550

  scaffold456|s      37290 TTGTTCTGCGTATTCCT--AAAAAATGCAATTCCTTGGCAGTGCAAACAT 37337
                                           i--                             i 
  genome_8_1004        551 TTGTTCTGCGTATTCCCTAAAAAAATGCAATTCCTTGGCAGTGCAAACGT 600

  scaffold456|s      37338 CGACAAGGAATTGCAAAGTGGAGTTTGCAATTGAGGGCAATTGCTTGGCA 37387
                                                                             
  genome_8_1004        601 CGACAAGGAATTGCAAAGTGGAGTTTGCAATTGAGGGCAATTGCTTGGCA 650

  scaffold456|s      37388 ATTGCAAATTACCGAGCATTCGGCCTAACA 37417
                                                         
  genome_8_1004        651 ATTGCAAATTACCGAGCATTCGGCCTAACA 680

Matrix = 20p43g.matrix
Kimura (with divCpGMod) = 1.53
Transitions / transversions = 1.00 (6/6)
Gap_init rate = 0.01 (4 / 673), avg. gap size = 1.50 (6 / 4)


497 6.35 0.00 0.00 scaffold456|size127805 37410 37472 (90366) rnd-1_family-261#Unknown 150 212 (102) m_b2826s001i69 138078

  scaffold456|s      37410 GCCTAACAGATGCACGGTTGTGTTGCCTGTTCTGAAGTTGTTTTAGTTAG 37459
                               i iv                                      ?   
  rnd-1_family-        150 GCCTGATCGATGCACGGTTGTGTTGCCTGTTCTGAAGTTGTTTTAGNTAG 199

  scaffold456|s      37460 TAGACTAAGCGGA 37472
                               i        
  rnd-1_family-        200 TAGATTAAGCGGA 212

Matrix = 20p43g.matrix
Kimura (with divCpGMod) = 6.81
Transitions / transversions = 3.00 (3/1)
Gap_init rate = 0.00 (0 / 62), avg. gap size = 0.0 (0 / 0)


1684 25.04 3.00 2.10 scaffold456|size127805 37493 38059 (89779) rnd-5_family-811#Unknown 12 583 (5) m_b2826s001i70 138080

  scaffold456|s      37493 AAAACGATGGCTCAGTCGTTCCCATACCTTACCAGCGGC-GCCGCCACCG 37541
                                -   ivi v ? v     ?     i   i -   - v v  i   
  rnd-5_family-         12 AAAAC-ATGAGCCCGNCCTTCCCNTACCTCACCGG-GGCAGACCCCGCCG 59

  scaffold456|s      37542 CCGCCGCGAAAGCAACGGCCGCGGATGTTTCACAGGAGGAAGGCGACGTC 37591
                            v  v   vvi  i        v  i  i  i     ?  v  v vv ? 
  rnd-5_family-         60 CGGCGGCGCCGGCGACGGCCGCCGACGTCTCGCAGGANGATGGGGCGGNC 109

  scaffold456|s      37592 GCGATGGGGGAAATTAACGGTGACGAGGCTATCGACGTCGCAACGGGGAC 37641
                              i   iv vv vii    ?vi iiv  iii     v v vv    vi 
  rnd-5_family-        110 GCGGTGGACGCCAGCGACGGNCGCAGCGCCGCCGACGACCCCCCGGGCGC 159

  scaffold456|s      37642 AGATGCAGAGGAACAGTTCGACGAGGAGGCAGATGCACGAGAATTTGTTT 37691
                           i  ? vv                 v  v  i  i  i  i  ?  i  ? 
  rnd-5_family-        160 GGANGACGAGGAACAGTTCGACGACGACGCGGACGCGCGGGANTTCGTNT 209

  scaffold456|s      37692 TTCCAAACTTGGAACAAGATGTAGCGCCCGTGGAACCAGCGACCTTAGCG 37741
                            i  i        i     i  ?  v  v?i    v i     vi v   
  rnd-5_family-        210 TCCCGAACTTGGAGCAAGACGTNGCCCCGNCGGAAACGGCGACGCTCGCG 259

  scaffold456|s      37742 AGAACGCGAGGAGCCCAACGTCTCCTCCAAAACCAGCCCCTGCAGGGCAC 37791
                           v    ?        ?     ? v    v ii      v   vv       
  rnd-5_family-        260 CGAACNCGAGGAGCNCAACGNCGCCTCGAGGACCAGCGCCTCGAGGGCAC 309

  scaffold456|s      37792 GCCAACGCCGGAGAGGACCACG---------GCACTGGCGACGCCAAC-- 37830
                                 ?    i   i ?    ---------    i      ?  ii --
  rnd-5_family-        310 GCCAACNCCGGGGAGAANCACGGCCCCGCCCGCACCGGCGACNCCGGCAA 359

  scaffold456|s      37831 TCCTGGGGATAC---CAACGATCGTCGCACACCGCCAGCACCCCGAAGGG 37877
                           i  i  v  ii ---   - iiv i   v ----   - i     ?v v 
  rnd-5_family-        360 CCCCGGCGACGCGGGCAA-GGCAGCCGCTC----CCA-CGCCCCGNCGCG 403

  scaffold456|s      37878 TAGACTTCAATACACCAACGGCAGCGCCACGGGATAGCTCGTCAG-ACAC 37926
                            v      i i? i  i     i  iv ----  i v i     i- v  
  rnd-5_family-        404 TCGACTTCGACNCGCCGACGGCGGCAAC----GACACCCCGTCAACAAAC 449

  scaffold456|s      37927 CCCCA-GAATGGAACAGCATGATTCAGCTCTCACACAAGTGTGTGTGAAT 37975
                           vv?  - i ii  i  v vi  i  ?  i   i ? i? i?  i v   ?
  rnd-5_family-        450 GGNCAGGGACAGAGCACCCCGACTCNGCCCTCGCNCGNGCNTGCGAGAAN 499

  scaffold456|s      37976 AACTCGAACGTTCGAAGTCCCGAGGAATTATATGAGTTCCTAGAGTGGCA 38025
                                ??v i i?i? v?  v v   ?i ?  i        i  ?     
  rnd-5_family-        500 AACTCNNCCATCNANACNCCGGCGGANCTNTACGAGTTCCTGGANTGGCA 549

  scaffold456|s      38026 GTCTTGCAGGAAAGAAAGCCCGCAAGAGCAGGCA 38059
                            v iv       i  i        i         
  rnd-5_family-        550 GGCCAGCAGGAAGGAGAGCCCGCAGGAGCAGGCA 583

Matrix = 20p43g.matrix
Kimura (with divCpGMod) = 24.50
Transitions / transversions = 1.32 (79/60)
Gap_init rate = 0.03 (18 / 566), avg. gap size = 1.61 (29 / 18)


18865 8.95 1.69 0.45 scaffold456|size127805 38065 40904 (86934) C rnd-5_family-4009#Unknown (0) 2875 1 m_b2826s001i71 138081

  scaffold456|s      38065 TAAGGAGGACGCCATGGGCTATCCGGGGCTATTGGTGTTTGCGATGATGC 38114
                                 ?      ? v     i  ?  ?  ii          ?      ?
C rnd-5_family-       2875 TAAGGANGACGCCNTCGGCTACCCNGGNCTGCTGGTGTTTGCNATGATGN 2826

  scaffold456|s      38115 GACCAAAGGTCCCCTACATCCAACTTATCCATTCCATCCAAGTCTACCCA 38164
                            i      ? ?    ?    ? ?   ?    i   ?    i i      ?
C rnd-5_family-       2825 GGCCAAAGNTNCCCTNCATCNANCTTNTCCACTCCNTCCAGGCCTACCCN 2776

  scaffold456|s      38165 AATGCACCAGGCAGCGACCCTACCTGGAAAGGGAAGACCATAGGCTTTCT 38214
                                ?              ?i ??    i           ?  ?  i  
C rnd-5_family-       2775 AATGCNCCAGGCAGCGACCCNGCNNGGAAGGGGAAGACCATNGGNTTCCT 2726

  scaffold456|s      38215 GGGCGACCGCACGTCGTACTCGCCCGCACCTCAGATGGTTGAATTAAAGG 38264
                              ?   ? ?  ?           ?                 i  i    
C rnd-5_family-       2725 GGGNGACNGNACNTCGTACTCGCCNGCACCTCAGATGGTTGAGTTGAAGG 2676

  scaffold456|s      38265 AAAAGATACCCTGGGCATGGGAGAGCAGGCTCGTGGTCAACGACCTCACC 38314
                                iii  ?    ??         ?    ?   ??         ?  ?
C rnd-5_family-       2675 AAAAGGCGCCNTGGGNNTGGGAGAGCNGGCTNGTGNNCAACGACCTNACN 2626

  scaffold456|s      38315 GAATTGGACCATTTCTACGTGATCCCAGGTAACTCGAATGTTTTGTGGAC 38364
                                      ? ?       i    ?  ?   v  i ? ??i       
C rnd-5_family-       2625 GAATTGGACCANTNCTACGTGGTCCCNGGNAACGCGGANGNNCTGTGGAC 2576

  scaffold456|s      38365 TCCAGACCCCACGACAGCGCGAATGACGGTCACTGCCCCCAGAATGCTGG 38414
                           ?  i  ?  ?  ?i ?? ?  i     ?  ?  ?  ?  ?? ?       
C rnd-5_family-       2575 NCCGGANCCNACNGCNNCNCGGATGACNGTNACNGCNCCNNGNATGCTGG 2526

  scaffold456|s      38415 CACTACCACCCGATTGTGTGGCGTTTTGCGCCGAGGAACCTC---GCACA 38461
                            ?  ?        i  i                   ?  ?i --- ?   
C rnd-5_family-       2525 CNCTNCCACCCGACTGCGTGGCGTTTTGCGCCGAGGNACNCCAGAGNACA 2476

  scaffold456|s      38462 CCATATGGGTTGGCAACACACTTACAATCCACG-----TTGGGTGCGGGC 38506
                             ?i i           i             ? -----     ?     ?
C rnd-5_family-       2475 CCNCACGGGTTGGCAACGCACTTACAATCCANGGCCTATTGGGNGCGGGN 2426

  scaffold456|s      38507 CATTTAGATGCCAACAAATACGTCCTCATGTTGGACTGGTGTCTG-ATGG 38555
                              i i    ?? ??  i    i   ?   i ?            -    
C rnd-5_family-       2425 CATCTGGATGNNANNAAGTACGCCCTNATGCTNGACTGGTGTCTGCATGG 2376

  scaffold456|s      38556 CAGCACAGGCAGAACCTGCAACGGGGGATAGTCCAAAAAG-TAGTCTTTT 38604
                            ?        i  ? ??           i  i       ?-i  iv ?? 
C rnd-5_family-       2375 CNGCACAGGCGGANCNNGCAACGGGGGACAGCCCAAAAANCCAGCGTNNT 2326

  scaffold456|s      38605 GTCCTTCCCAATTACACCAATTATTGGATCAGTTGCTTTGCACAAGTGGG 38654
                            ?       ?     ?  ?  i  i     ? ii  ii            
C rnd-5_family-       2325 GNCCTTCCCNATTACNCCNATCATCGGATCNGCCGCCCTGCACAAGTGGG 2276

  scaffold456|s      38655 CTACGGCACGCCTCGCATTCACTTTGGGATCCCCTACAATTCGCTCACAG 38704
                                                 ii               v          
C rnd-5_family-       2275 CTACGGCACGCCTCGCATTCACCCTGGGATCCCCTACAAGTCGCTCACAG 2226

  scaffold456|s      38705 GCAGGTCCACAAACCACCCATGGCACCGAGCATCGTGCAGCGCCGAATC- 38753
                                                        ? i       v      i  -
C rnd-5_family-       2225 GCAGGTCCACAAACCACCCATGGCACCGANCGTCGTGCACCGCCGAGTCG 2176

  scaffold456|s      38754 CATCACCAGCGCCCACCCCACCGCAATTGGATGTGAGCCTAGTAGCTCAA 38803
                             ?          i          - i       vi?   v  ?  ?  i
C rnd-5_family-       2175 CANCACCAGCGCCTACCCCACCGC-ACTGGATGTCGNCCTCGTNGCNCAG 2127

  scaffold456|s      38804 GTGACTGCGGCAGTAATGGCGGCACTTAGCGCCAACAATGAAAGCATGGG 38853
                             ?  ?        ?        i  i          i  i         
C rnd-5_family-       2126 GTNACNGCGGCAGTNATGGCGGCGCTCAGCGCCAACAGTGGAAGCATGGG 2077

  scaffold456|s      38854 AGGGGCTCTCGTGGAGGGTACATCCAAACAGGTCAATGAACCCAAGCAAT 38903
                                 -    v      i   -    i    ivi i   i v     i 
C rnd-5_family-       2076 AGGGGC-CTCGAGGAGGGCACA-CCAAGCAGGCGGACGAATCGAAGCAGT 2029

  scaffold456|s      38904 ATAGCACATTCCAGCTTGCCAAGCTAAAGGGTTTTTGTGGCGTCATCCAT 38953
                            i   ? ?  i     v        ?           i           i
C rnd-5_family-       2028 ACAGCNCNTTTCAGCTGGCCAAGCTNAAGGGTTTTTGCGGCGTCATCCAC 1979

  scaffold456|s      38954 AACAGCGACATCCCGCCCATTTGGGATTATTTTCGCAATACAAAAGACAT 39003
                           i    v                               ??     i   i 
C rnd-5_family-       1978 GACAGGGACATCCCGCCCATTTGGGATTATTTTCGCANNACAAAGGACGT 1929

  scaffold456|s      39004 TGACGCCCATCGCACCAAACTGCTCGAATGCATGGGGCAATGGGCAAAGG 39053
                           i     v              i      i   i    ??v     i?   
C rnd-5_family-       1928 CGACGCACATCGCACCAAACTACTCGAACGCACGGGGNNTTGGGCGNAGG 1879

  scaffold456|s      39054 GTAATGAGATTACAA-TAACAAGGGGTTTGTACTTCGAAAAGTCAACTAT 39102
                           ???    ?  ii i?-  ? ?     i i         ?   ? ?     
C rnd-5_family-       1878 NNNATGANATCGCGNTTANCNAGGGGCTCGTACTTCGANAAGNCNACTAT 1829

  scaffold456|s      39103 GGACGAGATAACAAAAATGGAATTCAATCCCGGCTCCGCCACGGCATACT 39152
                                     i     ? v        i? ?  ??               
C rnd-5_family-       1828 GGACGAGATAGCAAAANTCGAATTCAACNCNGGNNCCGCCACGGCATACT 1779

  scaffold456|s      39153 TCCCAACAGCAGAGAAGGGAATTTCTATCCTAATTGTCAGGCCGCG--GA 39200
                             ???  ?  i     ?              ii i   ?       -- ?
C rnd-5_family-       1778 TCNNNACNGCGGAGAANGGAATTTCTATCCTGGTCGTCNGGCCGCGTCGN 1729

  scaffold456|s      39201 AGGGCCACGA-AA---CAGCAGAGCTGCGGTCGAAGGAGCACGCAATGCA 39246
                           i         -  ---              ?   i      ?    i  ?
C rnd-5_family-       1728 GGGGCCACGATAAGGCCAGCAGAGCTGCGGNCGAGGGAGCANGCAACGCN 1679

  scaffold456|s      39247 CTTGACCGAACGCAATTACACTCTGA-CAGATGCCCTGGGAC-TATCTCG 39294
                            i  i ?  i     i     i    -             ? -  i ?? 
C rnd-5_family-       1678 CCTGGCNGAGCGCAACTACACCCTGAGCAGATGCCCTGGGNCTTACCNNG 1629

  scaffold456|s      39295 CAAGGATCCCAGGCCTCCTGCCAGC-----ACTTATCTCGAACTGGTGCG 39339
                                 i           i      -----        ?     ?? ?  
C rnd-5_family-       1628 CAAGGACCCCAGGCCTCCCGCCAGCGGGAAACTTATCTNGAACTNNTNCG 1579

  scaffold456|s      39340 GGATGTTGGTACTTTTTGCGCTCCGGTGC--GCACACTGTTTGGCGATAG 39387
                                ??  ?           i       -- ?  ?           ???
C rnd-5_family-       1578 GGATGNNGGNACTTTTTGCGCCCCGGTGCTTGNACNCTGTTTGGCGANNN 1529

  scaffold456|s      39388 CTGCGATTATTTTCTAAATCTGTTCGATTTGTGGCAAATGTTGAACTCGG 39437
                                 i  i  iv?   i        i      ???   i       ? 
C rnd-5_family-       1528 CTGCGACTACTTCGNAAACCTGTTCGACTTGTGGNNNATGCTGAACTCNG 1479

  scaffold456|s      39438 AGCAAGTGTACGCTAAGTCGGACC-GTTTTGGGGTGGC---AATGGTTCG 39483
                               i        i   ? ?    -           ? ---      i  
C rnd-5_family-       1478 AGCAGGTGTACGCCAAGNCNGACCGGTTTTGGGGTGNCCCTAATGGTCCG 1429

  scaffold456|s      39484 CCAGATCACGTGGGCTATTATTGAAGACAGTAGACAGTTTTTCTTTCGCA 39533
                                     i    i  ?     i     i       ?    ? i    
C rnd-5_family-       1428 CCAGATCACGCGGGCCATNATTGAGGACAGCAGACAGTNTTTCNTCCGCA 1379

  scaffold456|s      39534 CCATGACGGAAGAGGAGCTGGCGAGAGGACAAC-CCCGTTTCCCGACTTC 39582
                             i ?  ?  i  ?     ??    i       -    i        ?  
C rnd-5_family-       1378 CCGTNACNGAGGANGAGCTNNCGAGGGGACAACGCCCGCTTCCCGACNTC 1329

  scaffold456|s      39583 TCACCTTATGAATATCATTGGTACCGATGTTTCCAAGGCAGTCGAGATTA 39632
                           ?     ?     i   i    i        i   i    ?        i?
C rnd-5_family-       1328 NCACCTNATGAACATCGTTGGCACCGATGTCTCCGAGGCNGTCGAGATCN 1279

  scaffold456|s      39633 GGTTGGGAAATTTCCCGGAGAAGTGGAAAGTAGAGACGGCACAAGCGCAA 39682
                                  ?          ??                              
C rnd-5_family-       1278 GGTTGGGNAATTTCCCGGNNAAGTGGAAAGTAGAGACGGCACAAGCGCAA 1229

  scaffold456|s      39683 GGAGCACGAGGCGCAAGTAGTAGTCAGGGCCGACAAACGCCACAACTTGT 39732
                                                 ?      ?     i  v           
C rnd-5_family-       1228 GGAGCACGAGGCGCAAGTAGTANTCAGGGNCGACAGACCCCACAACTTGT 1179

  scaffold456|s      39733 CAACAATCCGTCACGAACATGGGGGACAGGCCATCCGATCACTCCACTGC 39782
                                                           i    ?       i? v 
C rnd-5_family-       1178 CAACAATCCGTCACGAACATGGGGGACAGGCCGTCCGNTCACTCCGNTCC 1129

  scaffold456|s      39783 CCGTACAGTCGACTGGGCCGGAACGGCCTGTACTAATACGGCAGGAGGAT 39832
                               ?     ?  i  ?v    ?  i     ?  vi -            
C rnd-5_family-       1128 CCGTNCAGTCNACCGGNACGGANCGACCTGTNCTCGT-CGGCAGGAGGAT 1080

  scaffold456|s      39833 GTCCACCCTACAATCAAAAACTTGATGGAGGATTACATTAAACACTTCAG 39882
                             v     v            v                 vi       v 
C rnd-5_family-       1079 GTACACCCGACAATCAAAAACATGATGGAGGATTACATTCGACACTTCCG 1030

  scaffold456|s      39883 GAGTGTTCAGCTACGACTGTTATGCAAGGCTGCAGGGATCACAGAGACAG 39932
                                --     -      i ?                 ?          
C rnd-5_family-       1029 GAGTG--CAGCT-CGACTGCTNTGCAAGGCTGCAGGGATNACAGAGACAG 983

  scaffold456|s      39933 ACCTGCCGACAGAGCCCAGGTACACACGTGATGGTAAAAATATGCTTTGC 39982
                               ?     i     v ?    i iv ?  i  ?  ?   ? i     i
C rnd-5_family-        982 ACCTNCCGACGGAGCCAANGTACGCGAGNGACGGNAANAATNTACTTTGT 933

  scaffold456|s      39983 TATTCTTACGTTCTCGGCAAATGCAATGGAAAGTATTGTGGACGGACCG- 40031
                                      ?                 ?        i      vi  -
C rnd-5_family-        932 TATTCTTACGTNCTCGGCAAATGCAATGGNAAGTATTGCGGACGGCTCGG 883

  scaffold456|s      40032 --CAGA-----ACCAG-GTGAATTATCGACAGAGTTTGTTAACAGACTGT 40073
                           -- i  -----i  i - v   i i     i        i          
C rnd-5_family-        882 GACGGACATGCGCCGGCGGGAACTGTCGACGGAGTTTGTCAACAGACTGT 833

  scaffold456|s      40074 GCAATCTACTCCGGCCAGGTGTCGAAGCCCGGAAAGCTACAGAGCCAGCA 40123
                                     ?        ?        ?v       ?  i     i  i
C rnd-5_family-        832 GCAATCTACTNCGGCCAGGNGTCGAAGCNAGGAAAGCNACGGAGCCGGCG 783

  scaffold456|s      40124 GTACAGGCCAGCAACTATTTCTCAAGCAACAAGCGCAAGCGCACGGCCTG 40173
                            ii         i          ?   i                      
C rnd-5_family-        782 GCGCAGGCCAGCGACTATTTCTCNAGCGACAAGCGCAAGCGCACGGCCTG 733

  scaffold456|s      40174 AGGTATCCCGCGTCGCTGGGATAGGCAGACCACTTACGGCCAGAGTATGC 40223
                              i  v     v             iv   i v     v          
C rnd-5_family-        732 AGGCATACCGCGGCGCTGGGATAGGCGCACCGCGTACGGGCAGAGTATGC 683

  scaffold456|s      40224 CTCGCCCAACAACGCCGTGCCCGATTGTCACCACGCCAATCAATGCGGAT 40273
                            iv    i  i             ?  - i  -         ii     ?
C rnd-5_family-        682 CCGGCCCGACGACGCCGTGCCCGANTG-CGCC-CGCCAATCAGCGCGGAN 635

  scaffold456|s      40274 CTCGAACCAGACCCAACGACCATCCCAAAGACGTTACGCCCAATCCTAGA 40323
                                               ?       v    i       i?       
C rnd-5_family-        634 CTCGAACCAGACCCAACGACNATCCCAACGACGCTACGCCCGNTCCTAGA 585

  scaffold456|s      40324 TGGCGGGGAAGGTAAGAACATCGATTTACAACTGTCCTTGTTTGCCGATC 40373
                                 ?                  ? i    i      vv       v 
C rnd-5_family-        584 TGGCGGNGAAGGTAAGAACATCGATNTGCAACCGTCCTTTATTGCCGAGC 535

  scaffold456|s      40374 AAAACGAGCGCGAGGACGCATCAGCGAACACATTGGCAGCGAGCCAATCG 40423
                           -v                  i   v      i-             ?? ?
C rnd-5_family-        534 -CAACGAGCGCGAGGACGCACCAGAGAACACG-TGGCAGCGAGCCANNCN 487

  scaffold456|s      40424 ACCATAGCTCACACAGCTACAGGTCACCCCCCTCACCGTGGGATACGCCA 40473
                                   v  ??           ?  v   v    vv            
C rnd-5_family-        486 ACCATAGCACANNCAGCTACAGGTNACACCCGTCACACTGGGATACGCCA 437

  scaffold456|s      40474 ACATTATGAGGACGAACGCCAGAACCCATTGGGACCAGGACCGTCACTCG 40523
                            vivi                       i                     
C rnd-5_family-        436 AAGACATGAGGACGAACGCCAGAACCCACTGGGACCAGGACCGTCACTCG 387

  scaffold456|s      40524 GCAATCGACATTACAGGACAAGGTCCGGCGGCGGTGATTCGGAGGTGAAT 40573
                                     ?                         ?             
C rnd-5_family-        386 GCAATCGACANTACAGGACAAGGTCCGGCGGCGGTGNTTCGGAGGTGAAT 337

  scaffold456|s      40574 ACCCATGCCCCACACCACATTCGTAGCCGCTGCGAAATATCCTAAAACTC 40623
                                                  v                   i      
C rnd-5_family-        336 ACCCATGCCCCACACCACATTCGAAGCCGCTGCGAAATATCCTGAAACTC 287

  scaffold456|s      40624 ACGACGAACGTGCCGCATTATAC-CCTTGTTATT----CAACAGACTAGC 40668
                                - i   v    ?  v   -       ?i ---- i  i   ii  
C rnd-5_family-        286 ACGAC-AGCGTTCCGCNTTCTACGCCTTGTTNCTGACACGACGGACCGGC 238

  scaffold456|s      40669 GTGTGCC--CAGTGGCTCCAACACAGTAGATGGAGCCGACTCCTCCCGGC 40716
                            i    ?--   i-    v       vi    v    ?    ?       
C rnd-5_family-        237 GCGTGCNAACAGC-GCTCGAACACAGGGGATGCAGCCNACTCNTCCCGGC 189

  scaffold456|s      40717 TTAAAAACACCACAGCTACAGACTACGTCCAACGTCACTGGCGCTACCAC 40766
                             i?             ?   ivi      i             i     
C rnd-5_family-        188 TTGNAAACACCACAGCTNCAGGACACGTCCGACGTCACTGGCGCCACCAC 139

  scaffold456|s      40767 CGAGTTATGGCGCAAGGAAAACAAACGGCGGAGGCTGGAAAAGCAGAGCA 40816
                               v             i     i         i               
C rnd-5_family-        138 CGAGGTATGGCGCAAGGAGAACAAGCGGCGGAGGTTGGAAAAGCAGAGCA 89

  scaffold456|s      40817 ACCAGTCGGAGGACACCGACTATTGGACGCAACATGCTGGGCTAACTCAC 40866
                           ?    i    v   i v  ?       ?v     i  ?  v     ?   
C rnd-5_family-         88 NCCAGCCGGACGACGCGGANTATTGGANTCAACACGCNGGCCTAACNCAC 39

  scaffold456|s      40867 CTGCCAGATACATTCGTGCGTGGCAACACCATCCCTCA 40904
                           i       i                             
C rnd-5_family-         38 TTGCCAGACACATTCGTGCGTGGCAACACCATCCCTCA 1

Matrix = 20p43g.matrix
Kimura (with divCpGMod) = 7.64
Transitions / transversions = 3.15 (192/61)
Gap_init rate = 0.01 (36 / 2839), avg. gap size = 1.69 (61 / 36)


4463 28.94 3.73 4.42 scaffold456|size127805 40908 43933 (83905) rnd-5_family-429#Unknown 3579 6584 (961) m_b2826s001i72 138082

  scaffold456|s      40908 GAACAAAATGTGTCCGTCGGGCCTGGCGTTACACCACCCAGC--CGGCCC 40955
                               i       i   v iii   ?  ?i i  i  i  i  -- i v? 
  rnd-5_family-       3579 GAACGAAATGTGCCCGACAAACCTNGCNCTGCATCATCCGGCGGCAGANC 3628

  scaffold456|s      40956 TACACTCCTTTGATACGCCACCCAAGGCTGCCCAGCCTTGACAGGGAAAC 41005
                            v --    iii         vv i  ?     v  ?vvv  i   v iv
  rnd-5_family-       3629 TTC--TCCTCCAATACGCCACGAAGGGNTGCCCCGCNAACACGGGGCAGA 3676

  scaffold456|s      41006 CATGGACTGTAGAGATGATGCAGGCGGCAATAGATCGGGGACCACATAAA 41055
                           vv     vvvi  viv    v i        vi ivi    v v   vvi
  rnd-5_family-       3677 ATTGGACACGGGACGAGATGGAAGCGGCAATCAACAAGGGAGCCCATCCG 3726

  scaffold456|s      41056 TCTGCATTGGCCCCGGACGCCATCGCGCAACT-CACCGCAGAAGTAC--A 41102
                                 i   iv v   v  v iv v?  i  - i   -- i  -  -- 
  rnd-5_family-       3727 TCTGCACTGGTACAGGAGGCGACGGANCAGCTGCGCCG--GGAG-ACTGA 3773

  scaffold456|s      41103 GGAGAAGGTAGCCCTTGGGCAAGCACAGATCGTGGATTGGAGAGACATAA 41152
                           v     i     vvv-  ?  i  i i       vi?   iiv     v 
  rnd-5_family-       3774 CGAGAAAGTAGCGAA-GGNCAGGCGCGGATCGTGCGNTGGGACGACATCA 3822

  scaffold456|s      41153 TGCATGACCCGCCCCCGCAACTCAGAATTTCACCAATATCAATGATTCCA 41202
                           v v i        v?  v ?  v i   v  i     vv v        ?
  rnd-5_family-       3823 AGGACGACCCGCCGNCGGANCTAAAAATATCGCCAATCGCCATGATTCCN 3872

  scaffold456|s      41203 CACAAGTCTCGCAAGTACCGTACTATACTGGACCTGTCAT------TCTC 41246
                                   vv vii? vi  vi v  v           i ------ viv
  rnd-5_family-       3873 CACAAGTCGAGAGGNTTTCGGGCAATTCTGGACCTGTCGTATAGCGTGCG 3922

  scaffold456|s      41247 CCTCCAACTCAAGGACGGTGGTCGGGTGCCATCGGTAAATGCGGCATCCA 41296
                              v  i vi  --   ----i --- i  i  i  v  i viv iv vi
  rnd-5_family-       3923 CCTACAGCATAA--ACG----CC---TACCGTCAGTCAACGAATCGACGG 3963

  scaffold456|s      41297 TAAAGAGCGCACCTAAAGGAT-CCATCGACCAAATCGGACACTCCTTGTC 41345
                                 vv  -  i vi  ii-          i  v  i   vi i v  
  rnd-5_family-       3964 TAAAGACAGC-CCCACGGGGCGCCATCGACCAGATGGGGCACGTCCTCTC 4012

  scaffold456|s      41346 CCGAATAATCCATGCAATGGC---AGCCGCACCACCAGACG-CGAAAGTC 41391
                           v  v  v  v  i  iv v  ---     - vv ?--    -     -  
  rnd-5_family-       4013 GCGCATCATACACGCGTTCGCCGAAGCCG-AGGAN--GACGGCGAAA-TC 4058

  scaffold456|s      41392 TTCATGGCGAAGTGGGATATCAAGGACGGCTTTTGGAGAATGGACTGTGA 41441
                              v v  v  i  ?     ?        ?  i   v ?v ?  i  i  
  rnd-5_family-       4059 TTCCTTGCCAAATGNGATATNAAGGACGGNTTCTGGCGNTTNGATTGCGA 4108

  scaffold456|s      41442 GGAAGGAGAGGAGTGGAACTTTGCTTACGTTCTCTCGGAGTTGGGCAGGG 41491
                                 i? i  i        ivv      i  vi  v iivv  v  --
  rnd-5_family-       4109 GGAAGGGNAAGAATGGAACTTCTGTTACGTCCTGCCGCAACACGGAAG-- 4156

  scaffold456|s      41492 TGAGCACG--AGGCTAGTCATCCCGCAGTCCCTGCAAATGGGCTGGATTG 41539
                           i  i v  --ii   i   i    ?vvi  v  i        ?   i ? 
  rnd-5_family-       4157 CGAACCCGTCGAGCTGGTCGTCCCNACATCGCTACAAATGGGNTGGGTNG 4206

  scaffold456|s      41540 AATCTCCTCCATATTTTTGTACGGCGTCTGAAACAGCACGAGACGTAGCA 41589
                            i  v  ?  ?  i  i  ii    v  v  i  i ?   v     i  i
  rnd-5_family-       4207 AGTCGCCNCCNTACTTCTGCGCGGCCTCGGAGACGGNACGCGACGTGGCG 4256

  scaffold456|s      41590 GAGCAGTACGTCGAGACCCCGGTGGGG--AACGGACCACAAAACGCTATG 41637
                           iv   i   i v  ?  v   -    v--ivi   ?v    v v i ---
  rnd-5_family-       4257 ACGCAATACATGGANACGCCG-TGGGCTCGCTGGANGACAACAAGTT--- 4302

  scaffold456|s      41638 CTACAATACTCCCAGTCGAGCGACGCTTATGCCGGATTGCCACAGCACTC 41687
                             ----  -  v i v   vv   iviv v  v viiv   i --i  i 
  rnd-5_family-       4303 CT----TA-TCGCGGACGATGGACAGCGAGGCGGCGCGGCCGC--TACCC 4345

  scaffold456|s      41688 CCCACGAGATG---CAGATCCATTCAAGTACCTTATAGAGGTCTATGTCG 41734
                           v  i  iv i ---  i v --    i?   i ii v  v  v  i    
  rnd-5_family-       4346 GCCGCGGCACGGGACAAAGC--TTCAGNTACTTCGTCGACGTATACGTCG 4393

  scaffold456|s      41735 ACGACTTTATGGGGCTCGCCATA-CCA----ACGAGCCATCGAGTCCTCG 41779
                               i  i? vi vi v     i-  i----    --  ? -  --  ?v
  rnd-5_family-       4394 ACGATTTCNTCAGCTTAGCCATGGCCGCCTCACGA--CANC-AG--CTNC 4438

  scaffold456|s      41780 ACCACGTAGCCAATGGAGTGATGTGTGGGATACATGACGTGTTCCCCCCG 41829
                            v    iv  -i i v?  v   vvv  ?  v        ?     vv  
  rnd-5_family-       4439 AGCACGCTGC-GACGCNGTCATGACAGGNATTCATGACGTNTTCCCAGCG 4487

  scaffold456|s      41830 GAAGGTCGA-GTGGAAGACGACCCGATTTCGCTTAAGAAGCTAATTCAGC 41878
                           -  v v   - vv  ?  v  i  i  i  ?i?i  i   ---  i    
  rnd-5_family-       4488 -AATGACGACGACGANGAGGATCCAATCTCNTNCAAAAAG---ATCCAGC 4533

  scaffold456|s      41879 AGGATG--GGGC-ATGGGATACCCTCAAGGACCTGTTAGACTTCGTGTTC 41925
                           iv ii --  i -    iiivi  v   i   ?  i i i?   i??   
  rnd-5_family-       4534 GTGGCGACGGACGATGGAGCCTCCGCAAAGACNTGCTGGGNTTCANNTTC 4583

  scaffold456|s      41926 GATGG--AGCACATCATACCATG---TGGCTCGTTGACGGAAAACGGCAG 41970
                             i  --  v   -- v      ---   i   vv? vvv?     iv ?
  rnd-5_family-       4584 GACGGCGAGGACA--AGACCATGCACTGGTTCGAANAACCNAAACGAGAN 4631

  scaffold456|s      41971 GC---ACTCATCGACACTATAACAACGTGGCTACGCTCCACCTCCAAAAA 42017
                           vi---i   i-   iv  ?i vv  --     i   v -------  iiv
  rnd-5_family-       4632 TTCCTGCTCG-CGATCCTNCATAAA--TGGCTGCGCGC-------AAGGC 4671

  scaffold456|s      42018 TAGGCA-GTATGGA-GTGCCATTTGACGAGTTTCGGTCCGTGTTGTACAA 42065
                           v  ?  - iii  i-i vv    i vv     ivii     vvi i -  
  rnd-5_family-       4672 GAGNCACGCGCGGGCATCGCATTCGCAGAGTTCGAATCCGTCGCGCA-AA 4720

  scaffold456|s      42066 GGTTCGGCATGCATTCCTGTCCATTCCAGCAGGAAAGGGGCTGTTGTCAC 42115
                           ii v        v   vi v v  i  i  i  ? ii     ?i ?? v 
  rnd-5_family-       4721 AATGCGGCATGCCTTCACGGCAATCCCGGCGGGNAGAGGGCTNCTNNCCC 4770

  scaffold456|s      42116 CATTTTATCGGATCCTGAGCACGCAACCACGTGTCGTCTTCCTTAGAAGA 42165
                              viv -   v    i?   -i i?  ? vv  ?  v ?   ivivv  
  rnd-5_family-       4771 CATGCAA-CGGCTCCTANGCA-ACGNCCNCCGGTNGTGTNCCTCCATCGA 4818

  scaffold456|s      42166 AACAAACCACTCCAACAAGCATTACGGGAAACTCGCACATTTTTACGAGA 42215
                                   i    iv     vv v i   vvvi     ii ?i ?  ?  
  rnd-5_family-       4819 AACAAACCGCTCCGCCAAGCCGTTCAGGACTGCCGCACGCTNCTNCGNGA 4868

  scaffold456|s      42216 --TAGCATCAACGAACCCACGCATTGCAGTAGCCTGGTCACTGG-GTGGC 42262
                           --i   v   - ??-     - i -  v viiv     v  v  -i    
  rnd-5_family-       4869 ATCAGCCTCA-CNN-CCCAC-CGT-GCCGAGAACTGGTGACGGGTATGGC 4914

  scaffold456|s      42263 CGGACTTTGTCGGTATCTGCGACGCCTCGAAGCATGGCGTCGGTGGCATC 42312
                               i        vi  viv  i       ?i  i     ?  i  v   
  rnd-5_family-       4915 CGGATTTTGTCGGGGTCAAAGATGCCTCGANACACGGCGTNGGCGGGATC 4964

  scaffold456|s      42313 CTGGTGGGGGAATCTCGCGCAGCAC---CGCCAACGGTGTTTCGTCTGGA 42359
                           v v     i  -- vviv  i  ?i--- i  i  ?     i  vv    
  rnd-5_family-       4965 GTCGTGGGAGA--CAAAAGCGGCNTGCACACCGACNGTGTTCCGGGTGGA 5012

  scaffold456|s      42360 ATGGCTGGCCGACGTCCAGGCGGCA---CTGGTTTCTGACAC------TA 42400
                           i    i -  viii  v  i  v  --- ? ?v?viii    ------? 
  rnd-5_family-       5013 GTGGCCG-CCTGTATCAAGACGTCAGTNCNGNANATCAACACGTTCGANA 5061

  scaffold456|s      42401 ACCCAAAGGGTACGA--TTACGAACTCGGACTTGGA-ATGTGCGGGTCTT 42447
                                vi   ?-  i-- i  i  i      i    -   -  v  i  ?
  rnd-5_family-       5062 ACCCACGGGGN-CGGCCTCACAAATTCGGACCTGGAGATG-GCCGGCCTN 5109

  scaffold456|s      42448 GTCCTAGTTTGGCTGTTGATAGAAGCGATGGTGGGCGATCTCACA----- 42492
                           v ?  iv v   i  v i ii    --   - vv  i ?  -  i-----
  rnd-5_family-       5110 CTNCTGCTATGGTTGGTAACGGAAG--ATG-TCTGCAANCT-ACGNTTAG 5155

  scaffold456|s      42493 GCAGCACGTGTGGCGTTGTACAGTGACAACAGCCCGTCTGTCAGCTGGCT 42542
                            i   - ii  v   i ? v   i  ?        ?v ?     i   v 
  rnd-5_family-       5156 GTAGC-CACGTCGCGCTNTTCAGCGANAACAGCCCNACNGTCAGTTGGGT 5204

  scaffold456|s      42543 CTAACGTCTTGCAGCGCGCCGCTCCCCAATCGCTATGCAGCTCATTCGGT 42592
                            v?i  v  ?  ?v  viv? v  vv vi v  viii      v ?  vv
  rnd-5_family-       5205 CANGCGGCTNGCNTCGAAGNGGTCGACTGTGGCGGCACAGCTCCTNCGCG 5254

  scaffold456|s      42593 CACTCGCACTTCGCCT-ACAACTGCGCAAGGCGTCTCCACTGACAACCCT 42641
                            v        v  i  - v i ?i v i-  i   v  i      v v ?
  rnd-5_family-       5255 CCCTCGCACTGCGTCTGAGAGCNACCCG-GGTGTCGCCGCTGACACCACN 5303

  scaffold456|s      42642 GCACATTGCCGG-TGTCCAGAACCAGATGACGGATGTCCCCTTGCGCTCC 42690
                                    i  -   -      iv?     ?  ii ?  v i      v
  rnd-5_family-       5304 GCACATTGCTGGCTGT-CAGAACTCNATGACNGACATNCCGTCGCGCTCG 5352

  scaffold456|s      42691 TTTGGGAGC-AACCCAAACTGGGAGTGCAAAACTGACACTG-CTTTTGCC 42738
                            vv  v  i- i      -   v v  ivi?v    i    - i ?i   
  rnd-5_family-       5353 TGGGGCAGTGAGCCCAAA-TGGCATTGTCGNTCTGATACTGACCTNCGCC 5401

  scaffold456|s      42739 TCGCTTTACAACACCATGTTTC-CCCTCCCACAACAGGCATCTTGGAACG 42787
                           v -  ? vii i-i v v    -        v v    vv  i    i  
  rnd-5_family-       5402 GC-CTNTTTGAT-TCTTCTTTCGCCCTCCCAAACCAGGGCTCCTGGAGCG 5449

  scaffold456|s      42788 T--------CTTCCAGTTCTCAAGAGGAGTCGT-TACAAGGTTTACTTCC 42828
                            --------     --   v v -------   -  iiv vv v i    
  rnd-5_family-       5450 TATACCGCCCTTCC--TTCGCCA-------CGTCTATGCGCGTGATTTCC 5490

  scaffold456|s      42829 GTTCTGCTGAC-ATGGCCTTCCACAATGGACGAGTGGAGGCGTCTACCAA 42877
                             v    v  i- i  -    iv iv ?  v      v    v     vi
  rnd-5_family-       5491 GTGCTGCGGATGACGG-CTTCTTCGCTNGAAGAGTGGCGGCGACTACCCG 5539

  scaffold456|s      42878 GACTCGGGAAGTGCATTGGGCCTGTTGGACCAAGTTTGTCGCA--CCTTT 42925
                           i v      i  ii i   vv ii       -- ii i ?   --v  v 
  rnd-5_family-       5540 AAATCGGGAGGTATACTGGCGCCATTGGACC--GCCTATNGCAGGGCTGT 5587

  scaffold456|s      42926 GGGCATGGACCCATACCTACAGGACGTCCCATACGAACACC-GGGTCCGG 42974
                              vi?   v  v     viv   i i i ? v -v     -?   v   
  rnd-5_family-       5588 GGGAGNGGAGCCTTACCTTTCGGATGCCTCNTTC-CACACCANGGTGCGG 5636

  scaffold456|s      42975 ATGCTCACAGGTTTCGCAGCAGCTGTGCGAAGCGGATCATATGGACG-CG 43023
                           v v        v  i  v   v?v  v     i  v vv     v  -? 
  rnd-5_family-       5637 CTCCTCACAGGATTTGCTGCACNAGTCCGAAGTGGCTACTATGGTCGANG 5686

  scaffold456|s      43024 GCCGCACAGTTACAGCTGCAACGGTCAGTACGGCAATCACTGCCGTTGGC 43073
                           ivvi  -   ii i?   vv          v   i     v         
  rnd-5_family-       5687 AAAACA-AGTCGCGNCTGGCACGGTCAGTAAGGCGATCACGGCCGTTGGC 5735

  scaffold456|s      43074 CAGACGATCGCCTTGG-CCGTCGGCATAAACCCTACAAAGCTCCCAGGCG 43122
                                       v   -v  -v i i       ?      -  ---    
  rnd-5_family-       5736 CAGACGATCGCCATGGAGCG-AGACGTAAACCCNACAAAG-TC---GGCG 5780

  scaffold456|s      43123 GGGACAATAAACTCCTACCTCGCTTGAGTCAAATGTTAGATGGTTGGCGC 43172
                           iivv   vi v        v ivi  ivv  ? i ivv  ?  v     v
  rnd-5_family-       5781 AACTCAAGGATCTCCTACCGCAACTGGTACANACGCACGANGGATGGCGA 5830

  scaffold456|s      43173 AAGTCCGATCCGCTGACCACGAAGAAGCTCCCAATCGAAGCAGACATCCC 43222
                              v    i  i i   v      v i     ii v  iv v   i ?  
  rnd-5_family-       5831 AAGGCCGACCCACCGACAACGAAGCAACTCCCGGTGGAGTCCGACGTNCC 5880

  scaffold456|s      43223 GGAATACCT--CTGCAAATTGGGACA-ATCCAAGATGGCCTCCCCGGTAG 43269
                           v  ii ?  -- i  v --i  ii i-i   ii --v  v   vviv   
  rnd-5_family-       5881 CGAGCANCTCGCCGCCA--CGGAGCGCGTCCGGG--TGCGTCCGAACTAG 5926

  scaffold456|s      43270 CAGCGGCCATTGG-----GGGCCTCGCGGTGATCGCATTTTACTACCTCC 43314
                           ivvv   vi    -----  i   -----    i  v  i          
  rnd-5_family-       5927 TCCGGGCGGTTGGAGATTGGACCT-----TGATTGCCTTCTACTACCTCC 5971

  scaffold456|s      43315 TCCGGGTGGGCGAGTACACTATGAAGG---GAAC-ACGAAATTCGAGCAA 43360
                                  v  i  i     v  i    --- vi -     ----- ?   
  rnd-5_family-       5972 TCCGGGTCGGTGAATACACGATAAAGGTTCGCGCGACGAA-----ANCAA 6016

  scaffold456|s      43361 ACAGACCGTCCAATTCAAGGTCGAAGACGTTACGTTCTTTCGAAAGGACT 43410
                              i  viiv     ?vivi viii     i  v  i     i ii  - 
  rnd-5_family-       6017 ACAAACAACGCAATTNCGCATGAGGGACGTCACCTTTTTTCGGAGAGA-T 6065

  scaffold456|s      43411 CAAT-GGGAAACCTGCGCCAA-TTGTGTCGAAACGCCACCGAGGACCTTA 43458
                           v  i-   ivi   v  v   - i i v v-ii i  i   v  i --  
  rnd-5_family-       6066 GAACAGGGGCGCCTCCGACAACTCGCGGCT-GGCACCGCCGTGGGC--TA 6112

  scaffold456|s      43459 TTATGACGGCAGACTCCGCCACCCTTAAGCTGGACAACCAGAAAAATGGG 43508
                             v  v    i  ivv      v  v  ii    i  i     i  i   
  rnd-5_family-       6113 TTTTGTCGGCGGATGGCGCCACACTAAAATTGGATAATCAGAAGAACGGG 6162

  scaffold456|s      43509 TGGCGGGGCGTCTGTATCCACCAGGAGGCGAATGGCGAGCCGATTG--CA 43556
                           i  vi   i              v     i     v  --     i--iv
  rnd-5_family-       6163 CGGAAGGGTGTCTGTATCCACCACGAGGCAAATGGGGA--CGATTATTTC 6210

  scaffold456|s      43557 TGCCCAGTACGC--GCCCTGGGACGACGATATGTGGAAATTCGGCGACAC 43604
                             i  ?  i  ?--  v      i    --- v vv v     i-   iv
  rnd-5_family-       6211 TGTCCNGTGCGNGTGCACTGGGATGACG---TCTCCACATTCGA-GACGA 6256

  scaffold456|s      43605 T--CCGCTAACGTTAAGCT-AACC---CTCTCATCCTACTATGACAAAGG 43648
                            --  i vi i ----   -i  ?---      v    i vi vii v  
  rnd-5_family-       6257 TGGCCACAGATG----GCTCGACNTTTCTCTCAGCCTATTTCGTTGACGG 6302

  scaffold456|s      43649 TACAGGCAGGGATGTCACGGATAAGCACATACGGAGTGCCCTCAAACTGG 43698
                           i viv  v v  ii       i  iv    -   ii          iv  
  rnd-5_family-       6303 CAAGCGCCGTGACATCACGGACAAAAACAT-CGGGATGCCCTCAAATGGG 6351

  scaffold456|s      43699 CAGCAGCAGCGTTGGAATA-CCCGTCGCG-GGGTTTCCCCAC-GGACAGG 43745
                            v  i   - v     v  -    vv  ?-i  vvv      -    - v
  rnd-5_family-       6352 CCGCGGCA-CTTTGGACTATCCCGGGGCNAAGGGAACCCCACTGGAC-GC 6399

  scaffold456|s      43746 ATCGACACCCACTCCCTTCGCAGCGGGGGTGCCAACGCGCTGGCACTAGC 43795
                              i    v  i  v  v        i  -  v     vi  v v  iv 
  rnd-5_family-       6400 ATCAACACGCATTCGCTGCGCAGCGGAGG-GCAAACGCCTTGTCTCTGTC 6448

  scaffold456|s      43796 GGGTTACTCCGACACCCAGATTCAAAAGATGGGCCGGTGGAAAGGGGCTA 43845
                              i    -   v ivv i  ?     -     ?      vivi v  i 
  rnd-5_family-       6449 GGGCTACT-CGAAATGGAAATNCAAAA-ATGGGNCGGTGGCGCAGCGCCA 6496

  scaffold456|s      43846 CATTCAAGGAGTACATCCGTGAAGAATT-GCACACGTTTTCGAAAGGAAT 43894
                            i    v   i        v  i   i -  vii v i i  -vi  ?  
  rnd-5_family-       6497 CGTTCATGGAATACATCCGGGAGGAACTAGCCTGCTTCTCCG-CGGGNAT 6545

  scaffold456|s      43895 GTCCACCAACATGAAACATAAGTTTCGTTTCGTCAACGT 43933
                              ?  v  v   vi?v v  i   v v     ?     
  rnd-5_family-       6546 GTCNACAAAAATGCGNAAGAAATTTGGGTTCGTNAACGT 6584

Matrix = 20p43g.matrix
Kimura (with divCpGMod) = 33.04
Transitions / transversions = 1.02 (422/415)
Gap_init rate = 0.06 (189 / 3025), avg. gap size = 1.30 (246 / 189)

9710 13.86 0.12 0.65 scaffold456|size127805 41879 43585 (84253) rnd-1_family-383#Unknown 1 1698 (0) m_b2826s001i73 138082

  scaffold456|s      41879 AGGATGGGGCATGGGATACCCTCAAGGACCTGTTAGACTTCGTGTTCGAT 41928
                               i           ii  v        v vi i i?    i      i
  rnd-1_family-          1 AGGACGGGGCATGGGACGCCGTCAAGGACATCCTGGGNTTCGCGTTCGAC 50

  scaffold456|s      41929 GGAGCAC-ATCATACCATGTGGCTCGTTGACGGAAAACGGCAGGCACTCA 41977
                             i -  - iv v  ?   i    v iv  v     i  ?v v  i    
  rnd-1_family-         51 GGGG-ACGACAAAACNATGCGGCTGGCGGAAGGAAAGCGNGACGCGCTCA 99

  scaffold456|s      41978 TCGACACTATAACAACGTGGCTACGCTCCACCTCCAAAAATAGGCAGTAT 42027
                                     ?              ?v     ?v   i  ii      ?i
  rnd-1_family-        100 TCGACACTATNACAACGTGGCTACGNGCCACCNGCAAGAACGGGCAGTNC 149

  scaffold456|s      42028 GGAGTGCCATTTGACGAGTTTCGGTCCGTGTTGTACAAGGTTCGGCATGC 42077
                             v  ?  i  i vv     iv    ?  ?i        i ?  ?  i  
  rnd-1_family-        150 GGCGTNCCGTTCGCGGAGTTCGGGTCNGTNCTGTACAAGATNCGNCACGC 199

  scaffold456|s      42078 ATTC-CTGTCCATTCCAGCAGGAAAGGGGCTGTTGTCACCATTTTATCGG 42126
                           ?   - i -    i     i  ?         i ?  ?  i vi? i  ?
  rnd-1_family-        200 NTTCACCG-CCATCCCAGCGGGNAAGGGGCTGCTNTCNCCGTGCNACCGN 248

  scaffold456|s      42127 ATCCTGAGCACGCAACCACGTGTCGTCTTCCTTAGAAGAAACAAACCACT 42176
                           ? ?       v  i   i vv  ?  ?     ?v ?v          i  
  rnd-1_family-        249 NTNCTGAGCAAGCGACCGCCGGTNGTNTTCCTNCGNCGAAACAAACCGCT 298

  scaffold456|s      42177 CCAACAAGCATTACGGGAAACTCGCACATTTTTACGAGATAGCATCAACG 42226
                             i   i  ii       ?        i  ii ?  i  -      i   
  rnd-1_family-        299 CCGACAGGCGCTACGGGANACTCGCACGTTCCTNCGGGA-AGCATCGACG 347

  scaffold456|s      42227 AACCCACGCATTGCAGTAGCCTGGTCACTGGGTGGCCGGACTTTGTCGGT 42276
                           v      ? ??   v ii ?  ?  ?  v  ?           i  ?  ?
  rnd-1_family-        348 CACCCACNCNNTGCCGCGGNCTNGTNACGGGNTGGCCGGACTTCGTNGGN 397

  scaffold456|s      42277 ATCTGCGACGCCTCGAAGCATGGCGTCGGTGGCATCCTGGTGGGGGAATC 42326
                           i ?viv     ?  ?     i  ?  ?  ?   i  v v  ?      v 
  rnd-1_family-        398 GTNAAGGACGCNTCNAAGCACGGNGTNGGNGGCGTCGTCGTNGGGGAAGC 447

  scaffold456|s      42327 TCGCGCAGCACCGCCAACGGTGTTTCGTCTGGAATGGCTGGCCGACGTCC 42376
                           ?              ?        i  ??         i ? ?   i   
  rnd-1_family-        448 NCGCGCAGCACCGCCNACGGTGTTCCGNNTGGAATGGCCGNCNGACATCC 497

  scaffold456|s      42377 AGGCGGCACTGGTTTCTGACACTAACCCAAAGGGTACGATTACGAACTCG 42426
                                        ?  i     i     i     i  v  i         
  rnd-1_family-        498 AGGCGGCACTGGTNTCCGACACCAACCCGAAGGGCACCATCACGAACTCG 547

  scaffold456|s      42427 GACTTGGAATGTGCGGGTCTTGTCCTAGTTTGGCTGTTGATAGAAGCGAT 42476
                                      -     ?  ?v    ?v v      v ?  i  i     
  rnd-1_family-        548 GACTTGGAATG-GCGGGNCTNCTCCTNCTGTGGCTGGTNATGGAGGCGAT 596

  scaffold456|s      42477 GGTGGGCGATCTCACAGCAGCACGTGTGGCGTTGTACAGTGACAACAGCC 42526
                               v    i     i        i  ?   i   ?   i          
  rnd-1_family-        597 GGTGCGCGACCTCACGGCAGCACGCGTNGCGCTGTNCAGCGACAACAGCC 646

  scaffold456|s      42527 CGTCTGTCAGCTGGCTCTAACGTCTTGCAGCGCGCCGCTCCCCAATCGCT 42576
                             v ?         v ?ii   ?  v  i     v      ? ii ?  v
  rnd-1_family-        647 CGACNGTCAGCTGGGTNCGACGNCTGGCGGCGCGACGCTCCNCGGTNGCG 696

  scaffold456|s      42577 ATGCAGCTCATTCGGTCACTCGCACTTCGCCTACAACTGCGCAAGGCGTC 42626
                           ii   i     i   v ?  v  ?  ?  ?  ?     ?           
  rnd-1_family-        697 GCGCAACTCATCCGGGCNCTGGCNCTNCGNCTNCAACTNCGCAAGGCGTC 746

  scaffold456|s      42627 TCCACTGACAACCCTGCACATTGCCGGTGTCCAGAACCAGATGACGGATG 42676
                           ?  i  ?  ?? ?  v     i  ?  i ??  ?   vv         ii
  rnd-1_family-        747 NCCGCTNACNNCNCTCCACATCGCNGGCGNNCANAACGCGATGACGGACA 796

  scaffold456|s      42677 TCCCCTTGCGCTCCTTTGGGAGCAACCCAAACTGGGAGTGCAAAACTGAC 42726
                               ? i   ?  ?     v   i v     v   v ?   i??      
  rnd-1_family-        797 TCCCNTCGCGNTCNTTTGGCAGCGAGCCAAAGTGGCANTGCGNNACTGAC 846

  scaffold456|s      42727 ACTGCTTTTGCCTCGCTTTACAACACCATGTTTCCCCTCCCACAACAGGC 42776
                           i                       ?  ?    i     ?  ????    v
  rnd-1_family-        847 GCTGCTTTTGCCTCGCTTTACAACNCCNTGTTCCCCCTNCCNNNNCAGGA 896

  scaffold456|s      42777 ATCTTGGAACGTCTTCCAGTTCTCAAGAGGAGTCGTTACAAGGTTTACTT 42826
                           ?  i    ?        ivi    -v??v          i  ?v ? i  
  rnd-1_family-        897 NTCCTGGANCGTCTTCCGCCTCTC-CNNCGAGTCGTTACGAGNGTNATTT 945

  scaffold456|s      42827 CCGTTCTGCTGACATGGCCTTCCACAATGGACGAGTGGAGGCGTCTACCA 42876
                               ?    v   ivi v?    i              ?    ?      
  rnd-1_family-        946 CCGTNCTGCGGACGAAGGNTTCCGCAATGGACGAGTGGNGGCGNCTACCA 995

  scaffold456|s      42877 AGACTCGGGAAGTGCATTGGGCCTGTTGGACCAAGTTTGTCGCACCTTTG 42926
                              ?i     i  ?         ?i    i       i     i   ?  
  rnd-1_family-        996 AGANCCGGGAGGTNCATTGGGCCNATTGGGCCAAGTTCGTCGCGCCTNTG 1045

  scaffold456|s      42927 GGCATGGACCCATACCTACAGGACGTCCCATACGAACACCGGGTCCGGAT 42976
                             vi       v          i                        ?v 
  rnd-1_family-       1046 GGAGTGGACCCTTACCTACAGGGCGTCCCATACGAACACCGGGTCCGNCT 1095

  scaffold456|s      42977 GCTCACAGGTTTCGCAGCAGCTGTGCGAAGCGGATCATATGGACGCGGCC 43026
                           v     i  ?     ?     i     --      ?v  i  ?  ?  v 
  rnd-1_family-       1096 CCTCACGGGNTTCGCNGCAGCCGTGCG--GCGGATNCTACGGNCGNGGAC 1143

  scaffold456|s      43027 GCACAGTTACAGCTGCAACGGTCAGTACGGCAATCACTGCCGTTGGCCAG 43076
                             vv   i                       iv    v            
  rnd-1_family-       1144 GCCAAGTCACAGCTGCAACGGTCAGTACGGCGCTCACGGCCGTTGGCCAG 1193

  scaffold456|s      43077 ACGATCGCCTTGGCCGTCGGCATAAACCCTACAAAGCTCCCAGGCGGGGA 43126
                                    i           i       i  ?     --        ??
  rnd-1_family-       1194 ACGATCGCCCTGGCCGTCGGCGTAAACCCCACNAAGCT--CAGGCGGGNN 1241

  scaffold456|s      43127 CAATAAACTCCTACCTCGCTTGAGTCAAATGTTAGATGGTTGGCGCAAGT 43176
                            i i  i     v  v  ?i ?iv?  i i i ?  i  ?     ?   v
  rnd-1_family-       1242 CGACAAGCTCCTCCCGCGNCTNGCNCAGACGCTNGACGGNTGGCGNAAGG 1291

  scaffold456|s      43177 CCGATCCGCTGACCACGAAGAAGCTCCCAATCGAAGCAGACATCCCGGAA 43226
                            v  i    i                  ii    i  ?   i    ?  i
  rnd-1_family-       1292 CGGACCCGCCGACCACGAAGAAGCTCCCGGTCGAGGCNGACGTCCCNGAG 1341

  scaffold456|s      43227 TACCTCTGCAAATTGGGACAATCCAAGATGGCCTCCCCGGTAGCAGCGGC 43276
                                ?      ?        v      i   ?                -
  rnd-1_family-       1342 TACCTNTGCAAANTGGGACAAGCCAAGACGGCNTCCCCGGTAGCAGCGG- 1390

  scaffold456|s      43277 CATTGGGGGCCTCGCGGTGATCGCATTTTACTACCTCCTCCGGGTGGGCG 43326
                             ?     i      ?v       ?  i        ?  ?     ?  ? 
  rnd-1_family-       1391 CANTGGGGACCTCGCNCTGATCGCNTTCTACTACCTNCTNCGGGTNGGNG 1440

  scaffold456|s      43327 AGTACACTATGAAGGGAACACGAAATTCGAGCAAACAGACCGTCCAATTC 43376
                                  ?  v  i  ?  i  ?  -    v   i  i        i   
  rnd-1_family-       1441 AGTACACNATCAAAGGNACGCGNAA-TCGACCAAGCAAACCGTCCAGTTC 1489

  scaffold456|s      43377 AAGGTCGAAGACGTTACGTTCTTTCGAAAGGACTCAATGGGAAACCTGCG 43426
                              ? v  i     i  ?               v   i   ?vi   v  
  rnd-1_family-       1490 AAGNTGGAGGACGTCACNTTCTTTCGAAAGGACGCAACGGGNCGCCTCCG 1539

  scaffold456|s      43427 CCAATTGTGTCGAAACGCCACCGAGGACCTTATTATGACGGCAGACTCCG 43476
                           ?   i ?? ?  ??     v          i  i   ?    i   vv  
  rnd-1_family-       1540 NCAACTNNGNCGNNACGCCCCCGAGGACCTCATCATGNCGGCGGACGGCG 1589

  scaffold456|s      43477 CCACCCTTAAGCTGGACAACCAGAAAAATGGGTGGCGGGGCGTCTGTATC 43526
                                  ?                 i  i  ?   vi   ?  v  i   
  rnd-1_family-       1590 CCACCCTNAAGCTGGACAACCAGAAGAACGGNTGGAAGGGNGTGTGCATC 1639

  scaffold456|s      43527 CACCAGGAGGCGAATGGCGAGCCGATTGCATGCCCAGTACGCGCCCTGGG 43576
                                ?     ?  i  ?        i  i     i  ?  ?  ?     
  rnd-1_family-       1640 CACCANGAGGCNAACGGNGAGCCGATCGCGTGCCCGGTNCGNGCNCTGGG 1689

  scaffold456|s      43577 ACGACGATA 43585
                           ?  ?  i  
  rnd-1_family-       1690 NCGNCGGTA 1698

Matrix = 20p43g.matrix
Kimura (with divCpGMod) = 12.00
Transitions / transversions = 1.73 (149/86)
Gap_init rate = 0.01 (13 / 1706), avg. gap size = 1.00 (13 / 13)


11867 13.33 0.00 0.65 scaffold456|size127805 42130 44130 (83708) rnd-1_family-393#LTR/Ngaro 1 1988 (0) m_b2827s001i1 138083

  scaffold456|s      42130 CTGAGCACGCAACCACGTGTCGTCTTCCTTAGAAGAAACAAACCACTCCA 42179
                                            ?  ?  v     ?v  v                
  rnd-1_family-          1 CTGAGCACGCAACCACGNGTNGTGTTCCTNCGACGAAACAAACCACTCCA 50

  scaffold456|s      42180 ACAAGCATTACGGGAAACTCGCACATTTTTACGAGATAGCATCAACGAAC 42229
                                 ?i       ?  i     i  ii ?  i  i      i   v  
  rnd-1_family-         51 ACAAGCNCTACGGGANACCCGCACGTTCCTNCGGGACAGCATCGACGCAC 100

  scaffold456|s      42230 CCACGCATTGCAGTAGCCTGGTCACTGGGTGGCCGGACTTTGTCGGTATC 42279
                                 ??   v ii ?      i v  ?           i  ?  ?i  
  rnd-1_family-        101 CCACGCNNTGCCGCGGNCTGGTCGCGGGNTGGCCGGACTTCGTNGGNGTC 150

  scaffold456|s      42280 TGCGACGCCTCGAAGCATGGCGTCGGTGGCATCCTGGTGGGGGAATCTCG 42329
                           v?v     ?  ?     i  ?  ?  ?   i  v v      -  v    
  rnd-1_family-        151 ANGGACGCNTCNAAGCACGGNGTNGGNGGCGTCATCGTGGGG-AAGCTCG 199

  scaffold456|s      42330 CGCAGCACCGCCAACGGTGTTTCGTCTGGAATGGCTGGCCGACGTCCAGG 42379
                             --        ?        i  ??         i ? ?   i      
  rnd-1_family-        200 CG--GCACCGCCNACGGTGTTCCGNNTGGAATGGCCGNCNGACATCCAGG 247

  scaffold456|s      42380 CGGCACTGGTTTCTGACACTAACCCAAAGGGTACGATTACGAACTCGGAC 42429
                                     ?  i   i i     i v   i  v  i            
  rnd-1_family-        248 CGGCACTGGTNTCCGACGCCAACCCGACGGGCACCATCACGAACTCGGAC 297

  scaffold456|s      42430 TTGGAATGTGCGGGTCTTGTCCTAGTTTGGCTGTTGATAGAAGCGATGGT 42479
                                   -     ?  ?v    ?v v      v ?  i  i  -     
  rnd-1_family-        298 TTGGAATG-GCGGGNCTNCTCCTNCTGTGGCTGGTNATGGAGGC-ATGGT 345

  scaffold456|s      42480 GGGCGATCTCACAGCAGCACGTGTGGCGTTGTACAGTGACAACAGCCCGT 42529
                            v    i   i i  i     i  ?   i ? ?   i           i-
  rnd-1_family-        346 GCGCGACCTCGCGGCGGCACGCGTNGCGCTNTNCAGCGACAACAGCCCA- 394

  scaffold456|s      42530 CTGTCAGCTGGCTCTAACGTCTTGCAGCGCGCCGCTCCCCAATCGCTATG 42579
                            v  ?v     v ?i i  ?  v  i     v      ? ii ?  vii 
  rnd-1_family-        395 CGGTNCGCTGGGTNCAGCGNCTGGCGGCGCGACGCTCCNCGGTNGCGGCG 444

  scaffold456|s      42580 CAGCTCATTCGGTCACTCGCACTTCGCCTACAACTGCGCAAGGCGTCTCC 42629
                             i     i   v ?  v  ?  ?  ?  ?        v        ?  
  rnd-1_family-        445 CAACTCATCCGGGCNCTGGCNCTNCGNCTNCAACTGCGAAAGGCGTCNCC 494

  scaffold456|s      42630 ACTGACAACCCTGCACATTGCCGGTGTCCAGAACCAGATGACGGATGTCC 42679
                           i  ?  ?? ?  v     i  v  i ??  ?              ii   
  rnd-1_family-        495 GCTNACNNCNCTCCACATCGCGGGCGNNCANAACCAGATGACGGACATCC 544

  scaffold456|s      42680 CCTTGCGCTCCTTTGGGAGCAACCCAAACTGGGAGTGCAAAACTGACACT 42729
                            ? i   ?  ?     v   i v  i  v   v ?    ??      i i
  rnd-1_family-        545 CNTCGCGNTCNTTTGGCAGCGAGCCGAAGTGGCANTGCANNACTGACGCC 594

  scaffold456|s      42730 GCTTTTGCCTCGCTTTACAACACCATGTTTCCCCTCCCACAACAGGCATC 42779
                            vi   ?     i        ?  ?          ?  ????    v?  
  rnd-1_family-        595 GACTTTNCCTCGTTTTACAACNCCNTGTTTCCCCTNCCNNNNCAGGANTC 644

  scaffold456|s      42780 TTGGAACGTCTTCCAGTTCTCAAGAGGAGTCGTTACAAGGTTTACTTCCG 42829
                           i    ?        ivi    v - v          i  ?v   i     
  rnd-1_family-        645 CTGGANCGTCTTCCGCCTCTCCA-ACGAGTCGTTACGAGNGTTATTTCCG 693

  scaffold456|s      42830 TTCTGCTGACATGGCCTTCCACAATGGACGAGTGGAGGCGTCTACCAAGA 42879
                            ?    v   ivi v?    i              ?    ?         
  rnd-1_family-        694 TNCTGCGGACGAAGGNTTCCGCAATGGACGAGTGGNGGCGNCTACCAAGA 743

  scaffold456|s      42880 CTCGGGAAGTGCATTGGGCCTGTTGGACCAAGTTTGTCGCACCTTTGGGC 42929
                           ?i     i  ?         ?i    i                 ?    v
  rnd-1_family-        744 NCCGGGAGGTNCATTGGGCCNATTGGGCCAAGTTTGTCGCACCTNTGGGA 793

  scaffold456|s      42930 ATGGACCCATACCTACAGGACGTCCCATACGAACACCGGGTCCGGATGCT 42979
                           i       v          i? i ? v           i     ?v v  
  rnd-1_family-        794 GTGGACCCTTACCTACAGGGNGCCNCCTACGAACACCGAGTCCGNCTCCT 843

  scaffold456|s      42980 CACAGGTTTCGCAGCAGCTGTGCGAAGCGGATCATATGGACGCGGCCGCA 43029
                              i  ?     ?     i  v          vv  i  ?  ?  ?   v
  rnd-1_family-        844 CACGGGNTTCGCNGCAGCCGTCCGAAGCGGATGCTACGGNCGNGGNCGCC 893

  scaffold456|s      43030 CAGTTACAGCTGCAACGGTCAGTACGGCAATCACTGCCGTTGGCCAGACG 43079
                           v   i                       iv    v               
  rnd-1_family-        894 AAGTCACAGCTGCAACGGTCAGTACGGCGCTCACGGCCGTTGGCCAGACG 943

  scaffold456|s      43080 ATCGCCTTGGCCGTCGGCATAAACCCTACAAAGCTCCCAGGCGGGGACAA 43129
                                 i           i       i  ?     ?v i   vvv     
  rnd-1_family-        944 ATCGCCCTGGCCGTCGGCGTAAACCCCACNAAGCTNGCGGGCTCCGACAA 993

  scaffold456|s      43130 TAAACTCCTACCTCGCTTGAGTCAAATGTTAGATGGTTGGCGCAAGTCCG 43179
                           ---i     v  v  ?i ?iv?  i i i ?  i  ?     ?   v v 
  rnd-1_family-        994 ---GCTCCTCCCGCGNCTNGCNCAGACGCTNGACGGNTGGCGNAAGGCGG 1040

  scaffold456|s      43180 ATCCGCTGACCACGAAGAAGCTCCCAATCGAAGCAGACATCCCGGAATAC 43229
                            i    i?  ?              ii    i  ?   i    ?  i ? 
  rnd-1_family-       1041 ACCCGCCNACNACGAAGAAGCTCCCGGTCGAGGCNGACGTCCCNGAGTNC 1090

  scaffold456|s      43230 CTCTGCAAATTGGGACAATCCAAGATGGCCTCCCCGGTAGCAGCGGCCAT 43279
                             v      i    i   ?     ?i   ?? v     i        -i 
  rnd-1_family-       1091 CTGTGCAAACTGGGGCAANCCAAGNCGGCNNCGCCGGTGGCAGCGGC-GT 1139

  scaffold456|s      43280 TGGGGGCCTCGCGGTGATCGCATTTTACTACCTCCTCCGGGTGGGCGAGT 43329
                                i      ?v       ?  i        ?  ?     ?  ?    
  rnd-1_family-       1140 TGGGGACCTCGCNCTGATCGCNTTCTACTACCTNCTNCGGGTNGGNGAGT 1189

  scaffold456|s      43330 ACACTATGAAGGGAACACGAAATTCGAGCAAACAGACCGTCCAATTCAAG 43379
                               ? ii     ?? i  ?   -   v   i  i        i      
  rnd-1_family-       1190 ACACNACAAAGGGNNCGCGNAAT-CGACCAAGCAAACCGTCCAGTTCAAG 1238

  scaffold456|s      43380 GTCGAAGACGTTACGTTCTTTCGAAAGGACTCAATGGGAAACCTGCGCCA 43429
                           ? v  i     i  ?               v   i   ?vi   v  ?  
  rnd-1_family-       1239 NTGGAGGACGTCACNTTCTTTCGAAAGGACGCAACGGGNCGCCTCCGNCA 1288

  scaffold456|s      43430 ATTGTGTCGAAACGCCACCGAGGACCTTATTATGACGGCAGACTCCGCCA 43479
                            i ?? ?  ??     v          i  i   ?    i   vv     
  rnd-1_family-       1289 ACTNNGNCGNNACGCCCCCGAGGACCTCATCATGNCGGCGGACGGCGCCA 1338

  scaffold456|s      43480 CCCTTAAGCTGGACAACCAGAAAAATGGGTGGCGGGGCGTCTGTATCCAC 43529
                               ?                 i  i  ?   vi   ?  v  i      
  rnd-1_family-       1339 CCCTNAAGCTGGACAACCAGAAGAACGGNTGGAAGGGNGTGTGCATCCAC 1388

  scaffold456|s      43530 CAGGAGGCGAATGGCGAGCCGATTGCATGCCCAGTACGCGCCCTGGGACG 43579
                             ?     ?  i  ?        i  ?     i  ?  ?  ?     ?  
  rnd-1_family-       1389 CANGAGGCNAACGGNGAGCCGATCGCNTGCCCGGTNCGNGCNCTGGGNCG 1438

  scaffold456|s      43580 ACGATATGTGGAAATTCGGCGACACTCCGCTAACGTTAAGCTAACCCTCT 43629
                           ?  i  i? ?v v            v    ii   i?     v     ? 
  rnd-1_family-       1439 NCGGTACNTNCACATTCGGCGACACGCCGCCGACGCNAAGCTCACCCTNT 1488

  scaffold456|s      43630 CATCCTACTATGACAAAGGTACAGGCAGGGATGTCACGGATAAGCACATA 43679
                            ?v ?    ?i     i  i  iv       i        i   ?    ?
  rnd-1_family-       1489 CNGCNTACTNCGACAAGGGCACGCGCAGGGACGTCACGGACAAGNACATN 1538

  scaffold456|s      43680 CGGAGTGCCCTCAAACTGGCAGCAGCAGCGTTGGAATACCCGTCGCGGGG 43729
                              i i     ?   ?    i  i  i   i    v              
  rnd-1_family-       1539 CGGGGCGCCCTNAAANTGGCGGCGGCGGCGCTGGACTACCCGTCGCGGGG 1588

  scaffold456|s      43730 TTTCCCCACGGACAGGATCGACACCCACTCCCTTCGCAGCGGGGGTGCCA 43779
                           i       iv  ?v ?        ?        ?        ?  i  ? 
  rnd-1_family-       1589 CTTCCCCATCGANCGNATCGACACNCACTCCCTNCGCAGCGGNGGCGCNA 1638

  scaffold456|s      43780 ACGCGCTGGCACTAGCGGGTTACTCCGACACCCAGATTCAAAAGATGGGC 43829
                               ?   v ?  ?     ?           v     i  i        ?
  rnd-1_family-       1639 ACGCNCTGTCNCTNGCGGGNTACTCCGACACGCAGATCCAGAAGATGGGN 1688

  scaffold456|s      43830 CGGTGGAAAGGGGCTACATTCAAGGAGTACATCCGTGAAGAATTGCACAC 43879
                                  i   ?  ?  ?                 ?  i  ii     ii
  rnd-1_family-       1689 CGGTGGAGAGGNGCNACNTTCAAGGAGTACATCCGNGAGGAGCTGCACGT 1738

  scaffold456|s      43880 GTTTTCGAAAGGAATGTCCACCAACATGAAACATAAGTTTCGTTTCGTCA 43929
                           ?  i   i    v        v           v     iv ?       
  rnd-1_family-       1739 NTTCTCGGAAGGCATGTCCACGAACATGAAACAGAAGTTCGGNTTCGTCA 1788

  scaffold456|s      43930 ACGTATCGGGAGGGGTCTACCATGACGTGACGGCTGAAACGCTCGCAGCA 43979
                               vv ?  ?    iv     i     ?     ?     i     ?? i
  rnd-1_family-       1789 ACGTCGCNGGNGGGGCGTACCACGACGTNACGGCNGAAACACTCGCNNCG 1838

  scaffold456|s      43980 GAGTACAACACGACTGCTGCGGCCGCATAGTGTACCCTGGCGCGGGAACA 44029
                                    i   ?i  v     v  i          i            
  rnd-1_family-       1839 GAGTACAACGCGANCGCGGCGGCGGCGTAGTGTACCCCGGCGCGGGAACA 1888

  scaffold456|s      44030 CGGCATTGGTGACACTACATATACATGACGGCACACTACCAAGACTTTGG 44079
                                ii        i    ?                   v  v      
  rnd-1_family-       1889 CGGCACCGGTGACACCACATNTACATGACGGCACACTACCCAGCCTTTGG 1938

  scaffold456|s      44080 TTGCGGCTGTGCCTGACGTTTGTCCCTCAGGGGACATTGATGTTGGTACC 44129
                           v                - i     v                        
  rnd-1_family-       1939 GTGCGGCTGTGCCTGAC-TCTGTCCATCAGGGGACATTGATGTTGGTACC 1987

  scaffold456|s      44130 A 44130
                            
  rnd-1_family-       1988 A 1988

Matrix = 20p45g.matrix
Kimura (with divCpGMod) = 12.03
Transitions / transversions = 1.65 (165/100)
Gap_init rate = 0.01 (13 / 2000), avg. gap size = 1.00 (13 / 13)


5037 6.61 0.74 1.34 scaffold456|size127805 44235 44909 (82929) rnd-1_family-220#Unknown 1 671 (0) m_b2827s001i2 138084

  scaffold456|s      44235 GTTTTCGACACACACGCAGTCGGTGTTGTAGGAGACGCTTTGGCGGCCCG 44284
                                  v    i                          vi         
  rnd-1_family-          1 GTTTTCGCCACATACGCAGTCGGTGTTGTAGGAGACGCTGCGGCGGCCCG 50

  scaffold456|s      44285 CCTGATACAGCGTCCCGCCTCTGCCTCTCCATGGGTGGGGTGCTCAAAAC 44334
                                                v                  i         
  rnd-1_family-         51 CCTGATACAGCGTCCCGCCTCAGCCTCTCCATGGGTGGGGCGCTCAAAAC 100

  scaffold456|s      44335 C-TCCTTCTAACCCTTTGACCCACTATGTGGGTCGGGTGGGCAACAATAC 44383
                            -      i ?             i i i                   iv
  rnd-1_family-        101 CCTCCTTCCANCCCTTTGACCCACCACGCGGGTCGGGTGGGCAACAATGA 150

  scaffold456|s      44384 AGTCAGAAGGGGAGTCAGGGTTCGCACCAAACAGGTACTAACCCTGCGAC 44433
                                         -                                   
  rnd-1_family-        151 AGTCAGAAGGGGAG-CAGGGTTCGCACCAAACAGGTACTAACCCTGCGAC 199

  scaffold456|s      44434 AGTTTTTGGCACCACCCTCCAACTAGTACTGCGTTTACATACACATTGTT 44483
                                                  vv       i? -       --     
  rnd-1_family-        200 AGTTTTTGGCACCACCCTCCAACACGTACTGCANT-ACATACA--TTGTT 246

  scaffold456|s      44484 TAGGTT-AGTAGGTATCCGATCAGGCATGGTGGCGAGTTGGGAAGAACCT 44532
                              v  -             i         ?       i           
  rnd-1_family-        247 TAGTTTTAGTAGGTATCCGACCAGGCATGGNGGCGAGTCGGGAAGAACCT 296

  scaffold456|s      44533 AGGTCCAGTGTGGGCACTTGATTGGGGTGATGGACAGACGAGCACAGAAT 44582
                                     i ?                                     
  rnd-1_family-        297 AGGTCCAGTGCGNGCACTTGATTGGGGTGATGGACAGACGAGCACAGAAT 346

  scaffold456|s      44583 GTGCTGTGTGCCTCCCCGTTTCCCACCAACGGCCATTCTTCGCCAGGAGA 44632
                            i  i i   v-       i                        ii ? i
  rnd-1_family-        347 GCGCCGCGTGG-TCCCCGTCTCCCACCAACGGCCATTCTTCGCCGAGNGG 395

  scaffold456|s      44633 T-GGCAAACCATGCCTAGTCGATGCACGGTTGTGTTGCCTGTTCTGAAGT 44681
                            -   -          ii                         -      
  rnd-1_family-        396 TCGGC-AACCATGCCTGATCGATGCACGGTTGTGTTGCCTGTT-TGAAGT 443

  scaffold456|s      44682 TGTTTAGTTAGTAG-ACTAAGCGGACCCTCTCCCCACCCTTGATCCAACT 44730
                           vv     i  i   -                                   
  rnd-1_family-        444 GTTTTAGCTAATAGAACTAAGCGGACCCTCTCCCCACCCTTGATCCAACT 493

  scaffold456|s      44731 GGCAACAATACAGTCAGAAGGGGAGTCAGGGTTCGCACCAAACAGGTACT 44780
                                    iv                                       
  rnd-1_family-        494 GGCAACAATGAAGTCAGAAGGGGAGTCAGGGTTCGCACCAAACAGGTACT 543

  scaffold456|s      44781 AAGCCTGCGACAGTTTTTGGCACCACCCTCCAACTAGTACTGCGTTTACA 44830
                             v                               vv       i-i    
  rnd-1_family-        544 AACCCTGCGACAGTTTTTGGCACCACCCTCCAACACGTACTGCA-CTACA 592

  scaffold456|s      44831 TACATTGTTTAG-GTTAGTAGGTATCCGATCAGGCATGGTGGCGAGTTGG 44879
                                       -v               i         -       i  
  rnd-1_family-        593 TACATTGTTTAGTTTTAGTAGGTATCCGACCAGGCATGG-GGCGAGTCGG 641

  scaffold456|s      44880 GAAGAACCTAGGTCCAGTGTGGGCACTTGA 44909
                                              i ?        
  rnd-1_family-        642 GAAGAACCTAGGTCCAGTGCGNGCACTTGA 671

Matrix = 20p45g.matrix
Kimura (with divCpGMod) = 5.22
Transitions / transversions = 1.93 (29/15)
Gap_init rate = 0.02 (14 / 674), avg. gap size = 1.00 (14 / 14)


18080 3.88 0.41 0.41 scaffold456|size127805 44915 47091 (80747) C rnd-4_family-545#Unknown (3) 2178 2 m_b2827s001i3 138085

  scaffold456|s      44915 TACAGCAACCATCAAAATCATACAATTTCCCGCGATTTTGACCTAGCCAT 44964
                                                                 i           
C rnd-4_family-       2178 TACAGCAACCATCAAAATCATACAATTTCCCGCGATTTCGACCTAGCCAT 2129

  scaffold456|s      44965 CATACAAATCGTGTATGATTTTGACGAGTCACAAAAAAGTGCGAACTACG 45014
                                                                             
C rnd-4_family-       2128 CATACAAATCGTGTATGATTTTGACGAGTCACAAAAAAGTGCGAACTACG 2079

  scaffold456|s      45015 TAGTGGGTCATGCTTTTTGTGTATCGTTAACCGAGACACATCAAAATCAT 45064
                              v                       ??                     
C rnd-4_family-       2078 TAGGGGGTCATGCTTTTTGTGTATCGTNNACCGAGACACATCAAAATCAT 2029

  scaffold456|s      45065 ACGAAGATTGTATGATTTCTCATAATCTCCGGCCTTGCCCGTTTCTCGGT 45114
                                ?                     i                      
C rnd-4_family-       2028 ACGAANATTGTATGATTTCTCATAATCCCCGGCCTTGCCCGTTTCTCGGT 1979

  scaffold456|s      45115 ATTCGCTACGTGTAATGGCCTGCGAAATGGCAATCATAAAACATGAACGT 45164
                               v v        i                                  
C rnd-4_family-       1978 ATTCTCGACGTGTAACGGCCTGCGAAATGGCAATCATAAAACATGAACGT 1929

  scaffold456|s      45165 TCATGCGTATTTTTGATATTGAGTGCTTTCTATCTGTATCTTACCTGAGG 45214
                                                                             
C rnd-4_family-       1928 TCATGCGTATTTTTGATATTGAGTGCTTTCTATCTGTATCTTACCTGAGG 1879

  scaffold456|s      45215 CAACTCAAGTGATTGAGCTTCTGGTTTAGGAGCAATATTTATGCTCTATA 45264
                            i                                                
C rnd-4_family-       1878 CGACTCAAGTGATTGAGCTTCTGGTTTAGGAGCAATATTTATGCTCTATA 1829

  scaffold456|s      45265 AGGTTGTTTTAATTTTGATATTCCATTTGGCTTCCGTGGAGTGCTCACAG 45314
                                               i                             
C rnd-4_family-       1828 AGGTTGTTTTAATTTTGATACTCCATTTGGCTTCCGTGGAGTGCTCACAG 1779

  scaffold456|s      45315 CTTGGGGGGATTTTGGAAGGGAAATTTGCTACTGCCTGCACATTTGTTAC 45364
                              ?                             ?                
C rnd-4_family-       1778 CTTNGGGGGATTTTGGAAGGGAAATTTGCTACTNCCTGCACATTTGTTAC 1729

  scaffold456|s      45365 TATTATTTTTGGTATTCACATAGCTAGTAGACCCTTACATGAATGTTCAA 45414
                                                ?                            
C rnd-4_family-       1728 TATTATTTTTGGTATTCACATNGCTAGTAGACCCTTACATGAATGTTCAA 1679

  scaffold456|s      45415 GAAATAATTTTCTGGGCATTGTTTTCATGAAATTGTCTGGGAGTATTGAC 45464
                                         v                  v          i i   
C rnd-4_family-       1678 GAAATAATTTTCTGCGCATTGTTTTCATGAAATAGTCTGGGAGTGTCGAC 1629

  scaffold456|s      45465 ACTTTCATAGCTATCCCCCTCCTGTGTATGAAATTTTTAATTAACTAATT 45514
                                   i               i    i vv  i              
C rnd-4_family-       1628 ACTTTCATGGCTATCCCCCTCCTGCGTATAATTTTCTTAATTAACTAATT 1579

  scaffold456|s      45515 CATTATTACATTTGCTGTGCTGCGGTGCCCTTCTAACTTTAGCACATGTC 45564
                                          i      --    v      i              
C rnd-4_family-       1578 CATTATTACATTTGCCGTGCTG--GTGCACTTCTAGCTTTAGCACATGTC 1531

  scaffold456|s      45565 ACTGCAGACATGTGTAAAAACTCCACTCCATTGCACTGATGGGATGTACT 45614
                                  ?                                      i  i
C rnd-4_family-       1530 ACTGCAGNCATGTGTAAAAACTCCACTCCATTGCACTGATGGGATGCACC 1481

  scaffold456|s      45615 AGGGTGAATGATCTCTTTAGGGACCAAAGAGGTGGGGG-ATGTCGTCTTG 45663
                                        ii                       -           
C rnd-4_family-       1480 AGGGTGAATGATCCTTTTAGGGACCAAAGAGGTGGGGGGATGTCGTCTTG 1431

  scaffold456|s      45664 GGTCTTGTTTTACGATGATTTTTGCATTACCAATTTTTCTTTTTTTCAAT 45713
                           ?            vv       i  ?            v ?         
C rnd-4_family-       1430 NGTCTTGTTTTACTTTGATTTTCGCNTTACCAATTTTTATNTTTTTCAAT 1381

  scaffold456|s      45714 GCATGCTTTCAGTCATTTCCCATACTACCCACCTTCACAGAGCACAATCA 45763
                                                             v               
C rnd-4_family-       1380 GCATGCTTTCAGTCATTTCCCATACTACCCACCTGCACAGAGCACAATCA 1331

  scaffold456|s      45764 ACCCCTCAAACAGTTGGCCCTTGGAGAACACAGATGAATTCCCACTTGAA 45813
                                                      i     ?         v      
C rnd-4_family-       1330 ACCCCTCAAACAGTTGGCCCTTGGAGAGCACAGNTGAATTCCCCCTTGAA 1281

  scaffold456|s      45814 TTTTTGGTTAAGATGTGGTCGTAACAACTTGCAGCCACTACCTTTTTCTT 45863
                                                                           v 
C rnd-4_family-       1280 TTTTTGGTTAAGATGTGGTCGTAACAACTTGCAGCCACTACCTTTTTCAT 1231

  scaffold456|s      45864 TTGTCAAATTTTTACTAGGCAGCATGTGTTTCCAGTTCCCCCATCTCCAC 45913
                                             i    ?                          
C rnd-4_family-       1230 TTGTCAAATTTTTACTAGACAGCNTGTGTTTCCAGTTCCCCCATCTCCAC 1181

  scaffold456|s      45914 AGACAACAACCAACCCCTCCAAAAGTTCGCCTTGGGTTGTATATGCGAAA 45963
                                  i           v            i          i  i  i
C rnd-4_family-       1180 AGACAACGACCAACCCCTCAAAAAGTTCGCCTCGGGTTGTATACGCAAAG 1131

  scaffold456|s      45964 AGGCAAGAACTGTCCCCCCAAAAGTCTGACTGAGGTTGTGCTGAGTTGAA 46013
                                       v                                     
C rnd-4_family-       1130 AGGCAAGAACTGACCCCCCAAAAGTCTGACTGAGGTTGTGCTGAGTTGAA 1081

  scaffold456|s      46014 TTGCATTTTTGAATTGGTCAATCAGGTGGGGGAATGACAAAGCTGCTGCC 46063
                                                               ?             
C rnd-4_family-       1080 TTGCATTTTTGAATTGGTCAATCAGGTGGGGGAATGNCAAAGCTGCTGCC 1031

  scaffold456|s      46064 ACTTTG-ATTCTTATGGTGACATGCAGATTTTTTACTTGGTGGGCTCACA 46112
                                 -i                                          
C rnd-4_family-       1030 ACTTTGTGTTCTTATGGTGACATGCAGATTTTTTACTTGGTGGGCTCACA 981

  scaffold456|s      46113 T-----TCTTGATCCACAAAGGATTCAACCGGCTGCACCAACATCAATAT 46157
                            -----            ?                        ?      
C rnd-4_family-        980 TCCCCCTCTTGATCCACANAGGATTCAACCGGCTGCACCAACANCAATAT 931

  scaffold456|s      46158 GCCCATGTCAAGTGACACATAAATGGACAAAAGGTATGGTAGGGGTCCAT 46207
                                            i                                
C rnd-4_family-        930 GCCCATGTCAAGTGACATATAAATGGACAAAAGGTATGGTAGGGGTCCAT 881

  scaffold456|s      46208 CATTGATCATTTTCTTATTTGTACAACTTTTGAAGTGAGAGCTCAAATAC 46257
                           i                                 ?               
C rnd-4_family-        880 TATTGATCATTTTCTTATTTGTACAACTTTTGAANTGAGAGCTCAAATAC 831

  scaffold456|s      46258 ACATTGCAAGCACCCCTTTGTCAATGCAGACCACAACCAATGCCTTGGAA 46307
                                i                                  i         
C rnd-4_family-        830 ACATTACAAGCACCCCTTTGTCAATGCAGACCACAACCAACGCCTTGGAA 781

  scaffold456|s      46308 CCTACCCCTTTTGTCAATGCAGACCACAACCAACACCTTGGAACCCGAAG 46357
                                                                       ii    
C rnd-4_family-        780 CCTACCCCTTTTGTCAATGCAGACCACAACCAACACCTTGGAACTTGAAG 731

  scaffold456|s      46358 GATCATTTTTCAAGAAGGGCCTCAAATTGTGATTGTGCAAGTGATGTGAG 46407
                                                                             
C rnd-4_family-        730 GATCATTTTTCAAGAAGGGCCTCAAATTGTGATTGTGCAAGTGATGTGAG 681

  scaffold456|s      46408 TTTGTTTTTGATCATTCAAAGAACTGGGCTCATGTAGAGTGGCATATGGA 46457
                                                           i      i     ?    
C rnd-4_family-        680 TTTGTTTTTGATCATTCAAAGAACTGGGCTCACGTAGAGCGGCATNTGGA 631

  scaffold456|s      46458 TGATGTGAGGATGTATTTTCTTGTGAACTGGTAGGGGATACTTGCATTAC 46507
                                    v                               ?        
C rnd-4_family-        630 TGATGTGAGTATGTATTTTCTTGTGAACTGGTAGGGGATACNTGCATTAC 581

  scaffold456|s      46508 ATAGAGGACCAATTCTATGACTTGCACTGTATACATTTCTACTGGAGCTG 46557
                                  i   i          i                           
C rnd-4_family-        580 ATAGAGGGCCAGTTCTATGACTCGCACTGTATACATTTCTACTGGAGCTG 531

  scaffold456|s      46558 TCACTCAAATAATGATTGTATTTGTGAATGAAAAGGGGTAGCATGCTGTG 46607
                                             i                             v 
C rnd-4_family-        530 TCACTCAAATAATGATTGCATTTGTGAATGAAAAGGGGTAGCATGCTGGG 481

  scaffold456|s      46608 CTAAAGATTGGTTGTTTATAAAAATGGCATTTCTTTTGCTGCATGGAGTA 46657
                                     ?               i            i          
C rnd-4_family-        480 CTAAAGATTGNTTGTTTATAAAAATGACATTTCTTTTGCCGCATGGAGTA 431

  scaffold456|s      46658 TGATTTTTTGAAACCAATGCATAATGGAATTGTGCCCCCCTCAATCAGGT 46707
                                                           i?                
C rnd-4_family-        430 TGATTTTTTGAAACCAATGCATAATGGAATTGCNCCCCCCTCAATCAGGT 381

  scaffold456|s      46708 GAAGGGTTGGGTTGGCAGGAGGCTAATATTAATAGTATGATATAGAATAT 46757
                                                        ?          ?    -   -
C rnd-4_family-        380 GAAGGGTTGGGTTGGCAGGAGGCTAATATNAATAGTATGANATAG-ATA- 333

  scaffold456|s      46758 TGACTTTTTCACTATGATATCATGTTTACTAGTAAATGAGCATGACCTTG 46807
                           -   -            i  i  v             v  ?         
C rnd-4_family-        332 -GAC-TTTTCACTATGACATTATTTTTACTAGTAAATTAGNATGACCTTG 285

  scaffold456|s      46808 ATCTAATCCTAAAAAGGTGTTAGTATTATCAGATATGATA--TTGAATTT 46855
                                     v                            i--        
C rnd-4_family-        284 ATCTAATCCTTAAAAGGTGTTAGTATTATCAGATATGATGACTTGAATTT 235

  scaffold456|s      46856 TTTAGTTATTATTTCACATAACAATAGTATGACCTAGCAATATTTTTATA 46905
                             v v i   v        i  ---           ??       vi   
C rnd-4_family-        234 TTAACTCATTTTTTCACATGAC---AGTATGACCTANNAATATTTACATA 188

  scaffold456|s      46906 TAAAATGGGGTATTATAAGGAAAAAATGGTTTGAAGAAAGGTAATATCTT 46955
                                i  i           i           v          i      
C rnd-4_family-        187 TAAAACGGAGTATTATAAGGGAAAAATGGTTTTAAGAAAGGTAGTATCTT 138

  scaffold456|s      46956 ACGGTTTTTGTTTATCATGTAAATCGCGTGACCTCAAAGTGCGATCGTAA 47005
                              i                               i              
C rnd-4_family-        137 ACGATTTTTGTTTATCATGTAAATCGCGTGACCTCGAAGTGCGATCGTAA 88

  scaffold456|s      47006 AAATAATGATATTTACTACGTCACTTAATATACATTACAGGTATTCCATC 47055
                               v               i  i     v                    
C rnd-4_family-         87 AAATTATGATATTTACTACGCCATTTAATTTACATTACAGGTATTCCATC 38

  scaffold456|s      47056 ATACAAACTTTGTATGATATTGTCGTTCGTATATCA 47091
                                   i                           
C rnd-4_family-         37 ATACAAACCTTGTATGATATTGTCGTTCGTATATCA 2

Matrix = 20p45g.matrix
Kimura (with divCpGMod) = 3.28
Transitions / transversions = 2.00 (56/28)
Gap_init rate = 0.01 (13 / 2176), avg. gap size = 1.38 (18 / 13)


775 19.12 1.12 6.47 scaffold456|size127805 57846 58024 (69814) genome_2_13625#DNA 1 170 (335) m_b2827s001i4 138086

  scaffold456|s      57846 CTTAGTTTCACATGTCCGCGGCGTCCGCGTCAAAAAAAATTCCAAAAAGA 57895
                                              v           v     vvv iv       
  genome_2_1362          1 CTTAGTTTCACATGTCCGCTGCGTCCGCGTCCAAAAATTGTTGAAAAAGA 50

  scaffold456|s      57896 CACGTCTCCAGACATGTCCTGGACAC-GTCCTGGACACATCCTGGACACA 57944
                              -----------i    v     i-           i   v     ii
  genome_2_1362         51 CAC-----------CGTCCAGGACATGGTCCTGGACACGTCCAGGACATG 89

  scaffold456|s      57945 TCCTGGACATCGCGTCTTTTTAG-ACTTTAAAATTGTGACACAGGACATC 57993
                                      v   v       -ii   v   iviv            i
  genome_2_1362         90 TCCTGGACATCTCGTGTTTTTAGTGTTTTCAAACGAGGACACAGGACATT 139

  scaffold456|s      57994 AAAATCTGGACACGGAGGACACGAGAGGATG 58024
                           v  v i i     i       i  v    i 
  genome_2_1362        140 CAATTTTAGACACAGAGGACATGACAGGACG 170

Matrix = 20p45g.matrix
Kimura (with divCpGMod) = 19.19
Transitions / transversions = 1.00 (16/16)
Gap_init rate = 0.07 (13 / 178), avg. gap size = 1.00 (13 / 13)


311 22.22 3.03 0.00 scaffold456|size127805 58025 58123 (69715) C rnd-1_family-637#Unknown (0) 664 563 m_b2827s001i5 138087

  scaffold456|s      58025 CAGCTTTAATAGTGTGATTTATGTATTTAGATGGTACTTTTTAGTAAAAA 58074
                              v    v v vv     v v      vv  v             i v 
C rnd-1_family-        664 CAGATTTATTTGGTTGATTAAGGTATTTTTATTGTACTTTTTAGTAGACA 615

  scaffold456|s      58075 TTTACT-CTACTGCACCA--ATTCATCTATTGCTACTCATATAAAATATT 58121
                                 -  i  ?i    --i i         i      i v  v i  v
C rnd-1_family-        614 TTTACTCCTGCTNTACCAGTGTCCATCTATTGTTACTCACAAAACACATA 565

  scaffold456|s      58122 AC 58123
                             
C rnd-1_family-        564 AC 563

Matrix = 20p45g.matrix
Kimura (with divCpGMod) = 26.68
Transitions / transversions = 0.57 (8/14)
Gap_init rate = 0.02 (2 / 98), avg. gap size = 1.50 (3 / 2)


246 10.01 0.00 2.50 scaffold456|size127805 58112 58152 (69686) rnd-1_family-81#Unknown 117 156 (40) m_b2827s001i6 138088

  scaffold456|s      58112 ATAAAATATTACAAGCAGCCGCTGCAAGATTTTTTAGCAGC 58152
                                vv     v                      - i   
  rnd-1_family-        117 ATAAATAATTACCAGCAGCCGCTGCAAGATTTTTT-GTAGC 156

Matrix = 20p45g.matrix
Kimura (with divCpGMod) = 10.74
Transitions / transversions = 0.33 (1/3)
Gap_init rate = 0.03 (1 / 40), avg. gap size = 1.00 (1 / 1)


1176 7.50 12.50 0.00 scaffold456|size127805 58119 58278 (69560) C rnd-1_family-17#Unknown (0) 556 377 m_b2827s001i7 138089

  scaffold456|s      58119 ATTACAAGCAGCCGCTGCAAGATTTTTTAGCAGCTGCAGGAGCCTGCAAA 58168
                                                             v  i      i     
C rnd-1_family-        556 ATTACAAGCAGCCGCTGCAAGATTTTTTAGCAGCAGCGGGAGCCCGCAAA 507

  scaffold456|s      58169 AAGGAATTCGCCTTGTTTTGTTAAAAAGAAGATACAATAGTGGCCGCTAG 58218
                                             i               i  i         i  
C rnd-1_family-        506 AAGGAATTCGCCTTGTTTCGTTAAAAAGAAGATATAACAGTGGCCGCCAG 457

  scaffold456|s      58219 TTAGCGTGCGCGCC--------------------GCGCGCACGGGCACGA 58248
                                         --------------------                
C rnd-1_family-        456 TTAGCGTGCGCGCCGCGCTCGCTTCGCTCGCGCCGCGCGCACGGGCACGA 407

  scaffold456|s      58249 CTTTTTTAGTGCTGTGCCTCGCACAAACGC 58278
                                         i  i    v i i   
C rnd-1_family-        406 CTTTTTTAGTGCTGCGCTTCGCTCGAGCGC 377

Matrix = 20p45g.matrix
Kimura (with divCpGMod) = 4.87
Transitions / transversions = 5.00 (10/2)
Gap_init rate = 0.01 (1 / 159), avg. gap size = 20.00 (20 / 1)

3000 6.20 0.51 0.51 scaffold456|size127805 58219 58607 (69231) C rnd-1_family-17#Unknown (167) 389 1 m_b2827s001i8 138089

  scaffold456|s      58219 TTAGCGTGCGCGCCGCGCGCACGGGCACGACTTTTTTAGTGCTGTGCCTC 58268
                             v  vi v                                         
C rnd-1_family-        389 TTCGCTCGAGCGCCGCGCGCACGGGCACGACTTTTTTAGTGCTGTGCCTC 340

  scaffold456|s      58269 GCACAAACGCAGTAGGTTGAATTTAGATACACATATTTTGATTTTTAACC 58318
                                 ?   i                    --                 
C rnd-1_family-        339 GCACAANCGCGGTAGGTTGAATTTAGATACA--TATTTTGATTTTTAACC 292

  scaffold456|s      58319 GCCGTTTACGTTGAAACCATTTTTTGGTGATATGAGTTACACGTTGTAAC 58368
                                                                             
C rnd-1_family-        291 GCCGTTTACGTTGAAACCATTTTTTGGTGATATGAGTTACACGTTGTAAC 242

  scaffold456|s      58369 AAGTGTGTCAGAATTTTTGGCTACGCTTTATGTTAAGTTTAGATATATTT 58418
                           v                    i i                          
C rnd-1_family-        241 TAGTGTGTCAGAATTTTTGGCCATGCTTTATGTTAAGTTTAGATATATTT 192

  scaffold456|s      58419 TTAAAGGTAACATCAAACTAAAAAATTGTGACTACCCATGCATGTCAAAC 58468
                                          i       i                          
C rnd-1_family-        191 TTAAAGGTAACATCAGACTAAAAGATTGTGACTACCCATGCATGTCAAAC 142

  scaffold456|s      58469 AAGAAAACAGCATATTTACAGGTAAAGTTGTGGAAATAATAAAATGTTAC 58518
                            v                       v    ?         v i       
C rnd-1_family-        141 ACGAAAACAGCATATTTACAGGTAATGTTGNGGAAATAATCAGATGTTAC 92

  scaffold456|s      58519 CAACAATGGCCAAAAGTGAAAAAAGCGCCTCCTGGAGGAGAAGAAGGAAA 58568
                              i                     i i   vi iv              
C rnd-1_family-         91 CAATAATGGCCAAAAGTGAAAAAAGTGTCTCACGACGGAGAAGAAGGAAA 42

  scaffold456|s      58569 AAAACTGTGCTCAGTGATAAACTAAGATTTT--AAAAAAAA 58607
                            ?  i v                        --  i     
C rnd-1_family-         41 ANAATTCTGCTCAGTGATAAACTAAGATTTTTCAAGAAAAA 1

Matrix = 20p45g.matrix
Kimura (with divCpGMod) = 5.77
Transitions / transversions = 1.40 (14/10)
Gap_init rate = 0.01 (3 / 388), avg. gap size = 1.33 (4 / 3)


1882 17.08 4.03 4.26 scaffold456|size127805 58614 59084 (68754) C rnd-1_family-637#Unknown (97) 567 98 m_b2827s001i9 138087

  scaffold456|s      58614 ATAACTCAAAATTGTTTACCATTAATATGTAGCCTTACTCCTAGAGATAA 58663
                                             v               v    i   v ?    
C rnd-1_family-        567 ATAACTCAAAATTGTTTAACATTAATATGTAGCCGTACTTCTACANATAA 518

  scaffold456|s      58664 GTACTATTTATGTATGCATTAGCTGATGAAAA--GACCACCAATTCTTTT 58711
                                               i  v      v --  v  i -     ivv
C rnd-1_family-        517 GTACTATTTATGTATGCATTGGCAGATGAACAGCGAACATC-ATTCTCAG 469

  scaffold456|s      58712 CACCACATATCATGCTAGAAGCCTTTTATAGCATCTAACTGTGTCTTATA 58761
                                  ivi  v            v  i     v   i    v  v   
C rnd-1_family-        468 CACCACACCCCAAGCTAGAAGCCTTGTACAGCATGTAATTGTGGCTGATA 419

  scaffold456|s      58762 AAATAAGCAACCAGTCAATTATCAACTGCCTTGCCATCCTGCAGCCATGT 58811
                                     i           ii    ------  v      -i  ii 
C rnd-1_family-        418 AAATAAGCAATCAGTCAATTATTGACTG------CAGCCTGCA-TCACAT 376

  scaffold456|s      58812 C-TTCCTCAGTTACATATTATAAAATATCTG-AGTACGGATCACATCACA 58859
                            - vi  vi  i ---     v  ---- v -      v           
C rnd-1_family-        375 CATATCTGGGTCA---ATTATCAA----CGGCAGTACGCATCACATCACA 333

  scaffold456|s      58860 TCTAGGAGAGAAATATCAACACTGAAAAACATGATATCGTTTTGCTTC-T 58908
                                v  i    i     v      vv       i  v       v -i
C rnd-1_family-        332 TCTAGCAGGGAAACATCAAGACTGAATCACATGATGTCCTTTTGCTACAC 283

  scaffold456|s      58909 ATGATAGCATTTAATAAACTGAAGCCTGCATGCATATTGCTTTTCATGCT 58958
                                i            vii           vii         ii    
C rnd-1_family-        282 ATGATGGCATTTAATAAAGCAAAGCCTGCATGAGCATTGCTTTTTGTGCT 233

  scaffold456|s      58959 CCATTTATAATTCCAGATAGCTGTAGATGA--TGTAG-----TTGATAT- 59000
                              - v ?   ?i      vv         --    v-----       -
C rnd-1_family-        232 CCA-TAANAATNTCAGATATATGTAGATGATTTGTATTTGTCTTGATATA 184

  scaffold456|s      59001 ----CATGTGG--GGAACAAACGTTTTTTTATGGTAGTCTACAATTATTC 59044
                           ----   i   --v ii    vivv         i         v     
C rnd-1_family-        183 CTCACATATGGTATGGGCAAAGAAGTTTTTATGGCAGTCTACAAATATTC 134

  scaffold456|s      59045 CTATAATTTTAGTATTAAACCAAAATTAACTCATTTAGAT 59084
                            i   --- i v  -   v      v         v    
C rnd-1_family-        133 CCATA---TCATTA-TAACCCAAAAGTAACTCATTAAGAT 98

Matrix = 20p45g.matrix
Kimura (with divCpGMod) = 19.59
Transitions / transversions = 0.88 (36/41)
Gap_init rate = 0.06 (29 / 470), avg. gap size = 1.34 (39 / 29)


1841 15.41 0.00 0.00 scaffold456|size127805 59090 59381 (68457) genome_8_12029#DNA 1 292 (0) m_b2827s001i10 138090

  scaffold456|s      59090 CTAGGTTGCAAATTCCAGAGGAATTCCAGAGGAATTCCGCGTTACTCCGG 59139
                                   i       i          i v       i          i 
  genome_8_1202          1 CTAGGTTGTAAATTCCGGAGGAATTCCGGCGGAATTCTGCGTTACTCCAG 50

  scaffold456|s      59140 AATATTTTCTAATTTTGACAGTAATGTGATTACTGTGATCATGAGATTAC 59189
                                  vv               ii           i viii       
  genome_8_1202         51 AATATTTGGTAATTTTGACAGTAACATGATTACTGTGGTAGCAAGATTAC 100

  scaffold456|s      59190 TGAGAAAGACTTACTTAAGTACTTTGCTCAATAGTTAAGGACTGTGACGT 59239
                             v      v                iv     v       v      ii
  genome_8_1202        101 TGTGAAAGAATTACTTAAGTACTTTGTACAATACTTAAGGAGTGTGACAC 150

  scaffold456|s      59240 CATGTCGTCACAAAATAAGACTCATTTTGACAAAATTTACTGTAATATTT 59289
                            i  v i            i                    i        v
  genome_8_1202        151 CGTGACATCACAAAATAAGGCTCATTTTGACAAAATTTACCGTAATATTA 200

  scaffold456|s      59290 CCGGAACTAACCAGAATTACTGCAGTAATTCCAATCGGTTACTGGTTACT 59339
                            v     iv  viv           v      ii iv      v      
  genome_8_1202        201 CAGGAACCTACAGTAATTACTGCAGGAATTCCGGTTTGTTACTCGTTACT 250

  scaffold456|s      59340 GTGTTTTTGGGACAGTAACCAAAATCAAAATTTGCAACCTAG 59381
                                    i                ii     i        
  genome_8_1202        251 GTGTTTTTGAGACAGTAACCAAAATCGGAATTTACAACCTAG 292

Matrix = 20p45g.matrix
Kimura (with divCpGMod) = 15.05
Transitions / transversions = 1.50 (27/18)
Gap_init rate = 0.00 (0 / 291), avg. gap size = 0.0 (0 / 0)


423 18.31 0.00 0.00 scaffold456|size127805 59379 59449 (68389) C rnd-1_family-637#Unknown (561) 103 33 m_b2827s001i11 138087

  scaffold456|s      59379 TAGGATCAATCGTTTAAGATTCAATTACTACACTTGCTTCTATTCTGTAT 59428
                             i   ii v i         ii              ii  ii     v 
C rnd-1_family-        103 TAAGATTGAACATTTAAGATTTGATTACTACACTTGCCCCTGCTCTGTCT 54

  scaffold456|s      59429 GGTACACAATTTGAATATGAG 59449
                                              i 
C rnd-1_family-         53 GGTACACAATTTGAATATGGG 33

Matrix = 20p45g.matrix
Kimura (with divCpGMod) = 22.08
Transitions / transversions = 5.50 (11/2)
Gap_init rate = 0.00 (0 / 70), avg. gap size = 0.0 (0 / 0)


1842 18.60 0.00 0.00 scaffold456|size127805 59430 59757 (68081) rnd-1_family-858#Unknown 227 554 (53) m_b2827s001i12 138091

  scaffold456|s      59430 GTACACAATTTGAATATGAGATTCTTGTTGGATTGCTGAAATCATCTTAA 59479
                              v     i        iii   i    v i v    v        i  
  rnd-1_family-        227 GTAAACAATCTGAATATGGAGTTCCTGTTCGGTAGCTGCAATCATCTCAA 276

  scaffold456|s      59480 TTAACATATCACCAACAATGAAGGGCTCATCATCATACACATCATCAGTG 59529
                              v   i     v i      v     i                   ii
  rnd-1_family-        277 TTATCATGTCACCTATAATGAATGGCTCGTCATCATACACATCATCAGCA 326

  scaffold456|s      59530 CACACTCCAATCACACACCACCCACCATCCAGCCCTTTGCAATACTCAAG 59579
                            ii  ?       vi              vv    i  ? i      v  
  rnd-1_family-        327 CGTACNCCAATCAAGCACCACCCACCATCACGCCCCTTNCGATACTCCAG 376

  scaffold456|s      59580 ATTTCCAGAATACACTGAGTAAATAGTTTGGTTATTGTGATCAAAAAATA 59629
                              v  i vi  i        i i           ivv            
  rnd-1_family-        377 ATTACCGGTGTATACTGAGTAGACAGTTTGGTTATCTGGATCAAAAAATA 426

  scaffold456|s      59630 TGAGGCCTTGATACTTAACACTCAGCCTTGCTTCAGGAACAGGATCATTA 59679
                           ii  v              v     i ?   i  v v             
  rnd-1_family-        427 CAAGCCCTTGATACTTAACCCTCAGTCNTGCCTCTGCAACAGGATCATTA 476

  scaffold456|s      59680 TTTTTAAGCAATGGTTTCTCCCAATCCTCTAACCATGCTTTAAAAACATG 59729
                           i    i  i  v  i                ?      ii?   v   i 
  rnd-1_family-        477 CTTTTGAGTAAAGGCTTCTCCCAATCCTCTANCCATGCCCNAAATACACG 526

  scaffold456|s      59730 TGTCTGAATAGGATCAGTCAACTCTGCA 59757
                           iv      i      ?v       ii  
  rnd-1_family-        527 CCTCTGAACAGGATCNCTCAACTCCACA 554

Matrix = 20p45g.matrix
Kimura (with divCpGMod) = 20.24
Transitions / transversions = 1.65 (38/23)
Gap_init rate = 0.00 (0 / 327), avg. gap size = 0.0 (0 / 0)


570 11.24 1.12 0.00 scaffold456|size127805 59754 59842 (67996) C rnd-1_family-1102#Unknown (84) 237 148 m_b2827s001i13 138092

  scaffold456|s      59754 TGCATGCATATGTGCCTTGGTTTATCTGTGTCGGGATAATGCACCACGGG 59803
                                   i?v            ?i    v  ?  i      v   i   
C rnd-1_family-        237 TGCATGCACNGGTGCCTTGGTTTNCCTGTTTCNGGGTAATGCTCCATGGG 188

  scaffold456|s      59804 GATGTTGAACAAAGTG-TAGCATTTTCCTGCAGCACACTC 59842
                                  ?   i    -i i           ??       
C rnd-1_family-        187 GATGTTGNACAGAGTGACAACATTTTCCTGCNNCACACTC 148

Matrix = 20p45g.matrix
Kimura (with divCpGMod) = 13.34
Transitions / transversions = 2.33 (7/3)
Gap_init rate = 0.01 (1 / 88), avg. gap size = 1.00 (1 / 1)


2140 23.96 2.53 2.18 scaffold456|size127805 59867 60459 (67379) rnd-1_family-124#Unknown 18 612 (11) m_b2827s001i14 138093

  scaffold456|s      59867 CAGTGTAATTGAAAAAATATAATTATTAGATGTTAACATGGTATTTCTGA 59916
                             i v             vv     v i v   i  v vi  ---  vi 
  rnd-1_family-         18 CAATTTAATTGAAAAAATTGAATTAGTGGCTGTCAAAAAAGT---TCGAA 64

  scaffold456|s      59917 AAAGAG-ATAGGAGTGGAA-AATTCTCACCTGTGCTTGCAGTGGCTGCTT 59964
                            ivi  - v     v   i-  --        i   v  i  v?  v   
  rnd-1_family-         65 AGCAAGCAAAGGAGGGGAGTAA--CTCACCTGCGCTGGCGGTCNCTTCTT 112

  scaffold456|s      59965 CTCTATGCAATGGAGGAGAGGGCATTG-------CGGCTTGCAAGTGTGT 60007
                              iv  iii     i       ii  -------     i   iv   vi
  rnd-1_family-        113 CTCCTTGTGGTGGAGAAGAGGGCGCTGGTGGCGGCGGCTCGCAGCTGTTC 162

  scaffold456|s      60008 CTGTGGGCCAAGATATCAACTGGCCTGTGGATGGTGCACAGCAATGTAAT 60057
                                   vi    i      v   i        v v i i    v    
  rnd-1_family-        163 CTGTGGGCAGAGATGTCAACTTGCCCGTGGATGGGGAATAACAATTTAAT 212

  scaffold456|s      60058 TGGAAAAATAAAATTATAAGCTGTCAAAATTTTATTCAGAAA-AAGGAAT 60106
                             -      vi     vvi          vv--i   ii  i-   v  v
  rnd-1_family-        213 TG-AAAAATTGAATTAGTGGCTGTCAAAAAA--GTTCGAAAGCAAGCAAA 259

  scaffold456|s      60107 GGAGGGGGG-AATTCGCACCTGTACTCGCGGTCGCTGCTTCTCTTTATGA 60155
                                  i -  i  --     ii  v         v      i  i  i
  rnd-1_family-        260 GGAGGGGAGTAACTC--ACCTGCGCTGGCGGTCGCTTCTTCTCCTTGTGG 307

  scaffold456|s      60156 TGGAGAAGACAGCGTTTTCAGCGGCGGCTCGCTAGTGTGTCTGTCGGTCA 60205
                                    vi   i vvii            viv   v     v  ivi
  rnd-1_family-        308 TGGAGAAGAGGGCGCTGGTGGCGGCGGCTCGCAGCTGTTTCTGTGGGCAG 357

  scaffold456|s      60206 AGATATCAACTGGCCAGTGGATGGTGCACAGCA-TCTAGTTGTAAAAATA 60254
                               i      v   v        v v i i  - i  i   v      v
  rnd-1_family-        358 AGATGTCAACTTGCCCGTGGATGGGGAATAACAATTTAATTGAAAAAATT 407

  scaffold456|s      60255 AAATTATCAGCTGTCAAAATTTTATTCAAAAA-AAGGAAGGGATCGGGAA 60303
                           i     vi           vv--i   i   i-   v  i   v-    i
  rnd-1_family-        408 GAATTAGTAGCTGTCAAAAAA--GTTCGAAAGCAAGCAAAGGAG-GGGAG 454

  scaffold456|s      60304 TT-CTCACCTGCGCTTGTGGTTGCTGCTTCTCTTTGCTATGGAGAAGAGG 60352
                            ?-              i   i   ?      i   ivi           
  rnd-1_family-        455 TNACTCACCTGCGCTTGCGGTCGCTNCTTCTCCTTGTGGTGGAGAAGAGG 504

  scaffold456|s      60353 GCGTTTTCAGCGGCGGCTCGTGATTGTGAATGTGGGCCGAGATATCAACT 60402
                              i vvii           iiii   vvv       v     i      
  rnd-1_family-        505 GCGCTGGTGGCGGCGGCTCGCAGCTGTTTCTGTGGGCAGAGATGTCAACT 554

  scaffold456|s      60403 GGCCAGTGGATGGTGCACAGCAATGTATTTG-AAAAATAAAATTATTAGC 60451
                           v   v        v v i i    v  v   -      vi     v i  
  rnd-1_family-        555 TGCCCGTGGATGGGGAATAACAATTTAATTGAAAAAATTGAATTAGTGGC 604

  scaffold456|s      60452 TGTCAAAA 60459
                                   
  rnd-1_family-        605 TGTCAAAA 612

Matrix = 20p45g.matrix
Kimura (with divCpGMod) = 26.98
Transitions / transversions = 1.14 (74/65)
Gap_init rate = 0.04 (22 / 592), avg. gap size = 1.27 (28 / 22)

2104 23.22 1.65 2.21 scaffold456|size127805 60032 60577 (67261) rnd-1_family-124#Unknown 1 543 (80) m_b2827s001i15 138093

  scaffold456|s      60032 CTGTGGATGGTGCACAGCAATGTAATTGGAAAAATAAAATTATAAGCTGT 60081
                            i        v v i i    v      i      vi     vvi     
  rnd-1_family-          1 CCGTGGATGGGGAATAACAATTTAATTGAAAAAATTGAATTAGTGGCTGT 50

  scaffold456|s      60082 CAAAATTTTATTCAGAAA-AAGGAATGGAGGGGGG-AATTCGCACCTGTA 60129
                                vv--i   ii  i-   v  v       i -  i  --     ii
  rnd-1_family-         51 CAAAAAA--GTTCGAAAGCAAGCAAAGGAGGGGAGTAACTC--ACCTGCG 96

  scaffold456|s      60130 CTCGCGGTCGCTGCTTCTCTTTATGATGGAGAAGACAGCGTTTTCAGCGG 60179
                             v      ?  v      i  i  i         vi   i vvii    
  rnd-1_family-         97 CTGGCGGTCNCTTCTTCTCCTTGTGGTGGAGAAGAGGGCGCTGGTGGCGG 146

  scaffold456|s      60180 CGGCTCGCTAGTGTGTCTGTCGGTCAAGATATCAACTGGCCAGTGGATGG 60229
                                   viv   vi    v  ivi    i      v   v        
  rnd-1_family-        147 CGGCTCGCAGCTGTTCCTGTGGGCAGAGATGTCAACTTGCCCGTGGATGG 196

  scaffold456|s      60230 TGCACAGCA-TCTAGTTGTAAAAATAAAATTATCAGCTGTCAAAATTTTA 60278
                           v v i i  - i  i   -      vi     vii          vv--i
  rnd-1_family-        197 GGAATAACAATTTAATTG-AAAAATTGAATTAGTGGCTGTCAAAAAA--G 243

  scaffold456|s      60279 TTCAAAAA-AAGGAAGGGATCGGGAATT--CTCACCTGCGCTTGTGGTTG 60325
                              i   i-   v  i   --   i v --            v i   i 
  rnd-1_family-        244 TTCGAAAGCAAGCAAAGGA--GGGGAGTAACTCACCTGCGCTGGCGGTCG 291

  scaffold456|s      60326 CTGCTTCTCTTTGCTATGGAGAAGAGGGCGTTTTCAGCGGCGGCTCGTGA 60375
                             v      i   ivi              i vvii           iii
  rnd-1_family-        292 CTTCTTCTCCTTGTGGTGGAGAAGAGGGCGCTGGTGGCGGCGGCTCGCAG 341

  scaffold456|s      60376 TTGTGAATGTGGGCCGAGATATCAACTGGCCAGTGGATGGTGCACAGCAA 60425
                           i   vvv       v     i      v   v        v v i i   
  rnd-1_family-        342 CTGTTTCTGTGGGCAGAGATGTCAACTTGCCCGTGGATGGGGAATAACAA 391

  scaffold456|s      60426 TGTATTTG-AAAAATAAAATTATTAGCTGTCAAAATTTTATTCAAAAA-A 60473
                            v  v   -      vi     v            --vvi   i   i- 
  rnd-1_family-        392 TTTAATTGAAAAAATTGAATTAGTAGCTGTCAAAA--AAGTTCGAAAGCA 439

  scaffold456|s      60474 AGGAAAGGATGGGGAATT-CTAACCTGCGCTTGCGGTCGCTGCTTCTCTT 60522
                             v      -     i ?-  v                   ?      i 
  rnd-1_family-        440 AGCAAAGGA-GGGGAGTNACTCACCTGCGCTTGCGGTCGCTNCTTCTCCT 488

  scaffold456|s      60523 TGCTATGGAGGAGAGGGTGTTGGCGGGGGCAGCTCGCGATTGTGTCTGTG 60572
                             ivi     i      i i   i  v   i      iii   v      
  rnd-1_family-        489 TGTGGTGGAGAAGAGGGCGCTGGTGGCGGCGGCTCGCAGCTGTTTCTGTG 538

  scaffold456|s      60573 GGCGG 60577
                              i 
  rnd-1_family-        539 GGCAG 543

Matrix = 20p45g.matrix
Kimura (with divCpGMod) = 26.04
Transitions / transversions = 1.30 (70/54)
Gap_init rate = 0.04 (20 / 545), avg. gap size = 1.05 (21 / 20)


569 20.00 0.83 0.00 scaffold456|size127805 60520 60639 (67199) C rnd-5_family-3585#Unknown (5) 204 84 m_b2827s001i16 138094

  scaffold456|s      60520 CTTTGCTATGGAGGAGAGGGTGTTGGCGGGGGCAGCTCGCGATTGTGTCT 60569
                            i   i                     i v   i    ivv    i    
C rnd-5_family-        204 CCTTGTTATGGAGGAGAGGGTGTTGGCAGCGGCGGCTCAGTATTGCGTCT 155

  scaffold456|s      60570 GTGGGCGGGCAACACGGTCTTCATGTTGA-GGGCCAAACAATCCAATTGT 60618
                               i v iv    i        i     - v v   vi     v     
C rnd-5_family-        154 GTGGACCGAGAACATGGTCTTCACGTTGACGCGGCAATTAATCCCATTGT 105

  scaffold456|s      60619 GGTAAGCCACAGGATGGGGGT 60639
                                      v   ii  i 
C rnd-5_family-        104 GGTAAGCCACATGATAAGGAT 84

Matrix = 20p45g.matrix
Kimura (with divCpGMod) = 20.41
Transitions / transversions = 1.40 (14/10)
Gap_init rate = 0.01 (1 / 119), avg. gap size = 1.00 (1 / 1)


307 21.18 15.29 0.00 scaffold456|size127805 60780 60864 (66974) genome_2_13625#DNA 408 505 (0) m_b2827s001i17 138095

  scaffold456|s      60780 TCCTCATGTCTGCAAAAAATG-GTGTCAGGGAAAAAATCAGGATGTCG-A 60827
                                i    ii       iv- i   vv   i   v v    ii v - 
  genome_2_1362        408 TCCTCGTGTCCACAAAAAACCCGCGTCCTGGAGAAATTAAGGACATAGGA 457

  scaffold456|s      60828 CCTTTTCAAGGA-----------CATGTCCAGGACATGTGAAACTAAG 60864
                            viv i      -----------                         
  genome_2_1362        458 CACGTCCAAGGACACGTCCAGGACATGTCCAGGACATGTGAAACTAAG 505

Matrix = 20p45g.matrix
Kimura (with divCpGMod) = 20.67
Transitions / transversions = 1.25 (10/8)
Gap_init rate = 0.04 (3 / 84), avg. gap size = 4.33 (13 / 3)


463 3.57 0.00 0.00 scaffold456|size127805 61505 61560 (66278) C rnd-5_family-1290#Unknown (0) 56 1 m_b2827s001i18 138096

  scaffold456|s      61505 GAGTTAGGAAAAAGTTACACAAACTTTCACAGTTAAGGCAAAGTTAGGCA 61554
                             v                                               
C rnd-5_family-         56 GACTTAGGAAAAAGTTACACAAACTTTCACAGTTAAGGCAAAGTTAGGCA 7

  scaffold456|s      61555 ATGTTT 61560
                              i  
C rnd-5_family-          6 ATGCTT 1

Matrix = 20p45g.matrix
Kimura (with divCpGMod) = 3.66
Transitions / transversions = 1.00 (1/1)
Gap_init rate = 0.00 (0 / 55), avg. gap size = 0.0 (0 / 0)


1319 17.19 1.95 0.00 scaffold456|size127805 61563 61818 (66020) rnd-1_family-126#Unknown 638 898 (59) m_b2827s001i19 138097

  scaffold456|s      61563 CTAACTTTAACTTTCCTAACTTTTGTCAAAGGCAAAATGACTAACTCTAA 61612
                                 i      v           i i          ii          
  rnd-1_family-        638 CTAACTCTAACTTACCTAACTTTTGCCGAAGGCAAAATAGCTAACTCTAA 687

  scaffold456|s      61613 CTTACCAAGCTTTTGCCCAAGGCAAATTGGCCAACTCTAACTTACCTAAC 61662
                                 v i        v        v    ?                  
  rnd-1_family-        688 CTTACCTAACTTTTGCCGAAGGCAAAATGGCNAACTCTAACTTACCTAAC 737

  scaffold456|s      61663 TTTAACCCCAGGCAAAATGGCTTACTCTAACTTACCTAACTTCAACCCAA 61712
                              vi  vv             v                   ivi  v  
  rnd-1_family-        738 TTTTGCCGAAGGCAAAATGGCTAACTCTAACTTACCTAACTTTTGCCGAA 787

  scaffold456|s      61713 GGCAAAATAGCTAACTCTAACTTGCCTAACTTT----GGAAGCAAACTTG 61758
                                   i              i         ---- i i     v v 
  rnd-1_family-        788 GGCAAAATGGCTAACTCTAACTTACCTAACTTTTGCCGAAGGCAAAATAG 837

  scaffold456|s      61759 CTGACTCTAACCCCACTGACTTTTATGATATTTAATTCAG-TAACTTTAA 61807
                             i        iivv  i      iiv v vv   vvii -     i   
  rnd-1_family-        838 CTAACTCTAACTTACCTAACTTTTGCCAAAGGTAAAATGGCTAACTCTAA 887

  scaffold456|s      61808 CTTACCCACCT 61818
                                 i v  
  rnd-1_family-        888 CTTACCTAACT 898

Matrix = 20p45g.matrix
Kimura (with divCpGMod) = 19.26
Transitions / transversions = 1.10 (23/21)
Gap_init rate = 0.01 (2 / 255), avg. gap size = 2.50 (5 / 2)


373 7.94 3.17 0.00 scaffold456|size127805 61788 61850 (65988) rnd-1_family-180#Unknown 1 65 (710) m_b2827s001i20 138098

  scaffold456|s      61788 ATTTAATTC-AGTAACTTTAACTTACCCACCTGATGTTTTATTAAATTCC 61836
                                    -                 i v     i   i          
  rnd-1_family-          1 ATTTAATTCCAGTAACTTTAACTTACCTAACTGATATTTCATTAAATTCC 50

  scaffold456|s      61837 AGT-ACTACCCATAT 61850
                           v  -           
  rnd-1_family-         51 CGTAACTACCCATAT 65

Matrix = 20p45g.matrix
Kimura (with divCpGMod) = 8.43
Transitions / transversions = 1.50 (3/2)
Gap_init rate = 0.03 (2 / 62), avg. gap size = 1.00 (2 / 2)


4262 2.51 0.00 0.00 scaffold456|size127805 61850 62328 (65510) C genome_11_18930#DNA (0) 479 1 m_b2827s001i21 138099

  scaffold456|s      61850 TCCCCATCCTTTTCTTATGGTGCATCTAGTGCACCATAACTAGCTTTCCC 61899
                                                                             
C genome_11_189        479 TCCCCATCCTTTTCTTATGGTGCATCTAGTGCACCATAACTAGCTTTCCC 430

  scaffold456|s      61900 CATCATAATCCTTATGGTGCATCTAGTGCACCATAACAGGACGATTCCTA 61949
                                                                             
C genome_11_189        429 CATCATAATCCTTATGGTGCATCTAGTGCACCATAACAGGACGATTCCTA 380

  scaffold456|s      61950 CATAGCCTCAGTAGAAATTCAAAAAGACACATTTGCCAATCAGAGGTAAT 61999
                                                                             
C genome_11_189        379 CATAGCCTCAGTAGAAATTCAAAAAGACACATTTGCCAATCAGAGGTAAT 330

  scaffold456|s      62000 CTGGGCTGGGCAGCATTATTTTGTTAGAAATACATGAGCCTAATTTTTGG 62049
                            i     v    v          i           i              
C genome_11_189        329 CCGGGCTCGGCATCATTATTTTGCTAGAAATACATAAGCCTAATTTTTGG 280

  scaffold456|s      62050 CCAATTAAGATGGAAAAGTTAGGCATATATAATATTTTCCAAAGTTGTAC 62099
                                                                  v          
C genome_11_189        279 CCAATTAAGATGGAAAAGTTAGGCATATATAATATTTTCGAAAGTTGTAC 230

  scaffold456|s      62100 CAGACAGCTGGGACTCCTAAAAACTCCCTTAGTGCGGTGTGCTTACTGGG 62149
                                                        i    i     i         
C genome_11_189        229 CAGACAGCTGGGACTCCTAAAAACTCCCTCAGTGTGGTGTACTTACTGGG 180

  scaffold456|s      62150 ATTTTTTGTTCTAAAACTAATATTTGAAATGATCTCTTTCTCAAAAATGG 62199
                                 i                                           
C genome_11_189        179 ATTTTTCGTTCTAAAACTAATATTTGAAATGATCTCTTTCTCAAAAATGG 130

  scaffold456|s      62200 TTGTTGGTTTCCTCTGTACATATGCAGGAATAGTTCAAAAGTTATGGTGC 62249
                                                             v               
C genome_11_189        129 TTGTTGGTTTCCTCTGTACATATGCAGGAATAGTACAAAAGTTATGGTGC 80

  scaffold456|s      62250 ACTAGATGCACCATAAGAGATTTCAAGGATTTGGTCAAAGTGTGTGGTGC 62299
                                                                       i     
C genome_11_189         79 ACTAGATGCACCATAAGAGATTTCAAGGATTTGGTCAAAGTGTGCGGTGC 30

  scaffold456|s      62300 ATCTAGTGCACCGCAACTGGGGGTGGGGA 62328
                                                        
C genome_11_189         29 ATCTAGTGCACCGCAACTGGGGGTGGGGA 1

Matrix = 20p45g.matrix
Kimura (with divCpGMod) = 1.97
Transitions / transversions = 2.00 (8/4)
Gap_init rate = 0.00 (0 / 478), avg. gap size = 0.0 (0 / 0)


162 14.16 3.11 1.53 scaffold456|size127805 62353 62674 (65164) (TGCG)n#Simple_repeat 1 327 (0) m_b2827s252i0 138100

  scaffold456|s      62353 TGTGTGTGTGCATGTGTGCGTGTGTGTGCGTGTGTGTGCATGCGTGTGTG 62402
                             i   i    i  i       i   i i i   i    i      i   
  (TGCG)n#Simpl          1 TGCGTGCGTGCGTGCGTGCGTGCGTGCGTGCGTGCGTGCGTGCGTGCGTG 50

  scaffold456|s      62403 CGTGCATGCGTGTGTGCGTGCCTGCGTGCCTGTGTGCCTGCGTGCCTGCG 62452
                                i      i        v       v  i    v       v    
  (TGCG)n#Simpl         51 CGTGCGTGCGTGCGTGCGTGCGTGCGTGCGTGCGTGCGTGCGTGCGTGCG 100

  scaffold456|s      62453 TGCCTGCGTGCCTGCGTGCCTGCGTGCCTGCCTGCCTGCGTGCGTGCGTG 62502
                              v       v       v       v   v   v              
  (TGCG)n#Simpl        101 TGCGTGCGTGCGTGCGTGCGTGCGTGCGTGCGTGCGTGCGTGCGTGCGTG 150

  scaffold456|s      62503 CGTGCGTGCGT-CGTCGCGTGTGTGTGTTTGCTGCGTGTGTGCGTGCGTG 62551
                                      -   -     i   i  vi -      i           
  (TGCG)n#Simpl        151 CGTGCGTGCGTGCGT-GCGTGCGTGCGTGCG-TGCGTGCGTGCGTGCGTG 198

  scaffold456|s      62552 TGTGCGTGCGTGCGTGCGTGCGTGCGTGGCTGTGTGGCTGTGTGGCTGTG 62601
                           i                           vv  i   vv  i  -  -   
  (TGCG)n#Simpl        199 CGTGCGTGCGTGCGTGCGTGCGTGCGTGCGTGCGTGCGTGCGT-GC-GTG 246

  scaffold456|s      62602 CGT--GTGCGTGTGTGCGTGCGT--GTGCGCGCGTGTGTGCGTGCGTGCG 62647
                              --       i          --     i     i             
  (TGCG)n#Simpl        247 CGTGCGTGCGTGCGTGCGTGCGTGCGTGCGTGCGTGCGTGCGTGCGTGCG 296

  scaffold456|s      62648 T--GTGCGGGCGTG-G-GCGTG-GTGCGCTGC 62674
                            --     v     - -     -     -   
  (TGCG)n#Simpl        297 TGCGTGCGTGCGTGCGTGCGTGCGTGCG-TGC 327

Matrix = Unknown
Transitions / transversions = 1.50 (24/16)
Gap_init rate = 0.04 (12 / 321), avg. gap size = 1.25 (15 / 12)


659 4.87 0.41 0.41 scaffold456|size127805 62675 63411 (64427) (GTGTGTGT)n#Simple_repeat 1 737 (0) c_b2827s251i0 138101

  scaffold456|s      62675 GTGTGTGCGTGTGTGCGTGTGTGCGTGTGTGTGCGTGTGTGTGCGTGTGT 62724
                                  i       i       i         i         i      
  (GTGTGTGT)n#S          1 GTGTGTGTGTGTGTGTGTGTGTGTGTGTGTGTGTGTGTGTGTGTGTGTGT 50

  scaffold456|s      62725 GTGCGTGTGCGCGTGTGTGCGTGTGCGTGTGTGCGTGTGTGCGTGTGTGC 62774
                              i     i i       i     i       i       i       i
  (GTGTGTGT)n#S         51 GTGTGTGTGTGTGTGTGTGTGTGTGTGTGTGTGTGTGTGTGTGTGTGTGT 100

  scaffold456|s      62775 GTGTGCGTGTGTGCGTGTGTGCGTGTGTGCGTGTGTGCGTGTGTGCGTGT 62824
                                i       i       i       i       i       i    
  (GTGTGTGT)n#S        101 GTGTGTGTGTGTGTGTGTGTGTGTGTGTGTGTGTGTGTGTGTGTGTGTGT 150

  scaffold456|s      62825 GTGGGCGTGTGTGCGTGTGTGGGCGTGTGTGTGTG-GTGTGTGCGTGTGT 62873
                              v i       i       v i           -       i      
  (GTGTGTGT)n#S        151 GTGTGTGTGTGTGTGTGTGTGTGTGTGTGTGTGTGTGTGTGTGTGTGTGT 200

  scaffold456|s      62874 GTGCGTGCGTGTGTGCGTGCGTGCGTGTGTGCTG-GTGTGTGTGTGT-TG 62921
                              i   i       i   i   i       -  -            -  
  (GTGTGTGT)n#S        201 GTGTGTGTGTGTGTGTGTGTGTGTGTGTGTG-TGTGTGTGTGTGTGTGTG 249

  scaffold456|s      62922 TGCTGCGTGCGTGTGCGTGTGTGTGCGTGTGTGTGTGTGTGTGTGTGTGT 62971
                             -  i   i     i         i                        
  (GTGTGTGT)n#S        250 TG-TGTGTGTGTGTGTGTGTGTGTGTGTGTGTGTGTGTGTGTGTGTGTGT 298

  scaffold456|s      62972 GTGTGTGTGTGTGTGTGTGTGTGTGTGTGTGTGTGTGTGTGTGTGTGTGT 63021
                                                                             
  (GTGTGTGT)n#S        299 GTGTGTGTGTGTGTGTGTGTGTGTGTGTGTGTGTGTGTGTGTGTGTGTGT 348

  scaffold456|s      63022 GTGTGTGTGTGTGTGTGTGTGTGTGTGTGTGTGTGTGTGTGTGTGTGTGT 63071
                                                                             
  (GTGTGTGT)n#S        349 GTGTGTGTGTGTGTGTGTGTGTGTGTGTGTGTGTGTGTGTGTGTGTGTGT 398

  scaffold456|s      63072 GTGTGTGTGTGTGTGTGTGTGTGTGTGTGTGTGTGTGTGTGTGTGTGTGT 63121
                                                                             
  (GTGTGTGT)n#S        399 GTGTGTGTGTGTGTGTGTGTGTGTGTGTGTGTGTGTGTGTGTGTGTGTGT 448

  scaffold456|s      63122 GTGTGTGTGTGTGTGTGTGTGTGTGTGTGTGTGTGTGTGTGTGTGTGCTG 63171
                                                                          -  
  (GTGTGTGT)n#S        449 GTGTGTGTGTGTGTGTGTGTGTGTGTGTGTGTGTGTGTGTGTGTGTG-TG 497

  scaffold456|s      63172 TGTGTGTGTGTGTGTGTGTGTGTGTGTGTGTGTGTGTGTGTGTGTGTGTG 63221
                                                                             
  (GTGTGTGT)n#S        498 TGTGTGTGTGTGTGTGTGTGTGTGTGTGTGTGTGTGTGTGTGTGTGTGTG 547

  scaffold456|s      63222 TGTGTGTGTGTGTGTGTGTGTGTGTGTGTGTGTGTGTGTGTGTGTGTGTG 63271
                                                                             
  (GTGTGTGT)n#S        548 TGTGTGTGTGTGTGTGTGTGTGTGTGTGTGTGTGTGTGTGTGTGTGTGTG 597

  scaffold456|s      63272 TGTGTGTGTGTGTGTGTGTGTGTGTGTGTGTGTGTGTGTGTGTGTGTGTG 63321
                                                                             
  (GTGTGTGT)n#S        598 TGTGTGTGTGTGTGTGTGTGTGTGTGTGTGTGTGTGTGTGTGTGTGTGTG 647

  scaffold456|s      63322 TGTGTGTGTGTGTGTGTGTGTGTGTGTGTGTGTGTGTGTGTGTGTGTGTG 63371
                                                                             
  (GTGTGTGT)n#S        648 TGTGTGTGTGTGTGTGTGTGTGTGTGTGTGTGTGTGTGTGTGTGTGTGTG 697

  scaffold456|s      63372 TGTGTGTGTGTGTGTGTGTGTGTGTGTGTGTGTGTGTGTG 63411
                                                                   
  (GTGTGTGT)n#S        698 TGTGTGTGTGTGTGTGTGTGTGTGTGTGTGTGTGTGTGTG 737

Matrix = Unknown
Transitions / transversions = 16.00 (32/2)
Gap_init rate = 0.01 (6 / 736), avg. gap size = 1.00 (6 / 6)


2319 0.00 0.40 0.00 scaffold456|size127805 63412 63661 (64177) C rnd-1_family-850#LINE/CRE-II (0) 251 1 m_b2827s001i22 138102

  scaffold456|s      63412 AACATTAAGTACCGCTATTATTCTACTACATCTAAGATGATATACAGAGA 63461
                                                                             
C rnd-1_family-        251 AACATTAAGTACCGCTATTATTCTACTACATCTAAGATGATATACAGAGA 202

  scaffold456|s      63462 CCAGCCATTGATCTCTCATCTGAAAGTTCCC-TCTCCTATCCCAGTCTGC 63510
                                                          -                  
C rnd-1_family-        201 CCAGCCATTGATCTCTCATCTGAAAGTTCCCCTCTCCTATCCCAGTCTGC 152

  scaffold456|s      63511 ATGGCTCAGCCAACCACTGCGGGCAATGCCATTTGGATTGGTTCATGATT 63560
                                                                             
C rnd-1_family-        151 ATGGCTCAGCCAACCACTGCGGGCAATGCCATTTGGATTGGTTCATGATT 102

  scaffold456|s      63561 GTGTCAGATCTGGTGGGCACAAGTGGTACCTGTTAGCTCCTTCTGGAGTG 63610
                                                                             
C rnd-1_family-        101 GTGTCAGATCTGGTGGGCACAAGTGGTACCTGTTAGCTCCTTCTGGAGTG 52

  scaffold456|s      63611 ATTTCATATGGATCTATTGCTGCTGCTACTCGGAGCGGAATGTGGGAGCA 63660
                                               ?                             
C rnd-1_family-         51 ATTTCATATGGATCTATTGCNGCTGCTACTCGGAGCGGAATGTGGGAGCA 2

  scaffold456|s      63661 G 63661
                            
C rnd-1_family-          1 G 1

Matrix = 20p45g.matrix
Kimura (with divCpGMod) = 0.00
Transitions / transversions = 1.00 (0/0)
Gap_init rate = 0.00 (1 / 249), avg. gap size = 1.00 (1 / 1)


4915 6.55 1.40 0.00 scaffold456|size127805 64979 65619 (62219) C rnd-1_family-941#LINE/CRE-II (0) 1687 1038 m_b2827s001i23 138103

  scaffold456|s      64979 CCACCAACGTATCGTTGTCCCCGACTCCACCTCACCGGCAGTCCAGCCGC 65028
                                      ?  i                 ?                 
C rnd-1_family-       1687 CCACCAACGTANCGCTGTCCCCGACTCCACCTNACCGGCAGTCCAGCCGC 1638

  scaffold456|s      65029 GTCCAGGATGGCTTTGGCAT-TGCTTTCCATGCGCTTGGGACAGATGGCC 65077
                                ?      i      v-         i                   
C rnd-1_family-       1637 GTCCANGATGGCCTTGGCAGGTGCTTTCCACGCGCTTGGGACAGATGGCC 1588

  scaffold456|s      65078 CAAGATTTGGCTGGTGCAGGGAAGTACCCGATGCTGGGACCCTTTGCACA 65127
                                i           ?           ? i      i     i  i  
C rnd-1_family-       1587 CAAGACTTGGCTGGTGCNGGGAAGTACCCNACGCTGGGGCCCTTCGCGCA 1538

  scaffold456|s      65128 CAGCCTGTTGAAAAGACTTGCCACTTGAGAGGCTCTCCCATAGATGGAGA 65177
                                  i                                          
C rnd-1_family-       1537 CAGCCTGCTGAAAAGACTTGCCACTTGAGAGGCTCTCCCATAGATGGAGA 1488

  scaffold456|s      65178 AGTCGTCCGCATACCAGGGCTGGAGGAGTCCTGGTTGG--AATTTTCGTA 65225
                                  v                   vi         --i ? i     
C rnd-1_family-       1487 AGTCGTCGGCATACCAGGGCTGGAGGACCCCTGGTTGGCCGANTCTCGTA 1438

  scaffold456|s      65226 GGTCCTCAGCTAAGCTGAGAAGTGACACTCCGTAGAGTATCATGCCCAAT 65275
                                  ?    i  i   v        i                 ? i?
C rnd-1_family-       1437 GGTCCTCNGCTAGGCCGAGCAGTGACACCCCGTAGAGTATCATGCCNAGN 1388

  scaffold456|s      65276 GGGCAACCTTGGGTGACTCCTTCCTTCGAGAAAAGAAACTGAGGTTCTGT 65325
                                ?                         ii              i ?
C rnd-1_family-       1387 GGGCANCCTTGGGTGACTCCTTCCTTCGAGAGGAGAAACTGAGGTTCCGN 1338

  scaffold456|s      65326 CCCTGCAGGTCCACGAACCATCAACCTTGCATCGTGCCTGTAGAGATTGA 65375
                                 ?  ?  i          i      i           ? ?i    
C rnd-1_family-       1337 CCCTGCNGGNCCGCGAACCATCAGCCTTGCGTCGTGCCTGTANANGTTGA 1288

  scaffold456|s      65376 AGGCAAAGCGGGACCCTCGTGCCCATCGATGCCTCACTTCCCACAGCATG 65425
                                              ?     v  i        ?            
C rnd-1_family-       1287 AGGCAAAGCGGGACCCTCGNGCCCAGCGGTGCCTCACNTCCCACAGCATG 1238

  scaffold456|s      65426 TTTTGTCGATTCAGGTTGTTGAATCCATTGTCTGCATCAGCAAGAGTCAG 65475
                             ?  ?     ?                          ?  v  ? i   
C rnd-1_family-       1237 TTNTGNCGATTNAGGTTGTTGAATCCATTGTCTGCATCNGCCAGNGCCAG 1188

  scaffold456|s      65476 AACAAATGGATCCTCCAAGTCTTCCTGCGACTCCACA-GCATCCTGAAAC 65524
                              i     i       i                   -  i         
C rnd-1_family-       1187 AACGAATGGGTCCTCCAGGTCTTCCTGCGACTCCACAGGCGTCCTGAAAC 1138

  scaffold456|s      65525 ACTT-CTTCACTTGGCGACGCCTCCCAAGGTGGTGTCTCTCCCTCCTCCG 65573
                           i   -  i                   ?           ?          
C rnd-1_family-       1137 GCTTCCTCCACTTGGCGACGCCTCCCANGGTGGTGTCTCNCCCTCCTCCG 1088

  scaffold456|s      65574 CCTCACTCCTCCAGAGATCATCATCAA----TCTCCCACTCTTCGTAGTC 65619
                                                    i ----   v    v ?i   v?  
C rnd-1_family-       1087 CCTCACTCCTCCAGAGATCATCATCGACGCCTCTGCCACACNCCGTCNTC 1038

Matrix = 20p45g.matrix
Kimura (with divCpGMod) = 5.12
Transitions / transversions = 3.67 (33/9)
Gap_init rate = 0.01 (5 / 640), avg. gap size = 1.80 (9 / 5)


8590 5.10 0.36 0.09 scaffold456|size127805 66140 67237 (60601) rnd-1_family-681#Unknown 1 1101 (0) m_b2827s001i24 138104

  scaffold456|s      66140 TCTATCACTGGCCGGCCTGTTTTGGTGCAAAGGTCCTCGGGCCCAAGGAC 66189
                             ?                                               
  rnd-1_family-          1 TCNATCACTGGCCGGCCTGTTTTGGTGCAAAGGTCCTCGGGCCCAAGGAC 50

  scaffold456|s      66190 TCCTCCCCTGACCCCACCAGTCAGGTTCCGGACAGCTGTACGCAGATTCC 66239
                                    ?? ?     i                 v  ?     ?    
  rnd-1_family-         51 TCCTCCCCTNNCNCCACCGGTCAGGTTCCGGACAGCGGTNCGCAGNTTCC 100

  scaffold456|s      66240 CATCCAGGACGGATGAGTTGTAGCGCCGAGCCTCCTGCTCCTCGTTGGCA 66289
                                                                        i   i
  rnd-1_family-        101 CATCCAGGACGGATGAGTTGTAGCGCCGAGCCTCCTGCTCCTCGTCGGCG 150

  scaffold456|s      66290 CTTCTGGTACCTCCGCTTGCTCCATGGAGGGCAGCACTTGTGATGTCCTG 66339
                                      ?        ?  ?i          i  ?           
  rnd-1_family-        151 CTTCTGGTACCNCCGCTTGCNCCNCGGAGGGCAGCGCTNGTGATGTCCTG 200

  scaffold456|s      66340 AATCAGGGCATCATACTTGCCTTCCTCCCACAGGTGCAGCCTGTTCTCAA 66389
                           ?  ?         v    ?  i            i              -
  rnd-1_family-        201 NATNAGGGCATCAAACTTNCCCTCCTCCCACAGGCGCAGCCTGTTCTCA- 249

  scaffold456|s      66390 TGCGGCGCTTGATGTCAGCAGACCGGGTGCAGTCTGGATGGCGCCTGAGA 66439
                           i               ?  i            i     i      v    
  rnd-1_family-        250 CGCGGCGCTTGATGTCNGCGGACCGGGTGCAGCCTGGACGGCGCCGGAGA 299

  scaffold456|s      66440 ACACATGCCAAGAAACATAGTGGTCGCTCCGAGTTCCATCGCCTCTCTCG 66489
                                ?  v i         ?  i     v        i        ?  
  rnd-1_family-        300 ACACANGCAAGGAAACATAGNGGCCGCTCGGAGTTCCACCGCCTCTCNCG 349

  scaffold456|s      66490 GACTCCTCTCAGCTCCTTGGCGTAGGTGGAAACCACAGCTTTTCCAACCT 66539
                              ?                         ?   ?  ?     ?       
  rnd-1_family-        350 GACNCCTCTCAGCTCCTTGGCGTAGGTGGNAACNACNGCTTTNCCAACCT 399

  scaffold456|s      66540 TTCCTTGAGGTGGCAGGTACAGTCTGTGTGGGTTGGCAACTACACGGTCG 66589
                                  i     ?        i              i  i         
  rnd-1_family-        400 TTCCTTGGGGTGGNAGGTACAGCCTGTGTGGGTTGGCGACCACACGGTCG 449

  scaffold456|s      66590 TAGCGCCTCTGCCACACTTCATCCTCCGCTACCCCTCCGTGGAGATGGCG 66639
                                            ?  i  ?                          
  rnd-1_family-        450 TAGCGCCTCTGCCACACNTCGTCNTCCGCTACCCCTCCGTGGAGATGGCG 499

  scaffold456|s      66640 ACCATCATTTCGATGGGTGGTGTCGCCATACACCTCCATCAACTTCTGGT 66689
                           ?                          i                      
  rnd-1_family-        500 NCCATCATTTCGATGGGTGGTGTCGCCGTACACCTCCATCAACTTCTGGT 549

  scaffold456|s      66690 CTGAATCGGTTGATTGTTGTCCCGCTAGGTCCAACACCGTGTCAGGGTCC 66739
                            ?v                ?     ?                        
  rnd-1_family-        550 CNCAATCGGTTGATTGTTGNCCCGCNAGGTCCAACACCGTGTCAGGGTCC 599

  scaffold456|s      66740 ATGGCCGATGGGTCCTGTGCCGGTACCTCCGCCAGTACTGGAGCAATGAT 66789
                           i                       ?        i                
  rnd-1_family-        600 GTGGCCGATGGGTCCTGTGCCGGTNCCTCCGCCGGTACTGGAGCAATGAT 649

  scaffold456|s      66790 GTGCTCGACAGTTCCGCCACCCGCCGGCGATTCCTCAGCAGTCCTCTCCA 66839
                               ?    i  v  ?        v    ?      i             
  rnd-1_family-        650 GTGCNCGACGGTACCNCCACCCGCGGGCGNTTCCTCGGCAGTCCTCTCCA 699

  scaffold456|s      66840 CCTCCACCGTACTCACCGGTACCTCTCCATCTTCAGTTTCCTGACTGAGG 66889
                                         ?                ?                  
  rnd-1_family-        700 CCTCCACCGTACTCNCCGGTACCTCTCCATCNTCAGTTTCCTGACTGAGG 749

  scaffold456|s      66890 TCCAGGAGGGCCACATTCCCAGTACCCGGAGTGCTGAGTCCTCCGGCGGT 66939
                              i                              i               
  rnd-1_family-        750 TCCGGGAGGGCCACATTCCCAGTACCCGGAGTGCCGAGTCCTCCGGCGGT 799

  scaffold456|s      66940 GGTACCGGGAGAGTAATTGGGAGCATTGGT-TTGCTCGTTGGGTACCTCC 66988
                                         vi?         i   -                   
  rnd-1_family-        800 GGTACCGGGAGAGTCGNTGGGAGCATCGGTGTTGCTCGTTGGGTACCTCC 849

  scaffold456|s      66989 TCGGCCACAGGAGGGTCAACAGGGGGGTCCTCTGGGGCTGGAGGGGACGT 67038
                                            i  i v                  v        
  rnd-1_family-        850 TCGGCCACAGGAGGGTCGACGGTGGGGTCCTCTGGGGCTGGTGGGGACGT 899

  scaffold456|s      67039 GTCAGCCTGGGACCCAGCAT--TTCTGGCCCCCGCGCACGGTTGTCCGCG 67086
                           v              i    --          vv ? i            
  rnd-1_family-        900 CTCAGCCTGGGACCCGGCATGGTTCTGGCCCCGTCNCGCGGTTGTCCGCG 949

  scaffold456|s      67087 AGAAGGAGCGATGGGGGCCACCTGGTGACAGATGGTGTTGTCACCAGGAG 67136
                             ?   ?    i  v    i  ?  i         ?      i  ?    
  rnd-1_family-        950 AGNAGGNGCGACGGTGGCCGCCNGGCGACAGATGGNGTTGTCGCCNGGAG 999

  scaffold456|s      67137 GCGGCGATGCGACGATCGAGCT-GCTGGCTCGATTTTTGCACTTCCTGCC 67185
                                 ?               -             ii    i   i   
  rnd-1_family-       1000 GCGGCGNTGCGACGATCGAGCTCGCTGGCTCGATTTCCGCACCTCCCGCC 1049

  scaffold456|s      67186 AGCGCAGCAGTTGGAGCATTCTTGTCGCGCTGCTCTGCATTCGCAGACAG 67235
                           ?            ?        i                           
  rnd-1_family-       1050 NGCGCAGCAGTTGNAGCATTCTCGTCGCGCTGCTCTGCATTCGCAGACAG 1099

  scaffold456|s      67236 CG 67237
                             
  rnd-1_family-       1100 CG 1101

Matrix = 20p45g.matrix
Kimura (with divCpGMod) = 2.72
Transitions / transversions = 2.73 (41/15)
Gap_init rate = 0.00 (4 / 1097), avg. gap size = 1.25 (5 / 4)


7266 7.94 0.83 3.13 scaffold456|size127805 66593 67671 (60167) C rnd-1_family-941#LINE/CRE-II (627) 1060 6 m_b2827s001i25 138103

  scaffold456|s      66593 CGCCTCTGCCACACTTCATCCTCCGCTACCCCTCCGTGGAGATGGCGACC 66642
                                         ?i i  ?                          ?  
C rnd-1_family-       1060 CGCCTCTGCCACACNCCGTCNTCCGCTACCCCTCCGTGGAGATGGCGNCC 1011

  scaffold456|s      66643 ATCATTTCGATGGGTGGTGTCGCCATACACCTCCATCAACTTCTGGTCTG 66692
                                                   i                       ?v
C rnd-1_family-       1010 ATCATTTCGATGGGTGGTGTCGCCGTACACCTCCATCAACTTCTGGTCNC 961

  scaffold456|s      66693 AATCGGTTGATTGTTGTCCCGCTAGGTCCAACACCGTGTCAGGGTCCATG 66742
                                           ?     ?                        i  
C rnd-1_family-        960 AATCGGTTGATTGTTGNCCCGCNAGGTCCAACACCGTGTCAGGGTCCGTG 911

  scaffold456|s      66743 GCCGATGGGTCCTGTGCCGGTACCTCCGCCAGTACTGGAGCAATGATGTG 66792
                                                ?        i                   
C rnd-1_family-        910 GCCGATGGGTCCTGTGCCGGTNCCTCCGCCGGTACTGGAGCAATGATGTG 861

  scaffold456|s      66793 CTCGACAGTTCCGCCACCCGCCGGCGATTCCTCAGCAGTCCTCTCCACCT 66842
                            ?    i  v  ?        v    ?  ?   i   ?            
C rnd-1_family-        860 CNCGACGGTACCNCCACCCGCGGGCGNTTNCTCGGCANTCCTCTCCACCT 811

  scaffold456|s      66843 CCACCGTACTCACCGGTACCTCTCCATCTTCAGTTTCCTGACTGAGGTCC 66892
                                                       ?                     
C rnd-1_family-        810 CCACCGTACTCACCGGTACCTCTCCATCNTCAGTTTCCTGACTGAGGTCC 761

  scaffold456|s      66893 AGGAGGGCCACATTCCCAGTACCCGGAGTGCTGAGTCCTCCGGCGGTGGT 66942
                           i                      ?       i                  
C rnd-1_family-        760 GGGAGGGCCACATTCCCAGTACCNGGAGTGCCGAGTCCTCCGGCGGTGGT 711

  scaffold456|s      66943 ACCGGGAGAGTAATTGGGAGCATTGGT-TTGCTCGTTGGGTACCTCCTCG 66991
                                      vi?         i   -                      
C rnd-1_family-        710 ACCGGGAGAGTCGNTGGGAGCATCGGTGTTGCTCGTTGGGTACCTCCTCG 661

  scaffold456|s      66992 GCCACAGGAGGGTCAACAGGGGGGTCCTCTGGGGCTGGAGGGGACGTGTC 67041
                                         i  i v                           v  
C rnd-1_family-        660 GCCACAGGAGGGTCGACGGTGGGGTCCTCTGGGGCTGGAGGGGACGTCTC 611

  scaffold456|s      67042 AGCCTGGGACCCAGCAT-TTCTGGCCCCCGCGCACGGTTGTCCGCGAGAA 67090
                                       i    -  vi      vv ? i              ??
C rnd-1_family-        610 AGCCTGGGACCCGGCATGTTGCGGCCCCGTCNCGCGGTTGTCCGCGAGNN 561

  scaffold456|s      67091 GGAGCGATGGGGGCCACCTGGTGACAGATGGTGTTGTCACCAGGAGGCGG 67140
                             ?    i  v    i  ?  i         ?      i  ?        
C rnd-1_family-        560 GGNGCGACGGTGGCCGCCNGGCGACAGATGGNGTTGTCGCCNGGAGGCGG 511

  scaffold456|s      67141 CGATGCGACGATCGAGCT-GCTGGCTCGATTTTTGCACTTCCTGCCAGCG 67189
                             ?               -             iv    i   i   ?   
C rnd-1_family-        510 CGNTGCGACGATCGAGCTCGCTGGCTCGATTTCGGCACCTCCCGCCNGCG 461

  scaffold456|s      67190 CAGCAGTTGGAGCATTCTTGTCGCGCTGCTCTGCATTCGCAGACAGCGCG 67239
                                    ?        i                               
C rnd-1_family-        460 CAGCAGTTGNAGCATTCTCGTCGCGCTGCTCTGCATTCGCAGACAGCGCG 411

  scaffold456|s      67240 AGGGTCCGCGCCGCAGGTCGCAAAGCGAGTGCATTGACAGCACTTTTGCG 67289
                                                i     i               i  i   
C rnd-1_family-        410 AGGGTCCGCGCCGCAGGTCGCGAAGCGGGTGCATTGACAGCACCTTCGCG 361

  scaffold456|s      67290 ACTCCACGGTCCTCTGGCGGCGGCGGTGGCGAGGGTTGGCAGAGGCAATC 67339
                                i                    i             v      ---
C rnd-1_family-        360 ACTCCGCGGTCCTCTGGCGGCGGCGGCGGCGAGGGTTGGCCGAGGCA--- 314

  scaffold456|s      67340 GATCGATCGATCGATCGATCGTCGTCTCCGGAAGGAAATTTCTGGATTAG 67389
                           ------------------------    v   v  ?      i   i   
C rnd-1_family-        313 ------------------------TCTCGGGACGGNAATTTCCGGACTAG 288

  scaffold456|s      67390 TCGCGTCCTCTGTTGCGGCCGGTGCATCTCGTGCGCGCGCTAGAGAGGTG 67439
                           v         v                              v    v i 
C rnd-1_family-        287 GCGCGTCCTCAGTTGCGGCCGGTGCATCTCGTGCGCGCGCTTGAGACGCG 238

  scaffold456|s      67440 GCGGCCGGACGGAGGTGCGCCCACATAGT-TCGCACCTATTTGACGCCGA 67488
                                                        -i   -               
C rnd-1_family-        237 GCGGCCGGACGGAGGTGCGCCCACATAGTACCGC-CCTATTTGACGCCGA 189

  scaffold456|s      67489 GGCGAAAAAAAATGGGCGCGGTACGT-AAAAATTACGTGCTTTCAGGCAC 67537
                           i   -                 i   -     vi     v vv  -    
C rnd-1_family-        188 AGCG-AAAAAAATGGGCGCGGTGCGTGAAAAAGCACGTGATAACA-GCAC 141

  scaffold456|s      67538 CAATGGACCTGCTGTTTGGACTTGGGGACACACAGCAATCAACCAGATGA 67587
                               viv v       v  i  i   ivv     i        vv    i
C rnd-1_family-        140 CAATTACCGTGCTGTTGGGGCTCGGGATGACACAACAATCAACACGATGG 91

  scaffold456|s      67588 ATCGCACTAG--CAAT-TCAACGAAATTCCCAGGGGAGAAACTCAGCGAC 67634
                             i --    --    -i    -    v           vi    i i  
C rnd-1_family-         90 ATTG--CTAGCACAATCCCAAC-AAATACCCAGGGGAGATGCTCAACAAC 44

  scaffold456|s      67635 AGTGCTGCCTATGCCGTGC-AAGTTGGAGCTCTTAGCC 67671
                            i       v     v   -                  
C rnd-1_family-         43 AATGCTGCCAATGCCCTGCAAAGTTGGAGCTCTTAGCC 6

Matrix = 20p45g.matrix
Kimura (with divCpGMod) = 5.80
Transitions / transversions = 1.44 (49/34)
Gap_init rate = 0.04 (41 / 1078), avg. gap size = 1.02 (42 / 41)


418 5.09 0.00 0.00 scaffold456|size127805 67675 68129 (59709) (GTGTGT)n#Simple_repeat 1 455 (0) c_b2827s251i1 138105

  scaffold456|s      67675 GTGTGTGTGTGTGTGTGTGTGTGTGTGTGTGTGTGTGTGTGTGTGTGTGT 67724
                                                                             
  (GTGTGT)n#Sim          1 GTGTGTGTGTGTGTGTGTGTGTGTGTGTGTGTGTGTGTGTGTGTGTGTGT 50

  scaffold456|s      67725 GTGTGTGTGTGTGTGTGTGTGTGTGTGTGTGTGTGTGTGTGTGTGTGTGT 67774
                                                                             
  (GTGTGT)n#Sim         51 GTGTGTGTGTGTGTGTGTGTGTGTGTGTGTGTGTGTGTGTGTGTGTGTGT 100

  scaffold456|s      67775 GTGTGTGTGTGTGTGTGTGTGTGTGTGTGTGTGTGTGTGTGTGTGTGTGT 67824
                                                                             
  (GTGTGT)n#Sim        101 GTGTGTGTGTGTGTGTGTGTGTGTGTGTGTGTGTGTGTGTGTGTGTGTGT 150

  scaffold456|s      67825 GTGTGTGTGTGTGTGTGTGTGTGTGTGTGTGTGTGTGTGTGTGTGTGTGT 67874
                                                                             
  (GTGTGT)n#Sim        151 GTGTGTGTGTGTGTGTGTGTGTGTGTGTGTGTGTGTGTGTGTGTGTGTGT 200

  scaffold456|s      67875 GTGTGTGTGTGTGTGTGTGTGTGTGCGTGTGCGTGTGCGTGTGCGTGTGC 67924
                                                    i     i     i     i     i
  (GTGTGT)n#Sim        201 GTGTGTGTGTGTGTGTGTGTGTGTGTGTGTGTGTGTGTGTGTGTGTGTGT 250

  scaffold456|s      67925 GTGTGCGCGTGCGTGTGCGTGTGCGTGCGTGTGTGCGTGTGTGTGTGTGT 67974
                                i i   i     i     i   i       i              
  (GTGTGT)n#Sim        251 GTGTGTGTGTGTGTGTGTGTGTGTGTGTGTGTGTGTGTGTGTGTGTGTGT 300

  scaffold456|s      67975 GTGTGTGTGTGTGTGTGCGTGTGTGTGCGTGTGTGTGTGCGTGTGTGTGT 68024
                                            i         i           i          
  (GTGTGT)n#Sim        301 GTGTGTGTGTGTGTGTGTGTGTGTGTGTGTGTGTGTGTGTGTGTGTGTGT 350

  scaffold456|s      68025 GTGTGTGTGTGTGTGTGTGTGTGTGCGTGTGTGTGTGTGTGTGTGTGTGT 68074
                                                    i                        
  (GTGTGT)n#Sim        351 GTGTGTGTGTGTGTGTGTGTGTGTGTGTGTGTGTGTGTGTGTGTGTGTGT 400

  scaffold456|s      68075 GTGCGTGTGTGCGTGTGTGTGCGTGTGTGCGTGTGTGTGTGTGCGTGCGT 68124
                              i       i         i       i             i   i  
  (GTGTGT)n#Sim        401 GTGTGTGTGTGTGTGTGTGTGTGTGTGTGTGTGTGTGTGTGTGTGTGTGT 450

  scaffold456|s      68125 GTGTG 68129
                                
  (GTGTGT)n#Sim        451 GTGTG 455

Matrix = Unknown
Transitions / transversions = 1.00 (22/0)
Gap_init rate = 0.00 (0 / 454), avg. gap size = 0.0 (0 / 0)


103 10.51 2.89 7.33 scaffold456|size127805 68136 68377 (59461) (CGTG)n#Simple_repeat 1 232 (0) m_b2827s252i1 138106

  scaffold456|s      68136 CGTGCGTGCGTGCGTGCGTGCGTGCGTGCGTGCGTGCGTGCGTCGCGTCG 68185
                                                                      -    - 
  (CGTG)n#Simpl          1 CGTGCGTGCGTGCGTGCGTGCGTGCGTGCGTGCGTGCGTGCGT-GCGT-G 48

  scaffold456|s      68186 CGTGCGCGCG-GCGCGCGCGCGTCGCGTGCGCGCGCGCGCGGCGTGCG-G 68233
                                 i   -   i   i    -       i   i   -v       - 
  (CGTG)n#Simpl         49 CGTGCGTGCGTGCGTGCGTGCGT-GCGTGCGTGCGTGCG-TGCGTGCGTG 96

  scaffold456|s      68234 CGCGTCGCGCGCGCGGCGCGTCGCGTCGCGTGCGTCGCGTCGCGTCGCGT 68283
                             i -  i   i  - i    -    -        -    -    -    
  (CGTG)n#Simpl         97 CGTG-CGTGCGTGC-GTGCGT-GCGT-GCGTGCGT-GCGT-GCGT-GCGT 139

  scaffold456|s      68284 -CGCGCGTGCGCGTCGCGCGTGCGTCGCGTCGCGTGCGTCGCGCGCG-GC 68331
                           -  i       i -  i        -    -        -   i   -  
  (CGTG)n#Simpl        140 GCGTGCGTGCGTG-CGTGCGTGCGT-GCGT-GCGTGCGT-GCGTGCGTGC 185

  scaffold456|s      68332 GCGTGCGCGTGCGTGC--GCGTGCGTCGCGTGCGCGTCGCG-GCGCGTG 68377
                            i i i          --        -       i -  i - i     
  (CGTG)n#Simpl        186 GTGCGTGCGTGCGTGCGTGCGTGCGT-GCGTGCGTG-CGTGCGTGCGTG 232

Matrix = Unknown
Transitions / transversions = 19.00 (19/1)
Gap_init rate = 0.10 (23 / 241), avg. gap size = 1.04 (24 / 23)


1581 13.17 8.81 1.07 scaffold456|size127805 68378 68638 (59200) rnd-1_family-180#Unknown 87 367 (408) m_b2827s001i26 138098

  scaffold456|s      68378 TGTGTGTGTGTGGCTGTCAAGAGTTGCTCACA------------------ 68409
                             i                        i    ------------------
  rnd-1_family-         87 TGCGTGTGTGTGGCTGTCAAGAGTTGCCCACACAATCTGCCATGCTTTGG 136

  scaffold456|s      68410 -----ACATCCTCTCCACATCTTGCAGATTGCCCAACAATGGGATTTCCA 68454
                           -----                        iv      v         v  
  rnd-1_family-        137 TACAAACATCCTCTCCACATCTTGCAGATCCCCCAACCATGGGATTTACA 186

  scaffold456|s      68455 CATCGGCGGATTTCCATATTATAGCACACTGCCCCAACATGAGTTCATGG 68504
                           iv  i  i       i    i      v   v        v         
  rnd-1_family-        187 TCTCAGCAGATTTCCGTATTGTAGCACCCTGACCCAACATCAGTTCATGG 236

  scaffold456|s      68505 CTCCATGAACTCAGGGAACACATCGCTTGTTGTAGGTAAGTCAGTGCAAT 68554
                                                        iv            ii  i  
  rnd-1_family-        237 CTCCATGAACTCAGGGAACACATCGCTTGCGGTAGGTAAGTCAACGCGAT 286

  scaffold456|s      68555 CCAAAATGCAGTTTAAAAATGCCCATCAGACTTCATGTTGTTTTTTTTAC 68604
                                              -          i i  i   i--i       
  rnd-1_family-        287 CCAAAATGCAGTTTAAAAA-GCCCATCAGATTCCACGTTA--CTTTTTAC 333

  scaffold456|s      68605 TGGAAAACTTATGGTAATCAATCTTCATAGCTGC 68638
                             v       iii  v      v  ii    v  
  rnd-1_family-        334 TGCAAAACTTGCAGTTATCAATGTTTGTAGCGGC 367

Matrix = 20p45g.matrix
Kimura (with divCpGMod) = 12.07
Transitions / transversions = 1.83 (22/12)
Gap_init rate = 0.02 (5 / 260), avg. gap size = 5.20 (26 / 5)


325 27.93 6.67 7.04 scaffold456|size127805 68428 68712 (59126) C rnd-1_family-873#Unknown (161) 698 415 m_b2827s001i27 138107

  scaffold456|s      68428 GCAGATTGCCC--AACAATGGGATTTCCACATCGGCGGATTTCCATATTA 68475
                                 i-   --   v    v       iv ivv v      viiivii
C rnd-1_family-        698 GCAGATC-CCCGGAACCATGGCATTTCCATCTTCTCCGATTTCAGCGGCG 650

  scaffold456|s      68476 TAGCACACTGCCCCAACATGAGTTCATGGCTC--CATGAA---------C 68514
                                 i           vv    i  ---  --  ii  --------- 
C rnd-1_family-        649 TAGCACGCTGCCCCAACAGCAGTTTAT---TCAACACAAATCGACCGTTC 603

  scaffold456|s      68515 TCAGGGAACACATCGCTTGTTGTAGGTAAGTCAGTGCAATCCAAAATGCA 68564
                              v  -v    ---   ------        vvi  i  vv   ?    
C rnd-1_family-        602 TCACGG-CCACA---CTT------GGTAAGTCCTCGCGATGGAAANTGCA 563

  scaffold456|s      68565 GTTTAAAAATGCCCA-TCAGACTTCATGTT---GTTTTTTTTACTGGAAA 68610
                            -       v?  v -  i i  i--   i--- vv?      ii viv 
C rnd-1_family-        562 G-TTAAAAAGNCCGACTCGGGCTC--TGTCAAAGGANTTTTTATCGCGTA 516

  scaffold456|s      68611 ACTTATGGTAATCAATCTTCATAGCTGCCACCACTTCCTTTTC--ATATT 68658
                              iii i v  iv  i  ?  vi         vvv v v   --     
C rnd-1_family-        515 ACTCGCGATTATTTATTTTNATCACTGCCACCAAAACATATTCTAATATT 466

  scaffold456|s      68659 TGACACTCCCTCAACTCTCAGCACCTCAGAAGTCATCCGGTAACACTTAA 68708
                               v     i--  v iv i - v vv    v  i viiv      ?  
C rnd-1_family-        465 TGACCCTCCCC--ACACCAAAC-CATACGAAGACACCAAAAAACACTNAA 419

  scaffold456|s      68709 CAAT 68712
                           i   
C rnd-1_family-        418 TAAT 415

Matrix = 20p45g.matrix
Kimura (with divCpGMod) = 30.28
Transitions / transversions = 0.90 (35/39)
Gap_init rate = 0.09 (26 / 284), avg. gap size = 1.50 (39 / 26)


5101 11.61 5.51 0.84 scaffold456|size127805 68857 69655 (58183) rnd-1_family-126#Unknown 8 843 (114) m_b2827s001i28 138108

  scaffold456|s      68857 TGTTGTTCATTGATGATCATAAGAGATGGTTCCCTACTTTTTGGATTGTT 68906
                              ii   v                             i           
  rnd-1_family-          8 TGTCATTCTTTGATGATCATAAGAGATGGTTCCCTACTCTTTGGATTGTT 57

  scaffold456|s      68907 GTACAGCAAAATGAATCACGACGAGTGGTTGAGGTGGCCTGCG------- 68949
                                  i     v      i     v          v     -------
  rnd-1_family-         58 GTACAGCGAAATGCATCACGGCGAGTCGTTGAGGTGGGCTGCGAGCGTTT 107

  scaffold456|s      68950 ----------------TAC-----CTCTCCAGGGCAATCCCTTTAAGGTG 68978
                           ----------------   -----       i  vi      iiv     
  rnd-1_family-        108 CTTTGGACTCTCTGGATACATCTCCTCTCCAAGGAGATCCCTCCTAGGTG 157

  scaffold456|s      68979 TAAGGAATTATGAACACCTTGCAATTTTGGCTTGCATTCTTCAGACTGTT 69028
                                          i         v         i      i   v   
  rnd-1_family-        158 TAAGGAATTATGAACGCCTTGCAATGTTGGCTTGCGTTCTTCGGACAGTT 207

  scaffold456|s      69029 TCTATTGACCCAGAATTGGTGGCAAAGGAACATCTTCAGTGATGGAAGGT 69078
                            v                            i        i i  v     
  rnd-1_family-        208 TATATTGACCCAGAATTGGTGGCAAAGGAATATCTTCAGCGGTGTAAGGT 257

  scaffold456|s      69079 TGGTGCATGGAAGACTAAAAATTAAAATGCTGAGGATGCTCTGAAGTGCT 69128
                                         ------ vv   i i v           v       
  rnd-1_family-        258 TGGTGCATGGAAGA------AGGAAAGTACAGAGGATGCTCTTAAGTGCT 301

  scaffold456|s      69129 GGAAGTTGGTGGGTATTTTTGAGGCTG-----CTCAGGA-------ATGC 69166
                               v    v v     i         -----  ii   -------    
  rnd-1_family-        302 GGAACTTGGAGCGTATTCTTGAGGCTGAATCTCTTGGGATTCAACAATGC 351

  scaffold456|s      69167 CTGCGGATTCGACAATTGATGGTCTAGTTAATGAATAAAGAGAAACCACA 69216
                               i  v ii   ii     i             v              
  rnd-1_family-        352 CTGCAGAGTTAACAGCTGATGATCTAGTTAATGAAGAAAGAGAAACCACA 401

  scaffold456|s      69217 GAAGAAGTCATATTGATTGATGAAGATT-AAAATTAATTACTCTAAAGCA 69265
                                i     i      v       ? -  ? v   i-        ?  
  rnd-1_family-        402 GAAGAGGTCATGTTGATTCATGAAGANTGAANAGTAAC-ACTCTAAANCA 450

  scaffold456|s      69266 CTTAGCTTTAACTGAAAGCAAAGTAGCTAATTCTTACTTTCCATACTTT- 69314
                            i        i           i                v  vv     -
  rnd-1_family-        451 CCTAGCTTTAGCTGAAAGCAAAATAGCTAATTCTTACTTACCTAACTTTT 500

  scaffold456|s      69315 AGCCCAAG-CAAAATGGCTGACTCTAACTTTTCTAACTTTCAGCAAAAGC 69363
                               v   -          ii                    iv i  i  
  rnd-1_family-        501 AGCCAAAGGCAAAATGGCTAGCTCTAACTTTTCTAACTTTCGCCGAAGGC 550

  scaffold456|s      69364 AAAGTGGATAACTCCAACGTACCTAACTTTTGCCAAAGGCAAAATGGCTA 69413
                                  v          v           ?   i               
  rnd-1_family-        551 AAAGTGGCTAACTCCAACTTACCTAACTTTNGCCGAAGGCAAAATGGCTA 600

  scaffold456|s      69414 ACTCCAACTTACCTAACTTTTGCTGAAGGCAAACTGACTCACTCTAACTT 69463
                               i                  i         v  i  v          
  rnd-1_family-        601 ACTCTAACTTACCTAACTTTTGCCGAAGGCAAAATGGCTAACTCTAACTT 650

  scaffold456|s      69464 ACCTAACTTTTGTCAAAGGCAAAATGACTAACTCTAACTTATCTAGCTTT 69513
                                       i i          ii              i   i    
  rnd-1_family-        651 ACCTAACTTTTGCCGAAGGCAAAATAGCTAACTCTAACTTACCTAACTTT 700

  scaffold456|s      69514 TGCCAACGGCAAAATGGCTAACTCTAACTTACCTTACTTTTGCCAAAGGC 69563
                               i v           ?               v         i     
  rnd-1_family-        701 TGCCGAAGGCAAAATGGCNAACTCTAACTTACCTAACTTTTGCCGAAGGC 750

  scaffold456|s      69564 ACAATAGCTAACTCTTGCTTATCTAACTTTT-CCAAAGGGAAAATGGCTA 69612
                            v   i         vi    i         -  i    v          
  rnd-1_family-        751 AAAATGGCTAACTCTAACTTACCTAACTTTTGCCGAAGGCAAAATGGCTA 800

  scaffold456|s      69613 ACTTTAACTTACCTAACTTTTGCCAAAGGCAAAATGACTAACT 69655
                              i                    i          ii      
  rnd-1_family-        801 ACTCTAACTTACCTAACTTTTGCCGAAGGCAAAATAGCTAACT 843

Matrix = 20p45g.matrix
Kimura (with divCpGMod) = 10.89
Transitions / transversions = 1.63 (57/35)
Gap_init rate = 0.02 (16 / 798), avg. gap size = 3.19 (51 / 16)


3500 6.81 7.45 0.00 scaffold456|size127805 70445 70914 (56924) C genome_2_13625#DNA (0) 505 1 m_b2827s001i29 138109

  scaffold456|s      70445 CTTAGTTTCACATTTCCTGGACATGTCCTGGACGTGTCCT-GCACATGTC 70493
                                        v                          - v  i    
C genome_2_1362        505 CTTAGTTTCACATGTCCTGGACATGTCCTGGACGTGTCCTTGGACGTGTC 456

  scaffold456|s      70494 CTATGTCCTTAATTTCTCCAGGACGCGGTTTTTTTGTGGACACGAGGATA 70543
                                                       v                   i 
C genome_2_1362        455 CTATGTCCTTAATTTCTCCAGGACGCGGGTTTTTTGTGGACACGAGGACA 406

  scaffold456|s      70544 TATGTCAGTGTTGAGTCCCATGTCTGCCCCATGTCCTCAGAAGTTTTGAC 70593
                                                   i     i                   
C genome_2_1362        405 TATGTCAGTGTTGAGTCCCATGTCCGCCCCGTGTCCTCAGAAGTTTTGAC 356

  scaffold456|s      70594 TGACCTACATTACATAACAGTATCTAGGCACATGCAGAGGTATCTTAAG- 70642
                            v  v                              vi            -
C genome_2_1362        355 TCACATACATTACATAACAGTATCTAGGCACATGCCAAGGTATCTTAAGT 306

  scaffold456|s      70643 ATTTCTGCTCTGCAAGTCTTATGGATTGCACTTAAATGAATGTAACATGC 70692
                               i  iv       i                            i    
C genome_2_1362        305 ATTTTTGTACTGCAAGCCTTATGGATTGCACTTAAATGAATGTAATATGC 256

  scaffold456|s      70693 ATGTAATAGCCAACACTATTGGTATAGTTCACCTGAAAGTATC-AAAAGG 70741
                              i  i     v    v                         -      
C genome_2_1362        255 ATGCAACAGCCACCACTCTTGGTATAGTTCACCTGAAAGTATCAAAAAGG 206

  scaffold456|s      70742 A-------------------------------TTGCATCCTGTCATGTTC 70760
                            ------------------------------- ii i           i 
C genome_2_1362        205 ACCCTTAAATGAAGTAAACACTCCATGTCCTCTCACGTCCTGTCATGTCC 156

  scaffold456|s      70761 TCTGTGTCTAAAATTGAAAGTCCTGTGTCCTTGTTTGAAAACACTAAAAA 70810
                                             v            i                  
C genome_2_1362        155 TCTGTGTCTAAAATTGAATGTCCTGTGTCCTCGTTTGAAAACACTAAAAA 106

  scaffold456|s      70811 CACTAGATGTCCAGGACATGTCCAGGACGTGTCCAGGA-CGTGTCCTGGA 70859
                              v                   v              - i         
C genome_2_1362        105 CACGAGATGTCCAGGACATGTCCTGGACGTGTCCAGGACCATGTCCTGGA 56

  scaffold456|s      70860 CGGTGTCTTTTTCAACAATTTTTGGACGTGGACGCAGCAGACATATGAAA 70909
                                                       i         i     i     
C genome_2_1362         55 CGGTGTCTTTTTCAACAATTTTTGGACGCGGACGCAGCGGACATGTGAAA 6

  scaffold456|s      70910 CTAAG 70914
                                
C genome_2_1362          5 CTAAG 1

Matrix = 20p45g.matrix
Kimura (with divCpGMod) = 5.69
Transitions / transversions = 1.67 (20/12)
Gap_init rate = 0.01 (5 / 469), avg. gap size = 7.00 (35 / 5)


334 34.10 11.03 3.55 scaffold456|size127805 71012 71537 (56301) scaffold179|size420366_(dbseq-nr_409)_[298021,303838]#LTR/Copia 658 1221 (4597) m_b2827s001i30 138110

  scaffold456|s      71012 CAGAAAAGAGTTATGAAGGATGTAGGGCTAAGATCATTCCAACTGATACT 71061
                             i   i v   -- i    i iiiii i    ii  v   ii    v  
  scaffold179|s        658 CAAAAAGGCGTT--GGAGGACGCGAAACCAAGACTATACCAGTTGATCCT 705

  scaffold456|s      71062 GGTCCACTGTCACCATCACCCAAATATGTAACAGAAGGT-CATCTCACCT 71110
                           i i   i     i ------  i i   v i  i     -  vvi -i  
  scaffold179|s        706 AGCCCATTGTCATC------CAGACATGGAGCAAAAGGTACAGGCC-TCT 748

  scaffold456|s      71111 GATAAGTTTGGGAGGATAATCAGGTG--CAGGACCCAGTGGTGCTCCTAA 71158
                             v    v  ivii   v v   -  --  i     v  v iv  vi i 
  scaffold179|s        749 GAGAAGTATGATGAGATTAACAG-TGATCAAGACCCTGTTGCCCTGTTGA 797

  scaffold456|s      71159 ATCTTATCTGCAGCATCACACACAATAGTGAGCA---CAAGAATGGAGAC 71205
                            vi v   v v  i   i v     vvi   iv ---   iii   -   
  scaffold179|s        798 AATTAATCAGGAGTATCGCCCACAAACATGAAGATGTCAAAGGTGG-GAC 846

  scaffold456|s      71206 ATCATGGCAAGAGTTGAACATGATCCCGTGCTTTACATGTATTTCCAGAA 71255
                            --   v i vv  i  i     iviv v   i    ii ii v    vi
  scaffold179|s        847 A--ATGTCGATTGTCGAGCATGACATGGAGCTCTACACATGCTACCAGCG 894

  scaffold456|s      71256 GCCACAAGTAG-CACATTTGGAATACTCT--CTTGTCTTCAAGGCTATCA 71302
                           v  i-i   i -  v  v v  i    vi-- i   --       iiiv 
  scaffold179|s        895 TCCG-GAGTGGACAAATATCGAGTACTACAACCTGT--TCAAGGCCGCAA 941

  scaffold456|s      71303 GTGCCTTG------GTCTGTAGAGG-CAGGACTATTTTGTTAAGG---TA 71342
                            v viv  ------   ii i i  -    vvvi   iivi  i ---  
  scaffold179|s        942 GAGATGTGGTAAATGTCCATGGGGGACAGGCAGGTTTCAACAAAGGGCTA 991

  scaffold456|s      71343 TATGCAATAAGCACCTACACAACAC-CAA---AAAGGGATTGCTGAGTGA 71388
                             i vi -    -i    -iii   -   ---ii   v vv   vi    
  scaffold179|s        992 TACGAGA-AAGC-TCTAC-TGGCACTCAAGTCGGAGGCAGGGCTTGGTGA 1038

  scaffold456|s      71389 TGCAGATAAGCCTACTGATGAGATGAGAGAA-GGTCAAGAGCGCAT-GTT 71436
                           i vv   i vv i vi            v  -i v  vv iv v  -   
  scaffold179|s       1039 CGGCGATGATGCCAGCGATGAGATGAGACAACAGGCATTAAAGGATAGTT 1088

  scaffold456|s      71437 -----GAGTACTTAGGTTACTTATTTATT--------------------- 71460
                           -----  i   i v    i i v      ---------------------
  scaffold179|s       1089 GCAACGAATACCTCGGTTGCCTTTTTATTAGGGGGGCCGATGATGCAAGG 1138

  scaffold456|s      71461 TACAACAAGATTATA-------CTCAATAATTAATGTGTGTTTTGGAAAG 71503
                                - i  i  v -------     i   vv viiv v   v    v 
  scaffold179|s       1139 TACAA-AGGACTAAAGAACACCCTCAACAATGCAAACCTCTTTGGGAATG 1187

  scaffold456|s      71504 ATGACTATTCCACATCCATTAACAATGCCTTGAG 71537
                               i   i   viv i  i  vi     i    
  scaffold179|s       1188 ATGATTATCCCAAGACTATCAAGGATGCCCTGAG 1221

Matrix = 20p45g.matrix
Kimura (with divCpGMod) = 42.77
Transitions / transversions = 1.37 (100/73)
Gap_init rate = 0.06 (34 / 525), avg. gap size = 2.29 (78 / 34)


414 35.69 4.55 3.12 scaffold456|size127805 72143 72648 (55190) scaffold179|size420366_(dbseq-nr_409)_[298021,303838]#LTR/Copia 1882 2394 (3424) m_b2827s001i31 138110

  scaffold456|s      72143 GGATGAAAGATTGTATGGGGGTGTGCCATAGATGGACATGACTCAT---- 72188
                                 ii  v   i       i    i  v  v   ----    i----
  scaffold179|s       1882 GGATGAGGGAATGTGTGGGGGTATGCCGTACATTGAC----CTCACAGCG 1927

  scaffold456|s      72189 GACCCAGACAATTTTATTG-CCTTGACTGAGTTGCTGCACGGAAAGAAC- 72236
                             i    -   i  vvi  -  ii  --   vi v- vi  vvii ii -
  scaffold179|s       1928 GATCCAG-CAACTTACCTGACCCCGA--GAGACGG-GAGCGTTGGGGGCC 1973

  scaffold456|s      72237 -TGAGAT-GCAATGTTTGAGACTGTGAGGAAGAACTCCAAAGGGTTTGCT 72284
                           -  i i -  v   v v     i    iiiii    iii       ii -
  scaffold179|s       1974 ATGGGGTAGCTATGGTGGAGACCGTGAAAGGAAACTTTGAAGGGTTCAC- 2022

  scaffold456|s      72285 GAGGAAAAGT--GGTAA-AGAT---AATCATGGTCGGAATGTTCAGGCAA 72328
                           ---      v--   v -i   ---  v iv vv   i  iiv     v 
  scaffold179|s       2023 ---GAAAAGACAGGTCATGGATGCCAAGCGAGCACGGGATACACAGGCTA 2069

  scaffold456|s      72329 TGATGGCATATCTTTTGGATGCT-CAGTTAGCTCACATTGTAAATTCTAC 72377
                                   i   iv iv   v  - ii v  v-   i v    iiivv  
  scaffold179|s       2070 TGATGGCACATCCGTCCGATTCTACGATGAGA-CACGTGGTAAGCCAAAC 2118

  scaffold456|s      72378 AAGCACAATGAGAAAC--CTCAA-CACTTCTGTCCACTCTCTATTTTTGA 72424
                           v iii vi   i   i-- i   -    v-    iiv v  - i vv  v
  scaffold179|s       2119 TAATGCCGTGAAAAATTGCCCAATCACTG-TGTCTGATATC-ACTAATGC 2166

  scaffold456|s      72425 ACAC----TATTTGGACCAGATATTGCAGGAGTGAGGGGAGAAACTGTTT 72470
                             i ---- v            vvv  i  v  v      i i  v  vv
  scaffold179|s       2167 ACGCGCCATCTTTGGACCAGATCGGGCGGGCGTCAGGGGAAAGACAGTGA 2216

  scaffold456|s      72471 AAAAGTGGTCTGAGGCAGTGTGGCTATGGTATGTTAGTATTCAAAAGGAT 72520
                           iiv ii ii vvv  ii  vi i i vi      v  i    v vii vv
  scaffold179|s       2217 GGCAACGACCATTGGTGGTTCGACCAGAGTATGTGAGCATTCCACGAGCA 2266

  scaffold456|s      72521 TTGTCTGAACAAATGAAAAATGTGAATTTGGCAGCAGACTTCATGATTAT 72570
                               i   i ii  vvivi    v v i v     i   v v   v  i 
  scaffold179|s       2267 TTGTTTGAGCGGATCCGTGATGTTACTCTCGCAGCGGACGTGATGTTTGT 2316

  scaffold456|s      72571 AAATGTTCTGTCTTTTCTTTTTGCCT-TATCGAGCTACATTAAATTCGGA 72619
                           v  i v i i- vv      v iv  - v   v iv i        vivv
  scaffold179|s       2317 TAACGGTTTA-CGGTTCTTTGTAACTCTTTCGCGTGATATTAAATTAATC 2365

  scaffold456|s      72620 AACATCGAATTCTTTCCCAGCGGTACTGT 72648
                            vv  v  i     v  i   v v     
  scaffold179|s       2366 ACAATAGAGTTCTTGCCTAGCCGAACTGT 2394

Matrix = 20p45g.matrix
Kimura (with divCpGMod) = 42.88
Transitions / transversions = 1.08 (91/84)
Gap_init rate = 0.06 (29 / 505), avg. gap size = 1.34 (39 / 29)


544 35.81 5.95 2.64 scaffold456|size127805 72729 73316 (54522) scaffold179|size420366_(dbseq-nr_409)_[298021,303838]#LTR/Copia 2471 3077 (2741) m_b2827s001i32 138110

  scaffold456|s      72729 ATGGACATGGAGTTTGA----ACGCTCAAGGACATAGTTACAGATGTTAT 72774
                                      v  i  ---- i v  i v     i --  -  v     
  scaffold179|s       2471 ATGGACATGGACTTCGATAAGATGGTCGATGACATGG--AC-GAAGTTAT 2517

  scaffold456|s      72775 CATTAATAGTACAGCTACAAGAGAAAA--TAGGGGA-ATTGGGCATTACA 72821
                                   v   v   i  v    iv --    i  -  i ii iv i  
  scaffold179|s       2518 CATTAATACTACTGCTGCACGAGAGCACGTAGGAGACATCGAACGATGCA 2567

  scaffold456|s      72822 TAAGGGGCATCAAGGTGAGATCCAGGTGTATCACAAACCAGTGATCATAC 72871
                            vv vivv  i  i viv vv v   v ii v    i v iiv i v   
  scaffold179|s       2568 TTCGTACAATTAAAGAACGTGCAAGGAGCGTGACAAGCGAACTACCTTAC 2617

  scaffold456|s      72872 ACAAAGTCTG------ATCACATTGTTGGACAACTGCTGAAGTTTGTTGT 72915
                            v     v i------ i  v      ivv  vi i     i     vii
  scaffold179|s       2618 AAAAAGTATATGCCAAACCAAATTGTTATTCATTTACTGAAATTTGTAAC 2667

  scaffold456|s      72916 GATATGGATGAATGCGTTGCCAAGCACAAGTGCTGTGTCAACTACCGCCA 72965
                           v  i     v  i  i  i  vvv ivi  i vi     vi  ii vii 
  scaffold179|s       2668 TATGTGGATCAACGCATTACCCTCCGGGAGCGGCGTGTCCGCTGTCCTTA 2717

  scaffold456|s      72966 GCCTGCATGAAATTATATCCCAAGTTAAAATGGATTGATAGAAACACTGT 73015
                              ii i       i vv i ivvvi  i     i vvv v     i   
  scaffold179|s       2718 GCCCACGTGAAATTGTTACTCGTCACAAGATGGACTTCGACAAACATTGT 2767

  scaffold456|s      73016 TGTGTTAAATTTGGGGCATATGGCTAGGCAAGTGATGATGTTATCAT--- 73062
                           v v  v           i  i viv     vi   v  iviviv   ---
  scaffold179|s       2768 AGGGTGAAATTTGGGGCGTACGTTGAGGCACATGAAGACCCGGACATATC 2817

  scaffold456|s      73063 CACTAAGTTATAGGAATGTACTCATC-AATGCATTGCACTCAGGCCAACT 73111
                             vi vvi  iiv  vi i  -  i - i  i     vi vi i  v  v
  scaffold179|s       2818 CAACACCCTACGTGATCGCAC-CACCGAGTGTATTGCTTTAGGACCCACG 2866

  scaffold456|s      73112 GGCAACATCCAAGGATCAGTAGCATGTCTTGATATGAACAGACACATGA- 73160
                             v  iv v        vi v  v   i     v --- -     vv  -
  scaffold179|s       2867 GGAAATTTGCAAGGATCTATTGCTTGTTTTGATCT---C-GACACCGGAA 2912

  scaffold456|s      73161 ------TTATGCAGCAAACAGTCACTGCTCTGCCTATGCCAAATAGGATA 73204
                           ------ i v  ii i  vv  i  iv v  v  i  i  vi  v    v
  scaffold179|s       2913 GGGACCTCAAGCGACGAAATGTTACCCCACTCCCCATACCTGATCGGATC 2962

  scaffold456|s      73205 A-TCAAGCATAGGTAATTTAAATGGGTAAGAGATCAAAAGAATAATGTAA 73253
                            -    i---    i  iiiivv   i    i v   ---  i  iv vi
  scaffold179|s       2963 ATTCAAA---AGGTGATCCGGTGGGGCAAGAAAGCAA---AACAACTTCG 3006

  scaffold456|s      73254 ATTGATGA---CTGCCTT---ATTTCTCCAGATTGCAAT----AATTATT 73293
                             i iiv ---i i    ---      i--i  i    i----  iv  v
  scaffold179|s       3007 ATCGGCTAATCTTACCTTGGAATTTCTT--AATCGCAACAAGGAACGATA 3054

  scaffold456|s      73294 TTCATGGGATGACAAGGCCCCTG 73316
                              v        iiiv  v    
  scaffold179|s       3055 TTCCTGGGATGATGGTGCGCCTG 3077

Matrix = 20p45g.matrix
Kimura (with divCpGMod) = 42.16
Transitions / transversions = 1.11 (108/97)
Gap_init rate = 0.05 (28 / 587), avg. gap size = 1.82 (51 / 28)


2073 18.54 7.74 3.32 scaffold456|size127805 73316 73806 (54032) C genome_4_3041#DNA (1) 513 2 m_b2827s001i33 138111

  scaffold456|s      73316 GCAAGACAGGTAACTCTGCCAATTTT-AGGCAGTGTGTTGATAGTTGGTC 73364
                                     i    i          -     i vv  i           
C genome_4_3041        513 GCAAGACAGGCAACTTTGCCAATTTTTAGGCAATTGGTCGATAGTTGGTC 464

  scaffold456|s      73365 AATAGTTCTTTTTGTTAATAGTGGTTGATAGCTAATAGCCTGTC-ACCAG 73413
                           i   -- i    v   i               -------     -     
C genome_4_3041        463 GATA--TTTTTTGGTTGATAGTGGTTGATAGC-------CTGTCGACCAG 423

  scaffold456|s      73414 GGTAGAGTCAATAATTTGCCCTTCTATTG-TTTTGTTGCTACCATCAGTC 73462
                           v-           v  i            -i   v v i iv       i
C genome_4_3041        422 C-TAGAGTCAATATTTCGCCCTTCTATTGACTTTTTGGTTGACATCAGTT 374

  scaffold456|s      73463 AATATGGATGATGTTTGTTTTT---ACCTGTCGATATGTTCACCACAAAA 73509
                           i    vi    iv         ---  i           iv         
C genome_4_3041        373 GATATTAATGACTTTTGTTTTTTATACTTGTCGATATGTCAACCACAAAA 324

  scaffold456|s      73510 TCAATAATATCAACAAGTGACCTAAATGTTGATTGTTGCTTGACTGTTGG 73559
                            ii       ii        ivv i v  ii  v    v ii        
C genome_4_3041        323 TTGATAATATTGACAAGTGATGAAGAGGTCAATAGTTGGTCAACTGTTGG 274

  scaffold456|s      73560 TATGTA----------AC--TCT-CAGCACTCACCAGTTGGCTGGTAGTT 73596
                                 ----------  --   -       ii   i    i  i     
C genome_4_3041        273 TATGTATTGTACCATAACCTTCTGCAGCACTTGCCAATTGGTTGATAGTT 224

  scaffold456|s      73597 GGTGACGACCACAGTGGTCCATACTATCAACTCAACCAGTTGACATTATA 73646
                              viv   v --      v   v   ii     v     i    v   v
C genome_4_3041        223 GGTCGAGACAA--GTGGTCGATAATATTGACTCACCCAGTCGACAATATT 176

  scaffold456|s      73647 AATGGAAAAAGAGAAGTGGATATTTCACTCTTCTGTCAGTATTTTGGTTT 73696
                               i      ----- vi      ii i     i   i i       iv
C genome_4_3041        175 AATGAAAAAAG-----TCAATATTTTGCCCTTCTATCAATGTTTTGGTCA 131

  scaffold456|s      73697 ATGCGAGTTGATATTATTTACTACATAGTTGATGCTATTGGCATTTTTCA 73746
                            ii i   ii i      v    ii        i      i         
C genome_4_3041        130 ACACAAGTCAACATTATTGACTATGTAGTTGATACTATTGACATTTTTCA 81

  scaffold456|s      73747 AT-------------------TAGGATAGATACTTGGTTGATAGTTGATC 73777
                             -------------------  ivi            i         i 
C genome_4_3041         80 ATCCCATCAATAAATGGTTGATAACGTAGATACTTGGTCGATAGTTGACC 31

  scaffold456|s      73778 AATTTTTGGCAAAGTTGCCTGTCATGCTG 73806
                                                  v     
C genome_4_3041         30 AATTTTTGGCAAAGTTGCCTGTCTTGCTG 2

Matrix = 20p45g.matrix
Kimura (with divCpGMod) = 19.93
Transitions / transversions = 2.03 (59/29)
Gap_init rate = 0.05 (25 / 490), avg. gap size = 2.20 (55 / 25)


279 17.58 1.30 4.00 scaffold456|size127805 73870 73946 (53892) C rnd-5_family-397#Unknown (1) 280 206 m_b2827s001i34 138112

  scaffold456|s      73870 TTGACATAAGCTGATTCCTTGTAGAAAATAATGAAGTAGAATTGGAAAGG 73919
                                v             v       vv   v            iv   
C rnd-5_family-        280 TTGACCTAAGCTGATTCCTGGTAGAAATGAATTAAGTAGAATTGGGTAGG 231

  scaffold456|s      73920 T-AATGAAAGAACAAAGGGATGGAAATG 73946
                            -  i   iv    ---  v  i  i  
C rnd-5_family-        230 TAAACGAAGTAACA---GGTTGAAAGTG 206

Matrix = 20p45g.matrix
Kimura (with divCpGMod) = 18.44
Transitions / transversions = 0.62 (5/8)
Gap_init rate = 0.05 (4 / 76), avg. gap size = 1.00 (4 / 4)


483 32.51 7.83 2.89 scaffold456|size127805 74116 74511 (53327) scaffold179|size420366_(dbseq-nr_409)_[298021,303838]#LTR/Copia 4201 4615 (1203) m_b2827s001i35 138110

  scaffold456|s      74116 TGATGAAGAGGTGATAATGGTGCAATAAGGTGATTGAGGAGTGTTGATAG 74165
                                 i  v     v   v iiv v i  i  v v  vv viv    i 
  scaffold179|s       4201 TGATGAGGACGTGATCATGTTATTAAAGGGCGAGTTAGCTGAAATGATGG 4250

  scaffold456|s      74166 TCATTGTATATC--AAATGATAGAGACT-TAAGT--TCATCGTGTCATCA 74210
                            v  v  iv i --   ivv  v  i i-  v  -- i   ii    ---
  scaffold179|s       4251 TGATGGTGGACCCAAAACTCTACAGGCCATATGTGATTATCACGTCA--- 4297

  scaffold456|s      74211 AAGAGGGAAACTGTCTTGTATGTTTGAATGAAAAACATTATGTGCAAACT 74260
                              i v    vvv vi        i i     i  vii     iiiiv  
  scaffold179|s       4298 AAGGGCGAAAAATTGCTGTATGTTCGGATGAAGAAGGCTATGTATGGCCT 4347

  scaffold456|s      74261 TCTAATAAGTGCCTTATTGCTCTACATCAAGATAAATAAAG-ATTTGTGA 74309
                           v    v   i  vi    ii     - ii  i vii     - ii ivi 
  scaffold179|s       4348 ACTAAGAAGCGCACTATTATTCTAC-TTGAGGTTGGTAAAGGACCTAAAA 4396

  scaffold456|s      74310 G--TTCAAT------ATGAATAT-TATGATACCTTTATTGCAAACAAGAC 74350
                            --    i ------v     vi-     iv   v i v           
  scaffold179|s       4397 GAATTCAGTTTTGAGCTGAATCCCTATGACCCCTGTGTGGCAAACAAGAC 4446

  scaffold456|s      74351 --------GATCCCAGATGACCTTGTTATGGCATGTTGATGACCTAATGG 74392
                           --------    i  i      v  vi      i        ii   vi 
  scaffold179|s       4447 TGTAAGAGGATCTCAAATGACCGTGACATGGCACGTTGATGATTTAAAAG 4496

  scaffold456|s      74393 TGTCACATCAGGATCCGCTGGAAATTAC---ATTATTGTTCTTGTGCCTG 74439
                                  iv  ii vviv     v    --- i  i  iv   ---   -
  scaffold179|s       4497 TGTCACACAAGAGTGGAGTGGAACTTACCAAACTACTGCGCTT---CCT- 4542

  scaffold456|s      74440 GGAGGTAGGA--CA-GGGAGCAAATCAACACAA--AAAGGAGCATGAAAC 74484
                           --   i i  --i -    i   ivi  viii -- i   i   --iv  
  scaffold179|s       4543 --AGGCAAGAATTATGGGAACAAGATAAGGTGAATAGAGGGGCA--GTAC 4588

  scaffold456|s      74485 AAGATAATCTTGGGACTGATTTTGGTT 74511
                            v  iv i     i iv   i   i  
  scaffold179|s       4589 ATGACTACCTTGGAATGGATCTTGATT 4615

Matrix = 20p45g.matrix
Kimura (with divCpGMod) = 41.48
Transitions / transversions = 1.50 (75/50)
Gap_init rate = 0.06 (24 / 395), avg. gap size = 1.79 (43 / 24)


416 20.35 5.26 0.84 scaffold456|size127805 74504 74617 (53221) C scaffold253|size408994_(dbseq-nr_396)_[29877,35980]#LTR/Gypsy (5615) 489 371 m_b2827s001i36 138113

  scaffold456|s      74504 TTTTGGTTTTTCAGAAGCT-----TTGGTAGTGACATAAGCCGTTTTGAT 74548
                             i     viv ii i   -----   i       v            v 
C scaffold253|s        489 TTCTGGTTGCGCGAAGGCTATCAATTGATAGTGACCTAAGCCGTTTTGCT 440

  scaffold456|s      74549 GTAATTTAGAATTTTGAAGTAAACGGATAGATACATGTTGGCAACTGATT 74598
                              i   vv -i v  v         i             vii vv    
C scaffold253|s        439 GTAGTTTTTA-CTATGTAGTAAACGGGTAGATACATGTTGTTGAAAGATT 391

  scaffold456|s      74599 TTA-TTATGAGATTTACACT 74617
                              -        v       
C scaffold253|s        390 TTATTTATGAGAGTTACACT 371

Matrix = 20p45g.matrix
Kimura (with divCpGMod) = 21.64
Transitions / transversions = 0.92 (11/12)
Gap_init rate = 0.03 (3 / 113), avg. gap size = 2.33 (7 / 3)


459 12.64 1.14 1.14 scaffold456|size127805 74530 74617 (53221) C genome_9_9153#DNA (0) 464 377 m_b2827s001i37 138114

  scaffold456|s      74530 TGACATAAGCCGTTTTGATGTAATTTAGAATTTTGAAGTAAACGGATAGA 74579
                               v                      iv   v  v     -   i    
C genome_9_9153        464 TGACCTAAGCCGTTTTGATGTAATTTAATATTATGTAGTAA-CGGGTAGA 416

  scaffold456|s      74580 TACATGTTGGCAACTGATTTT-ATTATGAGATTTACACT 74617
                                    vvi vv      -                 
C genome_9_9153        415 TACATGTTGTGGAAAGATTTTTATTATGAGATTTACACT 377

Matrix = 20p45g.matrix
Kimura (with divCpGMod) = 13.85
Transitions / transversions = 0.38 (3/8)
Gap_init rate = 0.02 (2 / 87), avg. gap size = 1.00 (2 / 2)


13808 11.90 1.97 0.59 scaffold456|size127805 74618 76797 (51041) scaffold75|size1059443_(dbseq-nr_397)_[59387,65598]#LTR 144 2353 (3859) m_b2827s001i38 138115

  scaffold456|s      74618 TGATCCTGGGAGAAATTGGCAGTGATTTGGGGCAGTTGTATGACTGATCC 74667
                                   vv   i     vi       i        vi       v   
  scaffold75|si        144 TGATCCTGTTAGAGATTGGAGGTGATTTAGGGCAGTTCCATGACTGCTCC 193

  scaffold456|s      74668 TTTTTTCTCAACTGCCAACAGGAACTGTCCCATGAGAAGGTTTCTGAGAA 74717
                               i                                             
  scaffold75|si        194 TTTTCTCTCAACTGCCAACAGGAACTGTCCCATGAGAAGGTTTCTGAGAA 243

  scaffold456|s      74718 AGAAAACCTCTCTTGGATATTTTGGCTGAGAAACACCTATAATGTATATG 74767
                                v                  v  i  ii       v          
  scaffold75|si        244 AGAAATCCTCTCTTGGATATTTTGTCTAAGGGACACCTAGAATGTATATG 293

  scaffold456|s      74768 TGTGTTTCCCAAGAAAGAAAATGTATTTTGTATATTGTTTCTCAGAAACT 74817
                           v       i           v   v     v                  -
  scaffold75|si        294 GGTGTTTCTCAAGAAAGAAATTGTCTTTTGAATATTGTTTCTCAGAAAC- 342

  scaffold456|s      74818 AATATCTTCTGATGTTTGTTCTTCCTTTGTGTTGCACAAAGTGAAGAAGA 74867
                                   v   ivv    v             i       v     i  
  scaffold75|si        343 AATATCTTATGACTATTGTACTTCCTTTGTGTTACACAAAGGGAAGAGGA 392

  scaffold456|s      74868 CCTTTGGAGGTTCCAGGTGCAAGCTCATGGGGTTTACCAGTTAAGGTAGA 74917
                             v            vv  v  v   v v                     
  scaffold75|si        393 CCATTGGAGGTTCCACCTGGAACCTCTTTGGGTTTACCAGTTAAGGTAGA 442

  scaffold456|s      74918 TGATTGGCCAATGTCACTCGCCCCCACGATTGGAGAATTAGCGTGGCTTG 74967
                            i       v        i           ----              i 
  scaffold75|si        443 TAATTGGCCTATGTCACTTGCCCCCACGAT----GAATTAGCGTGGCTCG 488

  scaffold456|s      74968 CGGAAA-GTAAGAGCACTATGAGGAAAAAATCCGATTACGAGCTAGACTT 75016
                           i     -    i v v vi                v       i      
  scaffold75|si        489 TGGAAAAGTAAAACCTCGGTGAGGAAAAAATCCGAATACGAGCCAGACTT 538

  scaffold456|s      75017 GCCGGAAAAATCCTGTTGGTTGAGGTTAAAAATGTACAAGCTGCCTGTGA 75066
                             v i    viii v  v i       i       i              
  scaffold75|si        539 GCAGAAAAACCTTTTTTTGCTGAGGTTGAAAATGTGCAAGCTGCCTGTGA 588

  scaffold456|s      75067 CGTTGTGTACATACATATTATTTTATGTAGTAAATGAAGTGTAAGTTCTT 75116
                            iv v v   v                     v                 
  scaffold75|si        589 CAATTTCTACCTACATATTATTTTATGTAGTATATGAAGTGTAAGTTCTT 638

  scaffold456|s      75117 GTGGAGAGGGAGATTTGCCATGGCTTTATGACAAAGCTGGTGTGTTTGTA 75166
                                            i        -    i         v        
  scaffold75|si        639 GTGGAGAGGGAGATTTGTCATGGCTT-ATGATAAAGCTGGTTTGTTTGTA 687

  scaffold456|s      75167 CTCTCCTAAGTCAAA-TTA-ATTATGACTTACTTCAGTGTGAAACCCTGA 75214
                                          -   -   v           v i   v        
  scaffold75|si        688 CTCTCCTAAGTCAAACTTATATTCTGACTTACTTCCGCGTGTAACCCTGA 737

  scaffold456|s      75215 TTGTTGTATCGTATAACTTTTGTGATAGTTCAAGTATCA-TACTATACTG 75263
                               iv         viv i         i   v     - iv     i 
  scaffold75|si        738 TTGTCTTATCGTATACTGTCTGTGATAGTCCAATTATCACTGGTATACCG 787

  scaffold456|s      75264 ACTGAATGTATGTGTGGGGTAAA-GACATTTGTGTACTAAAGCATTGCTT 75312
                                  i v    i        -   v     v                
  scaffold75|si        788 ACTGAATATTTGTGCGGGGTAAAAGACCTTTGTTTACTAAAGCATTGCTT 837

  scaffold456|s      75313 TC-ACGGACCATGCGACCTTAAAATTGGTGAGGATAAATTAAGGTCAGGT 75361
                             -          i    v    -   i         v  vi    i v 
  scaffold75|si        838 TCCACGGACCATGTGACCATAAA-TTGATGAGGATAATTTTGGGTCGGTT 886

  scaffold456|s      75362 TGGTGTTGCCTGGTGTCTCCAATTGATTTAA-ATGTATGTGCAAGAGTGG 75410
                                               v        vi-v   i       i     
  scaffold75|si        887 TGGTGTTGCCTGGTGTCTCCTATTGATTTTGTCTGTGTGTGCAAAAGTGG 936

  scaffold456|s      75411 AATGCCAAAAAATAATTCCATCTTTTGATTGCTACACTACATTTAGGCAA 75460
                                 i  v  i           v                       i 
  scaffold75|si        937 AATGCCGAACAACAATTCCATCTTATGATTGCTACACTACATTTAGGCGA 986

  scaffold456|s      75461 TAGGCACTGTATAGTAGGTATTAGTGATTGATAT-----TGTGTGT---- 75501
                                    i           v     v  ii  -----   v   ----
  scaffold75|si        987 TAGGCACTGCATAGTAGGTATGAGTGAATGGCATCTCAGTGTTTGTTTAG 1036

  scaffold456|s      75502 GAAAACACTGTGCCACTAGAAGCTGTTGACAAGACCATGATTGGTACAGC 75551
                            v     i                 i                        
  scaffold75|si       1037 GTAAACATTGTGCCACTAGAAGCTGCTGACAAGACCATGATTGGTACAGC 1086

  scaffold456|s      75552 AGGCCAAGCATCTCCATGACTTGGTTGATGTTGATCTCAAGTTAGTTATT 75601
                                              i              v   v  v    v   
  scaffold75|si       1087 AGGCCAAGCATCTCCATGATTTGGTTGATGTTGAACTCTAGATAGTAATT 1136

  scaffold456|s      75602 TGCTTGTTGGGTTGGGATTTTTGAAGACTCTACTTGACTT-ACACTGGGA 75650
                           ii   -       vv   v            iv       -         
  scaffold75|si       1137 CACTT-TTGGGTTTTGATATTTGAAGACTCTGGTTGACTTTACACTGGGA 1185

  scaffold456|s      75651 AGCTAAATGAAATGCACATGGTCAAAAAGTGTAGTGTTAAGACTGCA--G 75698
                              i            i      vi             i i      --v
  scaffold75|si       1186 AGCCAAATGAAATGCATATGGTCCGAAAGTGTAGTGTTGAAACTGCACCT 1235

  scaffold456|s      75699 TCATTGTCACAATGTGTGTACAATGTGGATATTGAACAAGGTCTAGGTAC 75748
                            v                                   v            
  scaffold75|si       1236 TAATTGTCACAATGTGTGTACAATGTGGATATTGAACCAGGTCTAGGTAC 1285

  scaffold456|s      75749 AAAGGTGCTGATAGTATAGATTTTCTGTTTATTATCTTCTGCAATCCTTG 75798
                           i               i    v        i                   
  scaffold75|si       1286 GAAGGTGCTGATAGTACAGATATTCTGTTTGTTATCTTCTGCAATCCTTG 1335

  scaffold456|s      75799 GTGTTAGTATCTTGTTGTTCTATTTGCTCTGTCAACCATATGTATCCATG 75848
                                i    v    iv                 v  v            
  scaffold75|si       1336 GTGTTGGTATATTGTCCTTCTATTTGCTCTGTCACCCCTATGTATCCATG 1385

  scaffold456|s      75849 GGAATAGTTGCCCAAAGGGTCAGCTACTGGCAAGTGAAAAATGTCAAGTC 75898
                                     i    v           v          v      i    
  scaffold75|si       1386 GGAATAGTTGTCCAATGGGTCAGCTACAGGCAAGTGAACAATGTCGAGTC 1435

  scaffold456|s      75899 ATACTTAATGTTTTGACTAGAATCATTGGAAGGTCCCAGCATCAACATTT 75948
                                      v       v                v         i i 
  scaffold75|si       1436 ATACTTAATGTATTGACTATAATCATTGGAAGGTCCAAGCATCAACGTCT 1485

  scaffold456|s      75949 TTGTATGTTTGTACCATGAAGAGTACAGATTCATTG-TTATGACATCATT 75997
                           v   v -                   i      v  -      i   v  
  scaffold75|si       1486 ATGTCT-TTTGTACCATGAAGAGTACGGATTCAGTGTTTATGATATCCTT 1534

  scaffold456|s      75998 CTGCATTTTGTAGCAAGGATCCTCGAGGGAGGTATGTACATGTATAACTC 76047
                           i  i                     i       v                
  scaffold75|si       1535 TTGTATTTTGTAGCAAGGATCCTCGGGGGAGGTCTGTACATGTATAACTC 1584

  scaffold456|s      76048 TTTTGTTGGTGGTAATGACATTGCAACATAGCTAATTGTGCATGTATGTA 76097
                                                         ii   v         ii   
  scaffold75|si       1585 TTTTGTTGGTGGTAATGACATTGCAACATAATTAAATGTGCATGTGCGTA 1634

  scaffold456|s      76098 CCTATTTTTGTATTTTGAAAGACAGTTGTTGACTATTATCTCATGGTTCA 76147
                                    i                        v v    i      i 
  scaffold75|si       1635 CCTATTTTTATATTTTGAAAGACAGTTGTTGACTCTAATCTTATGGTTTA 1684

  scaffold456|s      76148 TGGAACCATATTGTGACTTCACGGCAAACATCTTGGAGAATTGAGCTTTC 76197
                                                 i  v i    v       v   i     
  scaffold75|si       1685 TGGAACCATATTGTGACTTCACAGCTAGCATCATGGAGAAGTGAACTTTC 1734

  scaffold456|s      76198 CTTG--ATGTTAACAACCTAATAGTTGT-TTTCTCTTTGGGATTTGTCTA 76244
                            v  --          iv          -         -           
  scaffold75|si       1735 CATGATATGTTAACAATGTAATAGTTGTGTTTCTCTTT-GGATTTGTCTA 1783

  scaffold456|s      76245 AGCTAGTTAAGCCAGACAACATTTCTGTGTATAACTGTTTGTATTGCA-- 76292
                                  v    v v  v               i   i    i     --
  scaffold75|si       1784 AGCTAGTGAAGCAATACTACATTTCTGTGTATAGCTGCTTGTGTTGCATT 1833

  scaffold456|s      76293 ------GCATTGCACACCAACAAGGTGCTACATGTCTCTCAATAGGGATG 76336
                           ------        ii                         i   i    
  scaffold75|si       1834 TGTTTTGCATTGCATGCCAACAAGGTGCTACATGTCTCTCAGTAGAGATG 1883

  scaffold456|s      76337 TTCATGTTTGACTTATCC-TTTGTGTGAGCTGGTATTCCCTTTTAGCTAT 76385
                                             -          v         iv    i   v
  scaffold75|si       1884 TTCATGTTTGACTTATCCTTTTGTGTGAGATGGTATTCCTGTTTAACTAG 1933

  scaffold456|s      76386 GGATACTCTCAATTCTCAGTGCTGTGGTTTTACAAGAAC-AAGTTCGCGG 76434
                                   v       vv                     -   v i i  
  scaffold75|si       1934 GGATACTCACAATTCTATGTGCTGTGGTTTTACAAGAACGAAGGTTGTGG 1983

  scaffold456|s      76435 ATCCTTTCT-CTCTTGTGCTCATAGGATTATGAGGATTATTTTATGGTTT 76483
                              v     -i vv         iv          v  i           
  scaffold75|si       1984 ATCGTTTCTGTTAGTGTGCTCATGTGATTATGAGGCTTGTTTTATGGTTT 2033

  scaffold456|s      76484 GTTGTGCAACATGT-TGTTGTACTACCTATGGTTATCCCATTGTCTTTAG 76532
                                      ii -  -  i            i                
  scaffold75|si       2034 GTTGTGCAACACATATG-TGCACTACCTATGGTCATCCCATTGTCTTTAG 2082

  scaffold456|s      76533 CAAAAAGACCACCGTGTTTCCGCGACTCTATGAGACCCTACTTATGGGTA 76582
                                     vv        v i           v  i v       ii 
  scaffold75|si       2083 CAAAAAGACCCACGTGTTTCGGTGACTCTATGAGTCCTTCCTTATGGACA 2132

  scaffold456|s      76583 CCATATGTGTTCCCCGTGGGCAATTTCTGAAAGTAAACCATCAGAAGTTC 76632
                                       i  i   ii  -       i                 i
  scaffold75|si       2133 CCATATGTGTTCTCCATGGATAA-TTCTGAAGGTAAACCATCAGAAGTTT 2181

  scaffold456|s      76633 TCACAAGAGAAATAAGTACTAGTCATTG-GTCTCAGTGAGAGCC----TC 76677
                             v v ii   vi               -        i   -  ----  
  scaffold75|si       2182 TCCCCAAGGAATCAAGTACTAGTCATTGAGTCTCAGTAAGA-CCATTATC 2230

  scaffold456|s      76678 TAGTAAGACACAGTTCTTTTAATTCCAATAATGATAATCATGGTCAGGGA 76727
                                v i        v   i v      v  iv            i   
  scaffold75|si       2231 TAGTACGGCACAGTTCATTTGAATCCAATCATATTAATCATGGTCAAGGA 2280

  scaffold456|s      76728 TTCAATC---TTCCTTCTGTGCTTGTGCACTCTATGTTCAGCAAGCTGTA 76774
                             i    ---  iv       i  i                         
  scaffold75|si       2281 TTTAATCTCTTTTATTCTGTGTTTATGCACTCTATGTTCAGCAAGCTGTA 2330

  scaffold456|s      76775 TTAGAATGCAAGCATACCCAACC 76797
                           i        i             
  scaffold75|si       2331 CTAGAATGCGAGCATACCCAACC 2353

Matrix = 20p45g.matrix
Kimura (with divCpGMod) = 12.30
Transitions / transversions = 1.00 (129/129)
Gap_init rate = 0.02 (36 / 2179), avg. gap size = 1.56 (56 / 36)


350 22.90 6.19 0.98 scaffold456|size127805 77626 77722 (50116) genome_11_2781#DNA 1 102 (97) m_b2827s001i39 138116

  scaffold456|s      77626 TGCCTATGTTGGGTTTGTCGGGGACATGTCGGCATGATGTCACAGTGACA 77675
                             v          vv    v v           ivv     i v      
  genome_11_278          1 TGGCTATGTTGGGAATGTCTGCGACATGTCGGCGACATGTCGCCGTGACA 50

  scaffold456|s      77676 CAACAATGTCGTCAAAATTGGGTGACA------TTTCATATGTCGGCGAC 77719
                            ivv       i i vv  vv      ------ii i       -     
  genome_11_278         51 CGTAAATGTCGCCGATTTTTTGTGACACGAAGGCCTTATATGTC-GCGAC 99

  scaffold456|s      77720 ATT 77722
                              
  genome_11_278        100 ATT 102

Matrix = 20p45g.matrix
Kimura (with divCpGMod) = 22.18
Transitions / transversions = 0.57 (8/14)
Gap_init rate = 0.02 (2 / 96), avg. gap size = 3.50 (7 / 2)


2141 11.10 4.35 0.84 scaffold456|size127805 77729 78073 (49765) rnd-4_family-49#Unknown 6 362 (869) m_b2827s001i40 138117

  scaffold456|s      77729 TCTTATCTCACCCAGTCACGTGTCATTTGGGTGAGTCGCATGTCGGCTCC 77778
                              v                                 i      vvi   
  rnd-4_family-          6 TCTAATCTCACCCAGTCACGTGTCATTTGGGTGAGTCACATGTCTTTTCC 55

  scaffold456|s      77779 AGTCTGTCTGTTGCCTCACACGGTATGTGTGAAGTATGTAGGATGCAGAC 77828
                                       i v    -  v      v      i             
  rnd-4_family-         56 AGTCTGTCTGTTACATCAC-CGCTATGTGAGAAGTACGTAGGATGCAGAC 104

  scaffold456|s      77829 CAGTTCTGTTTTCTAT-----TATGCACAACACACCCAACT-------C- 77865
                                      i    -----           vi v     ------- -
  rnd-4_family-        105 CAGTTCTGTTTCCTATATTATTATGCACAACAGGCACAACTGCGTGAACT 154

  scaffold456|s      77866 -CATAATC-GGGAAAGACAAGCTTTTCCAATTAAATAGTTCCATCCCTCT 77913
                           -       -     vii        -            i   v   ii i
  rnd-4_family-        155 GCATAATCCGGGAACAGCAAGCTTT-CCAATTAAATAGCTCCCTCCTCCC 203

  scaffold456|s      77914 CACCATGACCGCAGATATCTCCGGCCAAAGAGGGAATTAGACTGTGCCAT 77963
                                                      v   i  ?               
  rnd-4_family-        204 CACCATGACCGCAGATATCTCCGGCCATAGAAGGNATTAGACTGTGCCAT 253

  scaffold456|s      77964 CGCCAACAGTCAGTAGCCCGCAGCGTTCTCTTTCAAAGCGTATAACTCAC 78013
                                      v             v?       i v v         i 
  rnd-4_family-        254 CGCCAACAGTCCGTAGCCCGCAGCGANCTCTTTCGACGGGTATAACTCGC 303

  scaffold456|s      78014 GAGGTGAGAGCACTATTTTTACTATTAGTTTTGGCTCATGCCGCATGTAA 78063
                                               ?     ? v       i   v   i v -v
  rnd-4_family-        304 GAGGTGAGAGCACTATTTTTNCTATTNGATTTGGCTTATGGCGCGTTT-T 352

  scaffold456|s      78064 ATTCTAATTA 78073
                            iv       
  rnd-4_family-        353 ACGCTAATTA 362

Matrix = 20p45g.matrix
Kimura (with divCpGMod) = 10.63
Transitions / transversions = 0.90 (18/20)
Gap_init rate = 0.02 (8 / 344), avg. gap size = 2.25 (18 / 8)

1036 26.35 5.64 7.72 scaffold456|size127805 77886 78506 (49332) rnd-4_family-49#Unknown 442 1050 (181) m_b2827s001i41 138117

  scaffold456|s      77886 TTTTCCAATTAAATAGTTCCATCCCTCTCACCATG--ACC-GCAGATATC 77932
                               i         v   v i i  v ivi   i --   -  i      
  rnd-4_family-        442 TTTTTCAATTAAATTGTTACGTTCCACCAGCCACGCAACCTGCGGATATC 491

  scaffold456|s      77933 TCCGGCCAAAGAGGGAATTAGACTGTGCCATCGCCAACAGTCAG-TAGCC 77981
                             v v   v  v v       ? ? --  ii    ?v   i v?-    i
  rnd-4_family-        492 TCGGCCCACAGTGCGAATTAGNCNG--CCGCCGCCNTCAGCCCNCTAGCT 539

  scaffold456|s      77982 CGCAGCGTTCTCTTTCAAAGCGTATAACTCACGAGGTGAGAG--CA-CTA 78028
                           v   i ivivv  vv vi v i vi   ivv i        i--  -  i
  rnd-4_family-        540 AGCAACAACAGCTAGCCGACCATCCAACCGCCAAGGTGAGAATCCATCTG 589

  scaffold456|s      78029 TTTTTACTATT------AGTTTTGGCTCATGCCGCATGTAAATTCTAATT 78072
                           v    vi i  ------ v    v  v  ii? i   i------    i-
  rnd-4_family-        590 GTTTTTTTGTTTCGTCAATTTTTCGCACACANCACATA------CTAAC- 632

  scaffold456|s      78073 AATTTTTTCAATTACGCTGTTACGTGCCTCCCAACCCACACTGGGATATC 78122
                            v     i i    vii        ?     -ii    vv vv   i   
  rnd-4_family-        633 ATTTTTTCCGATTAAATTGTTACGTNCCTCC-GGCCCAACCATGGACATC 681

  scaffold456|s      78123 TCAGCCCACAGTTGGAATTTGGCCATGCCGCCA-CCAGCGTCCAGTAGCC 78171
                           i         ------------  --       - i   --- iv  i  
  rnd-4_family-        682 CCAGCCCACA------------CC--GCCGCCAACTAGC---CGCTAACC 714

  scaffold456|s      78172 AGCATCCATATTGAGCCGGCAATCAAGGTCCCAAGGTGAGAATCCATGTA 78221
                           -   v i i ------  v  i ivvvv               iiv v i
  rnd-4_family-        715 -GCAGCTACA------CGCCAGTTCTTCTCCCAAGGTGAGAATTTCTCTG 757

  scaffold456|s      78222 GTTT-TTTGTTTCGTCAATTTTTTGCTCTGACATGACACA-CA------T 78263
                               -      i--   vi    ivv  --   -      -  ------ 
  rnd-4_family-        758 GTTTGTTTGTTC--TCACCTTTTCCATC--ACA-GACACATCAGCTAATT 802

  scaffold456|s      78264 TTTTCCAATTAGAAAGTTACGTGCCTCCCAACTGGCACTTGGATATCTCA 78313
                               i      i vv               viiii - v    i   i  
  rnd-4_family-        803 TTTTTCAATTAAATTGTTACGTGCCTCCCACTCAAC-CATGGACATCCCA 851

  scaffold456|s      78314 GCCCACAGTGGGAATTTGGCCATGCCGCCACCAGCGGCCAGTAGCCAGCA 78363
                                  v      iiv  v v       vi v   v v v      v  
  rnd-4_family-        852 GCCCACATTGGGAACCAGGACCTGCCGCCCTCCGCGCCAACTAGCCATCA 901

  scaffold456|s      78364 TCCATATTG-AGCC----GGCAATCAAACT----GGCAAGGTGAGAATCC 78404
                           -----  i -    ---- v  i  vv?  ----   -        i   
  rnd-4_family-        902 -----ATCGCAGCCACTAGCCAGTCCTNCTCCCAGGC-AGGTGAGAGTCC 945

  scaffold456|s      78405 ATGTAGATTTTTTTATTTCTTCAATTTTTTCCAT-CACAAAT---CTAAC 78450
                           v v - i   ?   i v iv i v     iv  i-    v  ---    i
  rnd-4_family-        946 TTCT-GGTTTNTTTGTGTTGTTACTTTTTCGCACACACACATCAGCTAAT 994

  scaffold456|s      78451 ATTTTTTTCAATTAAATTGTTACATGCCACCAACCCGCCCTGGGATATCT 78500
                                  iv             i i   v  v     vv vv   i  v 
  rnd-4_family-        995 ATTTTTTCAAATTAAATTGTTATACGCCTCCCACCCGGACACGGACATAT 1044

  scaffold456|s      78501 CAGCCC 78506
                                 
  rnd-4_family-       1045 CAGCCC 1050

Matrix = 20p45g.matrix
Kimura (with divCpGMod) = 30.20
Transitions / transversions = 0.96 (74/77)
Gap_init rate = 0.10 (62 / 620), avg. gap size = 1.32 (82 / 62)

1625 23.79 5.31 7.38 scaffold456|size127805 78075 78696 (49142) rnd-4_family-49#Unknown 441 1050 (181) m_b2827s001i42 138117

  scaffold456|s      78075 TTTTTTCAATTACGCTGTTACGTGCCTCCCAACC-CACA--CTG-GGATA 78120
                                       vii        v  -v   i  - i  --   -     
  rnd-4_family-        441 TTTTTTCAATTAAATTGTTACGTTCC-ACCAGCCACGCAACCTGCGGATA 489

  scaffold456|s      78121 TCTCAGCCCACAGTTGGAATTTGGCCAT-GCCGCCACCAGCGTCCAGTAG 78169
                               i         vv     v ? ?ii-      ?i    --  ?v   
  rnd-4_family-        490 TCTCGGCCCACAGTGCGAATTAGNCNGCCGCCGCCNTCAGC--CCNCTAG 537

  scaffold456|s      78170 CCAGCATCCATATTGAGCCGGCAATCAAGGTCCCAAGGTGAGAATCCATG 78219
                            i    v v i viv     i v   v iviv                 v
  rnd-4_family-        538 CTAGCAACAACAGCTAGCCGACCATCCAACCGCCAAGGTGAGAATCCATC 587

  scaffold456|s      78220 TAG-TTTTTTGTTTCGTCAATTTTTTGCTCTGACATGACACACA------ 78262
                            i -                     i  ----   ii?    i ------
  rnd-4_family-        588 TGGTTTTTTTGTTTCGTCAATTTTTCGC----ACACANCACATACTAACA 633

  scaffold456|s      78263 -TTTTTCCAATTAGAAAGTTACGTGCCT----CCCAACTGGCACTTGGAT 78307
                           -       i    i vv       ?   ----      ---  --    i
  rnd-4_family-        634 TTTTTTCCGATTAAATTGTTACGTNCCTCCGGCCCAAC---CA--TGGAC 678

  scaffold456|s      78308 ATCTCAGCCCACAGTGGGAATTTGGCCATGCCGCCACCAGC-GGCCAGTA 78356
                              i         -----------------     i   i -i   iv  
  rnd-4_family-        679 ATCCCAGCCCACA-----------------CCGCCGCCAACTAGCCGCTA 711

  scaffold456|s      78357 GCCAGCATCCATATTGAGCCGGCAATCAAACTGGCAAGGTGAGAATCCAT 78406
                           i  -   v i i ------  v  i ivvv  vv            iiv 
  rnd-4_family-        712 ACC-GCAGCTACA------CGCCAGTTCTTCTCCCAAGGTGAGAATTTCT 754

  scaffold456|s      78407 GTAGATTTTTTTATTTCTTCAATTTTTTCCATCACAAATCTAAC-----A 78451
                           v - i   v   i-    i-- ii            i ivi v ----- 
  rnd-4_family-        755 CT-GGTTTGTTTG-TTCTC--ACCTTTTCCATCACAGACACATCAGCTAA 800

  scaffold456|s      78452 TTTTTTTCAATTAAATTGTTACATGCCACCAACCCGCCCTGGGATATCTC 78501
                                                 i    v  v  i iv  vv   i   i 
  rnd-4_family-        801 TTTTTTTCAATTAAATTGTTACGTGCCTCCCACTCAACCATGGACATCCC 850

  scaffold456|s      78502 AGCCCAAGGTGGGAATTTGGCCGTGCTGCCACCAGCGACCACTAGCTAGC 78551
                                 viv      iiv  v v   i   vi v   v v      i v 
  rnd-4_family-        851 AGCCCACATTGGGAACCAGGACCTGCCGCCCTCCGCGCCAACTAGCCATC 900

  scaffold456|s      78552 AGCCATAGCTAGCTGCTAATCAAACTCGCA---AGGTGAGAATCCATGTA 78598
                            ii ii   i viv  i i  vv?   v  ---        i   v v i
  rnd-4_family-        901 AATCGCAGCCACTAGCCAGTCCTNCTCCCAGGCAGGTGAGAGTCCTTCTG 950

  scaffold456|s      78599 GTTTTTTTGTTTCGTCAATTTTTTGC-------CATCAGAAATACTGACA 78641
                               ?     v i  i v     i  -------      -----  i i 
  rnd-4_family-        951 GTTTNTTTGTGTTGTTACTTTTTCGCACACACACATCAG-----CTAATA 995

  scaffold456|s      78642 TTTTTGTCAATTAAATTGTTACGTGCCACCAACCCGCCCTGGGATATCTC 78691
                                viv             iii   v  v     vv vv   i  v  
  rnd-4_family-        996 TTTTTTCAAATTAAATTGTTATACGCCTCCCACCCGGACACGGACATATC 1045

  scaffold456|s      78692 AGCCC 78696
                                
  rnd-4_family-       1046 AGCCC 1050

Matrix = 20p45g.matrix
Kimura (with divCpGMod) = 26.48
Transitions / transversions = 1.14 (73/64)
Gap_init rate = 0.09 (57 / 621), avg. gap size = 1.37 (78 / 57)

2089 21.78 4.27 6.06 scaffold456|size127805 78205 78859 (48979) rnd-4_family-49#Unknown 380 1023 (208) m_b2827s001i43 138117

  scaffold456|s      78205 AGGTGAGAATCCATGTAGTTTTTT-GTTTCGTCAATTTTTTGC--TCTGA 78251
                                   i   v v i       -    i   i      i  --v vv?
  rnd-4_family-        380 AGGTGAGAGTCCTTCTGGTTTTTTTGTTTTGTCGATTTTTCGCAAGCACN 429

  scaffold456|s      78252 CATGACACACATTTTTC-CAATTAGAAAGTTACGTGCCTCC-------CA 78293
                              -  vv        i-      i vv       v  v  -------  
  rnd-4_family-        430 CAT-ACTAACATTTTTTTCAATTAAATTGTTACGTTCCACCAGCCACGCA 478

  scaffold456|s      78294 ACTGGCACTTGGATATCTCAGCCCACAGTGGGAATTTGGCCAT-GCCGCC 78342
                             iv  ----         i          v     v ? ?ii-      
  rnd-4_family-        479 ACCTGC----GGATATCTCGGCCCACAGTGCGAATTAGNCNGCCGCCGCC 524

  scaffold456|s      78343 ACCAGCGGCCAGTAGCCAGCATCCATATTGAGCCGGCAATCAAACTGGCA 78392
                           ?i    --  ?v    i    v v i viv     i v   v   i v  
  rnd-4_family-        525 NTCAGC--CCNCTAGCTAGCAACAACAGCTAGCCGACCATCCAACCGCCA 572

  scaffold456|s      78393 AGGTGAGAATCCATGTAGATTTTTTTATTTCTTCAATTTTTTCCATCACA 78442
                                         v i -       i    v         iv  -    
  rnd-4_family-        573 AGGTGAGAATCCATCTGG-TTTTTTTGTTTCGTCAATTTTTCGCA-CACA 620

  scaffold456|s      78443 A---AT-CTAACATTTTTTTCAATTAAATTGTTACATGCCACCAACCCGC 78488
                           ?---  -            i i             i ?  v  ii   iv
  rnd-4_family-        621 NCACATACTAACATTTTTTCCGATTAAATTGTTACGTNCCTCCGGCCCAA 670

  scaffold456|s      78489 CCTGGGATATCTCAGCCCAAGGTGGGAATTTGGCCGTGCTGCCACCAGCG 78538
                             vv   i   i       -----------------ii i   i   ---
  rnd-4_family-        671 CCATGGACATCCCAGCCCA-----------------CACCGCCGCCA--- 700

  scaffold456|s      78539 ACCACTAGCTAGCAGCCATAGCTAGCTGCTAATCAAACTCGCAAGGTGAG 78588
                           ---      iivi i  ii     vvi  i i ivvv   v         
  rnd-4_family-        701 ---ACTAGCCGCTAACCGCAGCTACACGCCAGTTCTTCTCCCAAGGTGAG 747

  scaffold456|s      78589 AATCCATGTAGTTTTTTTGTTTCGTCAATTTTTTGCCATCAGAAATAC-- 78636
                              iiv v i    v      i--   vi    --      v i i  --
  rnd-4_family-        748 AATTTCTCTGGTTTGTTTGTTC--TCACCTTTT--CCATCACAGACACAT 793

  scaffold456|s      78637 TGAC--ATTTTTGTCAATTAAATTGTTACGTGCCACCAACCCGCCCTGGG 78684
                           iii --      v                     v  v  i iv  vv  
  rnd-4_family-        794 CAGCTAATTTTTTTCAATTAAATTGTTACGTGCCTCCCACTCAACCATGG 843

  scaffold456|s      78685 ATATCTCAGCCCACAGTGGGAATTTGGCCGCGCCACCCTCAGCGCCAACT 78734
                            i   i         v      iiv  v vi   i     v         
  rnd-4_family-        844 ACATCCCAGCCCACATTGGGAACCAGGACCTGCCGCCCTCCGCGCCAACT 893

  scaffold456|s      78735 AGCCATCAACAATAGCGAGACGCCAATCAAACT----GGCAAGGTGAGAA 78780
                                    ivii   v vvv    i  vv?  ----   -        i
  rnd-4_family-        894 AGCCATCAATCGCAGCCACTAGCCAGTCCTNCTCCCAGGC-AGGTGAGAG 942

  scaffold456|s      78781 TCCCTCTGGTTTTTTTGTTCTG--ACCATTTGTAGCACAGACACATGAGC 78828
                              i        ?     vi  --  --   v v     v      v   
  rnd-4_family-        943 TCCTTCTGGTTTNTTTGTGTTGTTAC--TTTTTCGCACACACACATCAGC 990

  scaffold456|s      78829 TAAT-TTTTTTC-AATTAAATTGTTACGTGCCT 78859
                               -       -             iii    
  rnd-4_family-        991 TAATATTTTTTCAAATTAAATTGTTATACGCCT 1023

Matrix = 20p45g.matrix
Kimura (with divCpGMod) = 22.93
Transitions / transversions = 1.09 (70/64)
Gap_init rate = 0.08 (52 / 654), avg. gap size = 1.29 (67 / 52)

1835 21.82 8.56 1.57 scaffold456|size127805 78570 79165 (48673) rnd-4_family-49#Unknown 368 1004 (227) m_b2827s001i44 138117

  scaffold456|s      78570 ATCAAACTCGCAAGGTGAGAATCCATGTAGTTTTTTTGTTTCGTCAATTT 78619
                              v   iv vv        i   v v i            i   i    
  rnd-4_family-        368 ATCCAACCAGGCAGGTGAGAGTCCTTCTGGTTTTTTTGTTTTGTCGATTT 417

  scaffold456|s      78620 TTTGCCATCAGAAATACTGACATTTTTGTCAATTAAATTGTTACGTGCCA 78669
                             i  v v  v?v     i        v                  v   
  rnd-4_family-        418 TTCGCAAGCACNCATACTAACATTTTTTTCAATTAAATTGTTACGTTCCA 467

  scaffold456|s      78670 CCAACC-CGC--CCTG-GGATATCTCAGCCCACAGTGGGAATTTGGCCGC 78715
                              i  -   --    -         i          v     v ? ?  
  rnd-4_family-        468 CCAGCCACGCAACCTGCGGATATCTCGGCCCACAGTGCGAATTAGNCNGC 517

  scaffold456|s      78716 -GCCACCCTCAGCGCCAACTAGCCATCAACAATAGCGAGACGCCAATCAA 78764
                           -   i  ?     -  ?-     i v      i   v  v  v v   v 
  rnd-4_family-        518 CGCCGCCNTCAGC-CCN-CTAGCTAGCAACAACAGCTAGCCGACCATCCA 565

  scaffold456|s      78765 ACTGGCAAGGTGAGAATCCCTCTGGTTTTTTTGTTCTGACCATTTGTAGC 78814
                             i v              v               ii v v    v v  
  rnd-4_family-        566 ACCGCCAAGGTGAGAATCCATCTGGTTTTTTTGTTTCGTCAATTTTTCGC 615

  scaffold456|s      78815 ACAGA-CACATGAGCTAA--TTTTTTTCAATTAAATTGTTACGTGCCTGT 78861
                              v -     i--    --      i i               ?   --
  rnd-4_family-        616 ACACANCACATA--CTAACATTTTTTCCGATTAAATTGTTACGTNCCT-- 661

  scaffold456|s      78862 TTGG-------GTGGG-------------ACCGCCAA-AGCGAGCCGC-- 78888
                           ii  -------i   i-------------      iv- i v      --
  rnd-4_family-        662 CCGGCCCAACCATGGACATCCCAGCCCACACCGCCGCCAACTAGCCGCTA 711

  scaffold456|s      78889 -CCGT---------CCAACTTCCACTTCCAAGGTGAGA--TTCAATTTGA 78926
                           -   i---------   i-   iv  i           --   -- i  i
  rnd-4_family-        712 ACCGCAGCTACACGCCAG-TTCTTCTCCCAAGGTGAGAATTTC--TCTGG 758

  scaffold456|s      78927 TTTTTTTTTCGACAG-TTTTCC--CACTGAAACATACGTGCATTCTTT-C 78972
                              v   v ivv  v-      --   v  v    vv ivv   i   - 
  rnd-4_family-        759 TTTGTTTGTTCTCACCTTTTCCATCACAGACACATCAGCTAATTTTTTTC 808

  scaffold456|s      78973 AATTAAGAAGTTACATGCATCCCAGCCCTCCCTGGGATATCTCAACCCAC 79022
                                 ivv     i   v     vi vv  v   - i   i  i     
  rnd-4_family-        809 AATTAAATTGTTACGTGCCTCCCACTCAACCATGG-ACATCCCAGCCCAC 857

  scaffold456|s      79023 AGTGGGAATTTGGACGCGCCGCCACCAGCGACCACTAGGCAGCAGCCAAA 79072
                            v      iiv    vi      vi v   v v     v  v  ii iv 
  rnd-4_family-        858 ATTGGGAACCAGGACCTGCCGCCCTCCGCGCCAACTAGCCATCAATCGCA 907

  scaffold456|s      79073 GTGAGCCGCCCGTCCAACTTCCA---AGGTGAGATTCATTTTGGTTTTTT 79119
                            iv viv   v    v?  i   ---        v  v  i      ?  
  rnd-4_family-        908 GCCACTAGCCAGTCCTNCTCCCAGGCAGGTGAGAGTCCTTCTGGTTTNTT 957

  scaffold456|s      79120 TGTTTTGACA-TTTTCCCCACTGACACATACACACATTTTTTTTCAA 79165
                              v   vi -    i v   vv      vvi vv  v         
  rnd-4_family-        958 TGTGTTGTTACTTTTTCGCACACACACATCAGCTAATATTTTTTCAA 1004

Matrix = 20p45g.matrix
Kimura (with divCpGMod) = 23.86
Transitions / transversions = 0.71 (53/75)
Gap_init rate = 0.05 (28 / 595), avg. gap size = 2.18 (61 / 28)

1093 26.44 5.90 4.28 scaffold456|size127805 78909 79552 (48286) rnd-4_family-49#Unknown 380 1033 (198) m_b2827s001i45 138117

  scaffold456|s      78909 AGGTGAGATTCAATTTGATTTTTTT--TTCGACAGTTTTCC-CACTGAAA 78955
                                   v  vv i  i       --  i v ii    i -  vvv v?
  rnd-4_family-        380 AGGTGAGAGTCCTTCTGGTTTTTTTGTTTTGTCGATTTTTCGCAAGCACN 429

  scaffold456|s      78956 CATACGTGCATTCTTT-CAATTAAGAAGTTACATGCATCCCAGCC-CTC- 79002
                                vvi    i   -       ivv     i v -iv      - v -
  rnd-4_family-        430 CATACTAACATTTTTTTCAATTAAATTGTTACGTTC-CACCAGCCACGCA 478

  scaffold456|s      79003 -CCTG-GGATATCTCAACCCACAGTGGGAATTTGGACGC-GCCGCCACCA 79049
                           -    -         ii         v     v ?v?  -      ?i  
  rnd-4_family-        479 ACCTGCGGATATCTCGGCCCACAGTGCGAATTAGNCNGCCGCCGCCNTCA 528

  scaffold456|s      79050 GCGACCACTAGGCAGCAGCCAAAGTGAGCCGCCCGTCCAACTTCCAAGGT 79099
                             --  ?    vi    i v v  iv     v  i      iv       
  rnd-4_family-        529 GC--CCNCTAGCTAGCAACAACAGCTAGCCGACCATCCAACCGCCAAGGT 576

  scaffold456|s      79100 GAGATTCATTTTGGTTTTTTTGTTTTGACA-TTTTCCCCAC-TGACACAT 79147
                               v  vv i              i v  -    i v   -ii?     
  rnd-4_family-        577 GAGAATCCATCTGGTTTTTTTGTTTCGTCAATTTTTCGCACACANCACAT 626

  scaffold456|s      79148 ACACACATTTTTTTTCAATTAGACCCACATGGGATAACTCC---TCACAT 79194
                             vv         i- i    i iivvi i --- ?v    ---i  - i
  rnd-4_family-        627 ACTAACATTTTTTC-CGATTAAATTGTTACG---TNCCTCCGGCCCA-AC 671

  scaffold456|s      79195 TAGGAATTTTGAAGC----GCCACTGCCAACC-TCCGCTAGCCAACACCA 79239
                           i v i iv ivv   ----i  i i      i-v      i  ivvi i 
  rnd-4_family-        672 CATGGACATCCCAGCCCACACCGCCGCCAACTAGCCGCTAACCGCAGCTA 721

  scaffold456|s      79240 TTCCCAAGCCGCCAATCCAACTCCCCAGGTGAGATCCCCTCTGATTTTTA 79289
                           ----  ---     i i vv     v        viii     i   v v
  rnd-4_family-        722 ----CA---CGCCAGTTCTTCTCCCAAGGTGAGAATTTCTCTGGTTTGTT 764

  scaffold456|s      79290 TTTTACAACCATTTCCAGCACTGAGA-ATGCAACTCATTTTTTCCAATTG 79338
                            v  viv   v      v   v  v -  -  i  v       i     i
  rnd-4_family-        765 TGTTCTCACCTTTTCCATCACAGACACAT-CAGCTAATTTTTTTCAATTA 813

  scaffold456|s      79339 AATTGTCCTGTCCCTCCCGGCCCCACACGGGATAATTCCTGCTT-CAGTG 79387
                                 ivi  v      -i i v  vvv   i-  i  v  ii-  v  
  rnd-4_family-        814 AATTGTTACGTGCCTCCC-ACTCAACCATGGAC-ATCCCAGCCCACATTG 861

  scaffold456|s      79388 CGAACAAGGAAACGCCGCCGTCAACCGCC-ATTAGCCACCACCATTACTA 79436
                           v    v    vvi      v  vi-    - i      i  --  ii - 
  rnd-4_family-        862 GGAACCAGGACCTGCCGCCCTCCG-CGCCAACTAGCCATCA--ATCGC-A 907

  scaffold456|s      79437 TGCCA----CCAATCCAACT-CCAAGTAAGTA-----CCCTTTGGTTTT- 79475
                           -    ----   i   v?  -   i i i  i-----  i i      ?-
  rnd-4_family-        908 -GCCACTAGCCAGTCCTNCTCCCAGGCAGGTGAGAGTCCTTCTGGTTTNT 956

  scaffold456|s      79476 ---TGTTGTACAACTATTTCGAGCACTGAGACAGCAACT--TATCTTTTC 79520
                           ---      --v   v     vi   -- v   v  i  --   i     
  rnd-4_family-        957 TTGTGTTGT--TACTTTTTCGCACAC--ACACATCAGCTAATATTTTTTC 1002

  scaffold456|s      79521 CAATTAAATTGTCCCGTCCATCCCAGCCCGAA 79552
                           v           iviiiv v     -    i 
  rnd-4_family-       1003 AAATTAAATTGTTATACGCCTCCCA-CCCGGA 1033

Matrix = 20p45g.matrix
Kimura (with divCpGMod) = 30.25
Transitions / transversions = 1.06 (84/79)
Gap_init rate = 0.08 (49 / 643), avg. gap size = 1.35 (66 / 49)


414 10.96 0.00 0.00 scaffold456|size127805 79596 79668 (48170) rnd-1_family-891#Unknown 18 90 (0) m_b2827s001i46 138118

  scaffold456|s      79596 AAGAGAGAAGAGGGGGAAGAAGAAGAGCAGATTTAAATGTAGTTAAATGA 79645
                            i      i              iv                   ?    i
  rnd-1_family-         18 AGGAGAGAGGAGGGGGAAGAAGAGTAGCAGATTTAAATGTAGTTNAATGG 67

  scaffold456|s      79646 GTTTGTTAATGTCTAATGGATTA 79668
                             v ?  v             i 
  rnd-1_family-         68 GTATNTTCATGTCTAATGGATCA 90

Matrix = 20p45g.matrix
Kimura (with divCpGMod) = 12.32
Transitions / transversions = 1.67 (5/3)
Gap_init rate = 0.00 (0 / 72), avg. gap size = 0.0 (0 / 0)


387 14.94 0.00 1.15 scaffold456|size127805 79596 79683 (48155) rnd-1_family-259#DNA/hAT-Tag1 2956 3042 (69) m_b2827s001i47 138119

  scaffold456|s      79596 AAGAGAGAAGAGGGGGAAGAAGAAGAGCAGATTTAAATGTAGTTAAATGA 79645
                            i      i     ?        iv         ?         v    i
  rnd-1_family-       2956 AGGAGAGAGGAGGGNGAAGAAGAGTAGCAGATTTNAATGTAGTTCAATGG 3005

  scaffold456|s      79646 GTTTGTTAATGTCTAATGGATTATATTGTAAGCAACTA 79683
                             v v ?v          ?  i  -  v v  i     
  rnd-1_family-       3006 GTATTTNCATGTCTAATGNATCAT-TTTTTAGTAACTA 3042

Matrix = 20p45g.matrix
Kimura (with divCpGMod) = 17.62
Transitions / transversions = 0.86 (6/7)
Gap_init rate = 0.01 (1 / 87), avg. gap size = 1.00 (1 / 1)


29 8.71 0.00 5.77 scaffold456|size127805 79700 79754 (48084) (ACT)n#Simple_repeat 1 52 (0) m_b2827s252i2 138120

  scaffold456|s      79700 ACTATTACTACTACTAGCTATTACTACTACTAACTATTACTACTAAGTAC 79749
                               i           -   i          -    i       - v   
  (ACT)n#Simple          1 ACTACTACTACTACTA-CTACTACTACTACT-ACTACTACTACT-ACTAC 47

  scaffold456|s      79750 TACTA 79754
                                
  (ACT)n#Simple         48 TACTA 52

Matrix = Unknown
Transitions / transversions = 3.00 (3/1)
Gap_init rate = 0.06 (3 / 54), avg. gap size = 1.00 (3 / 3)


521 18.91 2.45 9.15 scaffold456|size127805 79756 79918 (47920) C rnd-1_family-1278#Unknown (210) 170 18 m_b2827s001i48 138121

  scaffold456|s      79756 GGAACGACATGTCGCCATGTCGCGCCATGTCATGTCACCGAGGCCTCCTT 79805
                             i ?      ---v    --   v    ?  ------  i  -- v  v
C rnd-1_family-        170 GGGANGACATG---ACATG--GCGACATGNCA------CGGGG--TGCTA 134

  scaffold456|s      79806 GGAAAACCCTAATGTCG-CGACATGTCTCGGCAACATCTCGCGACATGTC 79854
                           ii  iiv          -          iv  i    i  i         
C rnd-1_family-        133 AAAAGGGCCTAATGTCGTCGACATGTCTTCGCGACATTTCACGACATGTC 84

  scaffold456|s      79855 ACC---CATGTCATATGACGTGACAAATTTCTTACTTTTGAGAGCCTCCG 79901
                           vi --- i ?  vv v         v v          -       ii  
C rnd-1_family-         83 TTCAAACGTNTCCGAAGACGTGACACAATTCTTACTTT-GAGAGCCCTCG 35

  scaffold456|s      79902 AAGACATGTCGTTTCCC 79918
                           i?        ? v    
C rnd-1_family-         34 GNGACATGTCNTGTCCC 18

Matrix = 20p45g.matrix
Kimura (with divCpGMod) = 20.96
Transitions / transversions = 1.15 (15/13)
Gap_init rate = 0.10 (16 / 162), avg. gap size = 1.12 (18 / 16)


2199 4.23 0.00 0.00 scaffold456|size127805 83020 83279 (44559) rnd-1_family-169#Unknown 28 287 (5443) m_b2827s001i49 138122

  scaffold456|s      83020 ATCCTTTCTCTTGTTGCTACTGCTATTGGTAAACAGTCTGACATGCGGCT 83069
                                                         i              v    
  rnd-1_family-         28 ATCCTTTCTCTTGTTGCTACTGCTATTGGTGAACAGTCTGACATGAGGCT 77

  scaffold456|s      83070 TGTAATTGAAACTCTTGGATGGCTTTTTGCCTCCTTCATGGTCGCTGCAG 83119
                                                i                    i       
  rnd-1_family-         78 TGTAATTGAAACTCTTGGATGACTTTTTGCCTCCTTCATGGTTGCTGCAG 127

  scaffold456|s      83120 TAGCTCAAGTCAGCTTTTGCTACTGTGGGTTGTACTTTGCGTTCCTTCGA 83169
                                                                   i      i  
  rnd-1_family-        128 TAGCTCAAGTCAGCTTTTGCTACTGTGGGTTGTACTTTGCATTCCTTTGA 177

  scaffold456|s      83170 GAGAATCCTCTGAAGTACTACTACTCATTAATAGAGGCACTCACACTTGC 83219
                           i                               vi                
  rnd-1_family-        178 AAGAATCCTCTGAAGTACTACTACTCATTAATCAAGGCACTCACACTTGC 227

  scaffold456|s      83220 CTTTGCCACGGCCAGCAGTGCTGCTACTCTCCCGGTCTCCATGGACTGTG 83269
                                         v               i                   
  rnd-1_family-        228 CTTTGCCACGGCCATCAGTGCTGCTACTCTTCCGGTCTCCATGGACTGTG 277

  scaffold456|s      83270 TTATTAAGTC 83279
                                     
  rnd-1_family-        278 TTATTAAGTC 287

Matrix = 20p45g.matrix
Kimura (with divCpGMod) = 4.38
Transitions / transversions = 2.67 (8/3)
Gap_init rate = 0.00 (0 / 259), avg. gap size = 0.0 (0 / 0)


1132 1.60 0.00 0.00 scaffold456|size127805 83567 83691 (44147) rnd-1_family-169#Unknown 1437 1561 (4169) m_b2827s001i50 138122

  scaffold456|s      83567 GTCCTCATCATCACAACCTACCAAACAACCTTTGGTGGATCTGATGTCCC 83616
                                                           v                 
  rnd-1_family-       1437 GTCCTCATCATCACAACCTACCAAACAACCTTAGGTGGATCTGATGTCCC 1486

  scaffold456|s      83617 ATATGGAATCGAGTTCATTTTTGCCATCGACTGGCTTATTGACAGGTTCC 83666
                                                       i                     
  rnd-1_family-       1487 ATATGGAATCGAGTTCATTTTTGCCATCAACTGGCTTATTGACAGGTTCC 1536

  scaffold456|s      83667 GGACTGTGTTCAATGTCTGTGGAGA 83691
                                                    
  rnd-1_family-       1537 GGACTGTGTTCAATGTCTGTGGAGA 1561

Matrix = 20p45g.matrix
Kimura (with divCpGMod) = 1.62
Transitions / transversions = 1.00 (1/1)
Gap_init rate = 0.00 (0 / 124), avg. gap size = 0.0 (0 / 0)


2638 9.24 10.12 0.65 scaffold456|size127805 84382 84806 (43032) C genome_3_441#DNA (0) 674 210 m_b2827s001i51 138123

  scaffold456|s      84382 GGTGAGGGATTGGAGTTATGAATCTATTAATTAGTTTGAAAAAGAGTTAG 84431
                                     i           v  i                        
C genome_3_441#        674 GGTGAGGGATCGGAGTTATGAAACTGTTAATTAGTTTGAAAAAGAGTTAG 625

  scaffold456|s      84432 TATAACTTAACTGAGATGTACAAAAGATTTGAAAATTGTAGTTACTAAGA 84481
                             v    v        i v vi              i   v   i     
C genome_3_441#        624 TAGAACTAAACTGAGACGAAAGAAAGATTTGAAAATCGTACTTATTAAGA 575

  scaffold456|s      84482 ACCACAATAGTTTTCCG-CCGCTAATCGTAGAAATCCAGGGCTTATCATT 84530
                              i   - vi     i-                            v  v
C genome_3_441#        574 ACCGCAA-ATCTTTCCATCCGCTAATCGTAGAAATCCAGGGCTTATGATA 526

  scaffold456|s      84531 GCCAGTCATGTCAAAGCGACCTTGCCG-----------------ACTGGG 84563
                                  i      - i          -----------------  i   
C genome_3_441#        525 GCCAGTCGTGTCAA-GTGACCTTGCCGTTGAGAGTAAATAATAGACCGGG 477

  scaffold456|s      84564 CAGGTCTGCATGAAGTGTGTGGAAATTTCAAACATGACAGTCAAACATGT 84613
                               v        v      i           v    i        i   
C genome_3_441#        476 CAGGACTGCATGATGTGTGTAGAAATTTCAAAAATGATAGTCAAACGTGT 427

  scaffold456|s      84614 AAGAGGTACTGACCGATTAATTACAGTTTGACAGTTTAACAAGTGACAAC 84663
                                                v                    v       
C genome_3_441#        426 AAGAGGTACTGACCGATTAATAACAGTTTGACAGTTTAACAACTGACAAC 377

  scaffold456|s      84664 CTTT-AAATGACAAAGTTATCGATGAAATCATTGAAATTGTTGTGTAATA 84712
                               -               i              vi i  i      - 
C genome_3_441#        376 CTTTAAAATGACAAAGTTATTGATGAAATCATTGATGTCGTCGTGTAA-A 328

  scaffold456|s      84713 T---ATGATTACCGATCTGTGAAAGCTTCTGACTGATCAATAACAGTTTG 84759
                            ---                     v       i   i            
C genome_3_441#        327 TAAAATGATTACCGATCTGTGAAAGGTTCTGACCGATTAATAACAGTTTG 278

  scaffold456|s      84760 A--------------------TTT-AAATGACAAAGTTATTCTTTTGACA 84788
                            --------------------   -                i        
C genome_3_441#        277 ACAGATTAACAACTGTCAACCTTTAAAATGACAAAGTTATTTTTTTGACA 228

  scaffold456|s      84789 GATGTGACACTGACGCAC 84806
                               i             
C genome_3_441#        227 GATGCGACACTGACGCAC 210

Matrix = 20p45g.matrix
Kimura (with divCpGMod) = 7.24
Transitions / transversions = 1.44 (23/16)
Gap_init rate = 0.02 (9 / 424), avg. gap size = 5.11 (46 / 9)


2528 12.64 11.75 0.00 scaffold456|size127805 86159 86609 (41229) genome_1_94420-9]2#Unspecified 2 505 (2) m_b2828s001i1 138124

  scaffold456|s      86159 GCAAGATAGGCAACTTTGCTAAAAATTGCTCAACTATTGACCTAAGTATC 86208
                                 i            i                 i            
  genome_1_9442          2 GCAAGACAGGCAACTTTGCCAAAAATTGCTCAACTATCGACCTAAGTATC 51

  scaffold456|s      86209 AACCCTACCGGCTATTATCAATGGGATTGAAAAATATCAAATATTGACTA 86258
                           i      i  i        i i                            
  genome_1_9442         52 GACCCTATCGACTATTATCGACGGGATTGAAAAATATCAAATATTGACTA 101

  scaffold456|s      86259 AGTACT-GAT-TTATCAACTCCTATCAACAAAAAAGTTGACAGAAGGTTG 86306
                            i  v -   -v   ii      i                i         
  genome_1_9442        102 AATAGTAGATAGTATTGACTCCTGTCAACAAAAAAGTTGATAGAAGGTTG 151

  scaffold456|s      86307 ATCAATTGACCTTTTTAGTTGACATA---------------------AT- 86334
                              v      i        i     i---------------------  -
  genome_1_9442        152 ATCTATTGACTTTTTTAGTCGACATGTCGACTGTGTGAGTCGATACTATC 201

  scaffold456|s      86335 GACTGTGTGA-GTCGAC--ACTATCAAC-------------TGCTTGTTA 86368
                                iv   -i     --      i  ------------- i  i  vi
  genome_1_9442        202 GACTGCTTGATATCGACCAACTATCGACCATATTAGATAGGTACTCGTAG 251

  scaffold456|s      86369 TTGG------CCAACTATTGACCAACTATC-ATGTTTTCATCACTTGTCA 86411
                           v i ------                    - i            i   i
  genome_1_9442        252 GTAGTACATACCAACTATTGACCAACTATCGACGTTTTCATCACTCGTCG 301

  scaffold456|s      86412 ATAGTTGGTCAATATTTGTTTGATATGCCGACAAGTATGAAAACAAAAGT 86461
                                         v   v i  i   i i        i           
  genome_1_9442        302 ATAGTTGGTCAATAGTTGGTCGACATGTCAACAAGTATAAAAACAAAAGT 351

  scaffold456|s      86462 CAATAGTATTGACTCCTGTCAACCAAAAAGTTGATAGAAGGTCGACCTAT 86511
                            i                  i                             
  genome_1_9442        352 CGATAGTATTGACTCCTGTCGACCAAAAAGTTGATAGAAGGTCGACCTAT 401

  scaffold456|s      86512 TAACTCTAGCTGTCAATTAACAATTGAATACTGTCAAC-----AAAAAAC 86556
                           i             i i v  v     v    i  i  -----       
  genome_1_9442        402 CAACTCTAGCTGTCGACTTACTATTGACTACTATCGACAAAAAAAAAAAC 451

  scaffold456|s      86557 TATTGACCAATAATCAAAAAAATCCA-AAAAATTGGCCAAGTTCCCTGTC 86605
                                     iv     vv  v v  -          v     v      
  genome_1_9442        452 TATTGACCAACTATCAACCAATTGCAGAAAAATTGGCAAAGTTGCCTGTC 501

  scaffold456|s      86606 TTGC 86609
                               
  genome_1_9442        502 TTGC 505

Matrix = 20p43g.matrix
Kimura (with divCpGMod) = 10.38
Transitions / transversions = 2.17 (39/18)
Gap_init rate = 0.02 (11 / 450), avg. gap size = 4.82 (53 / 11)


1072 13.33 0.00 4.62 scaffold456|size127805 87532 87712 (40126) genome_5_9467#DNA 17 189 (287) m_b2828s001i2 138125

  scaffold456|s      87532 AGCGGACAATTGTCCACATGTTAACGAACATGTGGACAATTGTCGACATG 87581
                                     i             vi      i           v     
  genome_5_9467         17 AGCGGACAATCGTCCACATGTTAAGAAACATGCGGACAATTGTCCACATG 66

  scaffold456|s      87582 TTAATAGAATCACTTCAATTCACCCCCCCCCCTAGGACTGTCCCAATAGT 87631
                               i      vi         -----             i         
  genome_5_9467         67 TTAACAGAATCCTTTCAATTCA-----CCCCCTAGGACTGCCCCAATAGT 111

  scaffold456|s      87632 TCATCTGATTGTCTAAATCGATTCCTTGCAAAAATTTGACCCTAGTAATA 87681
                           iv       v     i          iv i    v   i      ---i 
  genome_5_9467        112 CAATCTGATGGTCTAGATCGATTCCTCTCGAAAAATTGGCCCTAG---CA 158

  scaffold456|s      87682 GACCCACATATCACTCCATATTTTATTTTCT 87712
                             i  v          i   v          
  genome_5_9467        159 GATCCTCATATCACTCTATAATTTATTTTCT 189

Matrix = 20p43g.matrix
Kimura (with divCpGMod) = 12.83
Transitions / transversions = 1.56 (14/9)
Gap_init rate = 0.04 (8 / 180), avg. gap size = 1.00 (8 / 8)


5428 13.82 3.71 0.22 scaffold456|size127805 87724 88586 (39252) rnd-5_family-1789#DNA/Maverick 1 893 (216) m_b2828s001i3 138126

  scaffold456|s      87724 CAGACACACTTGTTGCTGGCCACCATGTCACAGGCA---GCTGCCGCCAC 87770
                              ? v       i                   v i---   ?     i 
  rnd-5_family-          1 CAGNCCCACTTGTCGCTGGCCACCATGTCACAGCCGCCCGCTNCCGCCGC 50

  scaffold456|s      87771 T-----TCCGCAGATCGCGACAATGATAGTCAACCCATCTTTCCTCTAAC 87815
                           i-----               i    ?           ?  v        
  rnd-5_family-         51 CGCGGCTCCGCAGATCGCGACGATGANAGTCAACCCATNTTGCCTCTAAC 100

  scaffold456|s      87816 TCAAGATGCCTTAGCCCCTTTTCCTTCCCTACCACATCTCTGC--CCTCC 87863
                                 ? i   ?      ?         i     --    i --     
  rnd-5_family-        101 TCAAGANGTCTTNGCCCCTNTTCCTTCCCCACCAC--CTCTACCACCTCC 148

  scaffold456|s      87864 TGAGAATAGTCTAGAAGTGGATGCACATCCAGATCTGTTCCCCTGCAAAG 87913
                           i   i  i iv          i i      ?       i    ii i   
  rnd-5_family-        149 CGAGGATGGCGTAGAAGTGGACGTACATCCNGATCTGTCCCCCCACGAAG 198

  scaffold456|s      87914 AAGACGCATCTGCCTGCAGCGATCAAATGCCGACAGTTGAAGCAATCATA 87963
                            v     i     vv       i i  i   ?           i   i v
  rnd-5_family-        199 ATGACGCGTCTGCAGGCAGCGACCGAACGCCNACAGTTGAAGCGATCGTC 248

  scaffold456|s      87964 GTCAAC---C------------ATTCTCCCACTCGTAGCACTGGGGATGC 87998
                                 --- ------------              i  i i  v     
  rnd-5_family-        249 GTCAACGATCTCTGTCGCAATGATTCTCCCACTCGTGGCGCCGGTGATGC 298

  scaffold456|s      87999 AGGATGGGAACAATATTTTGGATGAAAGATAAAGTA------CGAAGGTG 88042
                           i              i      i ?  i  v     ------        
  rnd-5_family-        299 GGGATGGGAACAATACTTTGGACGNAAAATCAAGTACAAAGGCGAAGGTG 348

  scaffold456|s      88043 TGCGAGCATTAAAGGTCTTTTTCCTACAATCTCCGGGAAAACATCCATAA 88092
                            ?     ?      ?i   v                    i     vv  
  rnd-5_family-        349 TNCGAGCNTTAAAGNCCTTGTTCCTACAATCTCCGGGAAAGCATCCTGAA 398

  scaffold456|s      88093 ATCCCAAGGGACCTCTACATGAATGAAGTCATCTCTTCTGCTCCATGGCG 88142
                                   v                i?   i  v      i         
  rnd-5_family-        399 ATCCCAAGCGACCTCTACATGAATGGNGTCGTCACTTCTGTTCCATGGCG 448

  scaffold456|s      88143 TGGCCATCAGGAATACAGAAACATGTGGGATTCTTCTGTCCTACCAATTG 88192
                           i               i   v          ?  ? ? i   v  ii   
  rnd-5_family-        449 CGGCCATCAGGAATACGGAATCATGTGGGATNCTNCNGCCCTCCCGGTTG 498

  scaffold456|s      88193 CCTTGGAGAAGAGCGCAATCTGTCACACCATTGCAAAGACAGATCAGCAA 88242
                                                     i    i  i        i      
  rnd-5_family-        499 CCTTGGAGAAGAGCGCAATCTGTCACGCCATCGCGAAGACAGACCAGCAA 548

  scaffold456|s      88243 CGCATCAATCTGTTGAAGATGGCTCACTTCACTTTTGACAGGGTGTATCC 88292
                                                    i      v  i              
  rnd-5_family-        549 CGCATCAATCTGTTGAAGATGGCTCGCTTCACGTTCGACAGGGTGTATCC 598

  scaffold456|s      88293 CTATAGCATGACAGGTGTTCCAAACCTTGCACCGTTGCCTCAAATTAGGA 88342
                           vv ii ?ii  vi              i      ?      i        
  rnd-5_family-        599 GGACGGNGCGAAGGGTGTTCCAAACCTCGCACCGNTGCCTCGAATTAGGA 648

  scaffold456|s      88343 ATCATTCACAGCCAAGGTGTGCTGTTGCTCCTACAGCCACAGCTGCGAAG 88392
                              i   i  ?  i   i      i       i    ?  v  i ?   ?
  rnd-5_family-        649 ATCGTTCGCANCCGAGGCGTGCTGCTGCTCCTGCAGCNACCGCCGNGAAN 698

  scaffold456|s      88393 ACGGGACATAGTTGTGATGCTGTCGTACCACACAAGATTGGACATTCTCA 88442
                                  i vvv   i?v           i i i     v ?   iv   
  rnd-5_family-        699 ACGGGACGTTCGTGTANGGCTGTCGTACCGCGCGAGATTCGNCATCGTCA 748

  scaffold456|s      88443 GCGTATTGTTGACATGAGGATGGTGTCAATTAATAA-CAAATTGAAACAC 88491
                                   ii             i i    i  i  -       iv    
  rnd-5_family-        749 GCGTATTGCCGACATGAGGATGGCGCCAATCAACAATCAAATTGGTACAC 798

  scaffold456|s      88492 CTGCACGCACGAATCAACTTCTCCAGTCTGATGGCATTGATAATGAGGAT 88541
                            i             v?          i       iv    i i  ?   
  rnd-5_family-        799 CCGCACGCACGAATCCNCTTCTCCAGTTTGATGGCGATGATGACGANGAT 848

  scaffold456|s      88542 TCTGTTGGAGAAGACACCACTGGACGGCCACCAAAAGATGATGAC 88586
                                i     v   i ?     v v      ii    i  i   
  rnd-5_family-        849 TCTGTCGGAGACGACGCNACTGGTCCGCCACCGGAAGACGACGAC 893

Matrix = 20p43g.matrix
Kimura (with divCpGMod) = 9.35
Transitions / transversions = 2.50 (85/34)
Gap_init rate = 0.01 (9 / 862), avg. gap size = 3.78 (34 / 9)


312 14.16 0.00 7.04 scaffold456|size127805 88702 88777 (39061) rnd-1_family-679#DNA/PiggyBac 1 71 (249) m_b2828s001i4 138127

  scaffold456|s      88702 TGGTATTGCATGGGTTTGATAGGAATCTTCAACTTCATGATTGTAAATGG 88751
                                 i ?     ?? i? i  ?  ?   i i      i    ?  i  
  rnd-1_family-          1 TGGTATCGNATGGGNNTANTGGGNATNTTCGATTTCATGGTTGTNAACGG 50

  scaffold456|s      88752 AAGACAGGCATAGAATGGAATATGTC 88777
                            --- i  -- v v?           
  rnd-1_family-         51 A---CGGG--TTGCNTGGAATATGTC 71

Matrix = 20p43g.matrix
Kimura (with divCpGMod) = 11.04
Transitions / transversions = 4.00 (8/2)
Gap_init rate = 0.07 (5 / 75), avg. gap size = 1.00 (5 / 5)


7728 9.81 0.38 0.09 scaffold456|size127805 88799 89849 (37989) rnd-5_family-2893#Unknown 1 1054 (0) m_b2828s001i5 138128

  scaffold456|s      88799 TTTCAAATTGGACAATGCTAATTTTCGTTGTGGACTAGCGGAAGAGCTAC 88848
                                             ?  v        v                   
  rnd-5_family-          1 TTTCAAATTGGACAATGCNAAGTTTCGTTGGGGACTAGCGGAAGAGCTAC 50

  scaffold456|s      88849 TGCAATATGGCAATGAGTTTGCAGTTTACTTTGTATCGGAGCAACAATTG 88898
                              i  viiivi      i   i  iv                i      
  rnd-5_family-         51 TGCGATTCAAGGATGAGTCTGCGGTCGACTTTGTATCGGAGCAGCAATTG 100

  scaffold456|s      88899 TTGAACAAGAATGCCGTGATCATTGCTGGTCATCAGCCTCAAAGTATTCC 88948
                            i v      v    i                               i  
  rnd-5_family-        101 TCGCACAAGACTGCCATGATCATTGCTGGTCATCAGCCTCAAAGTATCCC 150

  scaffold456|s      88949 CAGAAAGGTGAAGATTATGTGCTGTGTATGCAATCTTGAGTGATAATTCT 88998
                                    i                             i?  i     i
  rnd-5_family-        151 CAGAAAGGTAAAGATTATGTGCTGTGTATGCAATCTTGAANGACAATTCC 200

  scaffold456|s      88999 GCAAAGCATCAGCAAGTGACGACACAGTCAACAGACCAGAGGATTAGGGA 89048
                                  i  i?  ? i      i   ?      v  ?     vv     
  rnd-5_family-        201 GCAAAGCGTCGNCANGCGACGACGCAGNCAACAGTCCNGAGGAGAAGGGA 250

  scaffold456|s      89049 ACATGGAGTGTTCGCAACATTGTTGCATGTACTAACAAATCTTGTTGTCA 89098
                                                     i         i i     ii    
  rnd-5_family-        251 ACATGGAGTGTTCGCAACATTGTTGCGTGTACTAACGAGTCTTGCCGTCA 300

  scaffold456|s      89099 GCACGTTCATTGTGTTCCAGTCAATAGCAGCAATTCTATTTTTCAGATGC 89148
                               v            ?      i    i     v              
  rnd-5_family-        301 GCACTTTCATTGTGTTCNAGTCAACAGCAACAATTATATTTTTCAGATGC 350

  scaffold456|s      89149 CGTTATTCAAAGGAATGACCTGCTTCAAAATCGCTCATCATAAAAGCACA 89198
                            iiv    i          v      i    ?  ?               
  rnd-5_family-        351 CACAATTCGAAGGAATGACGTGCTTCGAAATNGCNCATCATAAAAGCACA 400

  scaffold456|s      89199 GAAGGTTTGTTGTCGTCCAACCCAAACTTCAAATATGAGCAGCGTGGTGC 89248
                            vv     i v                         i             
  rnd-5_family-        401 GTTGGTTTATGGTCGTCCAACCCAAACTTCAAATATAAGCAGCGTGGTGC 450

  scaffold456|s      89249 TCAGGATACAAGGAAGAAGAATGAAAAGTGTGCATATTCTGTAATGATGT 89298
                                    i                  i    ?     i       i  
  rnd-5_family-        451 TCAGGATACGAGGAAGAAGAATGAAAAGCGTGCNTATTCCGTAATGACGT 500

  scaffold456|s      89299 CACATCCAATTTATCTCAGGTTAAGACGTAAGTATGGCTTAGACCCAAAG 89348
                                  i     i                    i        i  v   
  rnd-5_family-        501 CACATCCGATTTACCTCAGGTTAAGACGTAAGTACGGCTTAGATCCCAAG 550

  scaffold456|s      89349 AAGAGGAAAAGAGACAAACATATTAGTGATGGTGATGAAGGGAGTGCCCT 89398
                                   i      i                   i          v v 
  rnd-5_family-        551 AAGAGGAAGAGAGACGAACATATTAGTGATGGTGACGAAGGGAGTGACGT 600

  scaffold456|s      89399 AGAATGAGAAATGGTCATTAGGGTAGAGACGTGCATTAATTAGTTGTCTG 89448
                                           i      ?                          
  rnd-5_family-        601 AGAATGAGAAATGGTCGTTAGGGNAGAGACGTGCATTAATTAGTTGTCTG 650

  scaffold456|s      89449 TTAGCATTTTAAACTGAATTTACTTTATGACACATGCCCTGGAACAATTA 89498
                                             -                    i    i  i  
  rnd-5_family-        651 TTAGCATTTTAAACTGAA-TTACTTTATGACACATGCCCCGGAATAACTA 699

  scaffold456|s      89499 GCATTTAATTCTCTTCATTGATTACGGAACTTGTGAACTTAGTGCAACCC 89548
                           ?                              ?        ?     ?i  
  rnd-5_family-        700 NCATTTAATTCTCTTCATTGATTACGGAACTNGTGAACTTNGTGCANTCC 749

  scaffold456|s      89549 TTAGATTTTATAAAACAGAACATGCACAATGTCTTATAGGTGTGTTCATC 89598
                             ? v   ivi   i                       i           
  rnd-5_family-        750 TTNGCTTTCCCAAAGCAGAACATGCACAATGTCTTATAAGTGTGTTCATC 799

  scaffold456|s      89599 TTTGCAAAGGTACGTGGCTGTAGTGAATAGCTCCTCATGGTAAGAGACCT 89648
                             i      i  i     ?                 i             
  rnd-5_family-        800 TTCGCAAAGATATGTGGCNGTAGTGAATAGCTCCTCGTGGTAAGAGACCT 849

  scaffold456|s      89649 GCCATCGTTTGATTGGAGATTCAAGAACAACCTAACCAAGATGCTCAGAA 89698
                                 v  i   i                i  i  vi vi       v 
  rnd-5_family-        850 GCCATCCTTCGATCGGAGATTCAAGAACAATCTGACGGACGTGCTCAGCA 899

  scaffold456|s      89699 CTGTACTGGCTACTCTTGAAAAACAATGACAAATGGATGCTTTGGCCCTC 89748
                                ?               vi   ?      i i           ?i 
  rnd-5_family-        900 CTGTANTGGCTACTCTTGAAATGCAANGACAAACGAATGCTTTGGCCNCC 949

  scaffold456|s      89749 TTCAAAAT---CAAC-CTTAGGAGATGCTTCCTCCTCTATCCGATGAAAG 89794
                                   ---    -                     ?   iv   i   
  rnd-5_family-        950 TTCAAAATGGACAACTCTTAGGAGATGCTTCCTCCTCNATCTCATGGAAG 999

  scaffold456|s      89795 GATGTATTAACCAAATTGTCCTCTTCCTCATTGTTGGCATTGTCACCCCC 89844
                                   ?       i      ?            v i i   i     
  rnd-5_family-       1000 GATGTATTNACCAAATCGTCCTCNTCCTCATTGTTGTCGTCGTCGCCCCC 1049

  scaffold456|s      89845 TCACC 89849
                             v  
  rnd-5_family-       1050 TCCCC 1054

Matrix = 20p43g.matrix
Kimura (with divCpGMod) = 7.43
Transitions / transversions = 2.43 (73/30)
Gap_init rate = 0.00 (3 / 1050), avg. gap size = 1.67 (5 / 3)


1922 11.94 0.00 0.00 scaffold456|size127805 89857 90124 (37714) rnd-1_family-1235#DNA/Kolobok-T2 1 268 (0) m_b2828s001i6 138129

  scaffold456|s      89857 TGTCCAGTGTACTGACCATCATCACTAGGACGAATAGAGCAAATGAACCA 89906
                                            i     i     i ii  ?    i        ?
  rnd-1_family-          1 TGTCCAGTGTACTGACCGTCATCGCTAGGGCAGATNGAGCGAATGAACCN 50

  scaffold456|s      89907 AACAACACACACTGGAATGCGCACTATGTTGCACCTCCCCAGCACACCAT 89956
                                                    v      i        i      i 
  rnd-1_family-         51 AACAACACACACTGGAATGCGCACTCTGTTGCGCCTCCCCAACACACCGT 100

  scaffold456|s      89957 ACTCAGTCCGGACAAAGCTCTGGCACAGAACACTGTGCTTGTGGCTGCTC 90006
                               i             v?i  i        i  i       i     v
  rnd-1_family-        101 ACTCGGTCCGGACAAAGCANCGGTACAGAACATTGCGCTTGTGACTGCTA 150

  scaffold456|s      90007 CTCATGGCAGTCGCGAGAACAGAGAGTCGACCCATGAGGGCGTCTTGGTG 90056
                                v     v               i     i                
  rnd-1_family-        151 CTCATTGCAGTGGCGAGAACAGAGAGTTGACCCGTGAGGGCGTCTTGGTG 200

  scaffold456|s      90057 GAGTGAAACCTAGCATGGATCGTGACGGCAATCTTGGCAGACGACCATCC 90106
                                     v             i        vi             vv
  rnd-1_family-        201 GAGTGAAACCAAGCATGGATCGTGGCGGCAATCGCGGCAGACGACCATGG 250

  scaffold456|s      90107 TTGCTGTGTTTATAAGAT 90124
                                 i   i ii    
  rnd-1_family-        251 TTGCTGCGTTCACGAGAT 268

Matrix = 20p43g.matrix
Kimura (with divCpGMod) = 8.45
Transitions / transversions = 2.56 (23/9)
Gap_init rate = 0.00 (0 / 267), avg. gap size = 0.0 (0 / 0)


1179 18.26 0.00 0.46 scaffold456|size127805 90167 90386 (37452) genome_5_9467#DNA 258 476 (0) m_b2828s001i7 138130

  scaffold456|s      90167 TGTAAATTTGACAATGGGTATAAAATTCAAAGTAGAGGTCCTTATCTAGA 90216
                             i  v        vi    -   i v    i     v ii         
  genome_5_9467        258 TGCAATTTTGACAAAAGGTA-AAAGTGCAAAATAGAGTTTTTTATCTAGA 306

  scaffold456|s      90217 AGACAAATGTCGAGAACATAATGTTATCAAGAAGACAATTGTCGTTATAT 90266
                                 v         v    i         i            v   i 
  genome_5_9467        307 AGACAATTGTCGAGAAAATAACGTTATCAAGGAGACAATTGTCGATATGT 356

  scaffold456|s      90267 GGCAATATTTGGGCAAAAGTGAGAAATGTCACTTCTGCACAATTGTCAGC 90316
                              i     v  v   v     i   i  i            v     vv
  genome_5_9467        357 GGCGATATTGGGTCAATAGTGAAAAACGTTACTTCTGCACAAATGTCACG 406

  scaffold456|s      90317 TTGTTTAGAATATTACGTTACTGATTGTCAACATGTTAACATACTATTGG 90366
                                v  ii   vi i  i ii      i    i     vv        
  genome_5_9467        407 TTGTTAAGGGTATAGCATTGCCAATTGTCGACATATTAACCAACTATTGG 456

  scaffold456|s      90367 CCAAAAGTTCGTAAGAGGGT 90386
                                     v         
  genome_5_9467        457 CCAAAAGTTCTTAAGAGGGT 476

Matrix = 20p43g.matrix
Kimura (with divCpGMod) = 18.89
Transitions / transversions = 1.22 (22/18)
Gap_init rate = 0.00 (1 / 219), avg. gap size = 1.00 (1 / 1)


3091 12.14 1.63 9.13 scaffold456|size127805 90711 91263 (36575) C genome_6_10615#DNA (2) 515 1 m_b2828s001i8 138131

  scaffold456|s      90711 GGCTGTATTAGCGCTCGATTATATGTGCACTTTTTT-----TGCACATTT 90755
                                                 i  ii  i      -----     i   
C genome_6_1061        515 GGCTGTATTAGCGCTCGATTATGTGCACATTTTTTTATTTTTGCACGTTT 466

  scaffold456|s      90756 TTCCACTT-AGGACAATCATTATTGATGCTTCCCGTAAAATAACCTCCCC 90804
                               v i - v  vi       v                        v v
C genome_6_1061        465 TTCCCCCTGACGAAGATCATTAATGATGCTTCCCGTAAAATAACCTCACA 416

  scaffold456|s      90805 AATTTTGAGTTTTCACACATTCCCCTGATCTGACGTGTTTCAAAAAATCG 90854
                           i             i          i               i       v
C genome_6_1061        415 GATTTTGAGTTTTCGCACATTCCCCCGATCTGACGTGTTTCGAAAAATCT 366

  scaffold456|s      90855 GGGAGTCCTCTCTCCAGCTTCCCGTTTCCAGCAAGCTGGAGAGATGCCTC 90904
                                v v    ivii   i    v  i i ii       vi  vv v  
C genome_6_1061        365 GGGAGGCATCTCCGTGGCTCCCCGATTTCGGTGAGCTGGACGGAGTCGTC 316

  scaffold456|s      90905 ACCCCAAATTTGGGGAGCCAAATTTGGGGAGCAAATTTTCTAGCCATCAC 90954
                             v  i            -----  ---------     -          
C genome_6_1061        315 ACGCCGAATTTGGGGAGC-----TT---------ATTTT-TAGCCATCAC 281

  scaffold456|s      90955 CACTCGTCCGTCCGACACCTCGCATTTGGGGAGCTTATTTTTCACCCATC 91004
                                         v    i  v          v                
C genome_6_1061        280 CACTCGTCCGTCCGTCACCCCGAATTTGGGGAGGTTATTTTTCACCCATC 231

  scaffold456|s      91005 ACCACTCGTTCGTTGCATCATCTTGCATCCATCACCACTCGTATATCACA 91054
                                    i   i     i   iv  i               ii     
C genome_6_1061        230 ACCACTCGTCCGTCGCATCGTCTCCCACCCATCACCACTCGTACGTCACA 181

  scaffold456|s      91055 TCATCATATATTTTGCCGTTCGGAGGAAGTAAAATGGCATATTTTGCCGT 91104
                                ii                            ---------------
C genome_6_1061        180 TCATCGCATATTTTGCCGTTCGGAGGAAGTAAAAT--------------- 146

  scaffold456|s      91105 TTGGAGGAAGTAAAATGCTCGGCGCACCATGTCCCTTAAAAAATATGGGA 91154
                           ----------------         i v         -            
C genome_6_1061        145 ----------------GCTCGGCGCGCGATGTCCCTT-AAAAATATGGGA 113

  scaffold456|s      91155 GCAGTGGCACCGTGATGCACTGGAGCGCTAATAC-AAAAAGCTCCCTTTT 91203
                                   i      i                  -               
C genome_6_1061        112 GCAGTGGCGCCGTGACGCACTGGAGCGCTAATACAAAAAAGCTCCCTTTT 63

  scaffold456|s      91204 TC--AAAAGCGAGAAACATAGGAGCTGTGAGGTTTCAAAACGGGGAGCAC 91251
                            i--            v  i                            i 
C genome_6_1061         62 TTCAAAAAGCGAGAAAAATGGGAGCTGTGAGGTTTCAAAACGGGGAGCGC 13

  scaffold456|s      91252 TAAAAGAGCGCC 91263
                              v v      
C genome_6_1061         12 TAATACAGCGCC 1

Matrix = 20p43g.matrix
Kimura (with divCpGMod) = 9.82
Transitions / transversions = 1.54 (37/24)
Gap_init rate = 0.09 (51 / 552), avg. gap size = 1.10 (56 / 51)


330 17.79 0.00 16.00 scaffold456|size127805 91269 91355 (36483) C scaffold170|size558746_(dbseq-nr_246)_[277812,288266]#LTR/Gypsy (5817) 4638 4564 m_b2828s001i9 138132

  scaffold456|s      91269 TGATCCTGTCTCCCACTGCAAAGGAAAAACACCGTCAACCTTCCTGTACA 91318
                              ii ii   i -        vi          vi     i  i     
C scaffold170|s       4638 TGACTCCATCTTC-ACTGCAAACAAAAAACACCGGTAACCTCCCCGTACA 4590

  scaffold456|s      91319 CTCTCAAAATGTAATAGTGTACAGATAGGTTACCGGA 91355
                              ------- ----         iv           
C scaffold170|s       4589 CTC-------G----AGTGTACAGGGAGGTTACCGGA 4564

Matrix = 20p43g.matrix
Kimura (with divCpGMod) = 18.70
Transitions / transversions = 3.33 (10/3)
Gap_init rate = 0.14 (12 / 86), avg. gap size = 1.00 (12 / 12)


1416 19.23 3.51 0.31 scaffold456|size127805 91282 91594 (36244) scaffold170|size558746_(dbseq-nr_246)_[277812,288266]#LTR/Gypsy 1685 2007 (8448) m_b2828s001i10 138133

  scaffold456|s      91282 CACTGCAAAGGAAAAACACCGTCAACCTTCCTGTACACTCTCAAAATGTA 91331
                                    v           vi     i  i       iv        v
  scaffold170|s       1685 CACTGCAAACGAAAAACACCGGTAACCTCCCCGTACACTTGCAAAATGTC 1734

  scaffold456|s      91332 ATAGTGTACAGATAGGTTACCGGAAGTTTCAAGAGTGTACGATTTG---- 91377
                            v       i iv            -               iv v ----
  scaffold170|s       1735 AGAGTGTACGGGGAGGTTACCGGAA-TTTCAAGAGTGTACGGGTGGGTTA 1783

  scaffold456|s      91378 -CTGTTTTTTTATACATTGCTTAAGTCACAGTTTTGTTTATCACGCTAAG 91426
                           - v   i           i      i i  v   i         i     
  scaffold170|s       1784 CCGGTTCTTTTATACATTACTTAAGCCGCATTTTCGTTTATCACACTAAG 1833

  scaffold456|s      91427 CTTCGAAGCAAACAA-ATCTTCCTAGTGTTTGAGTGGTTCATGACTGACA 91475
                              i        v  -      vv    v   vv  v         v   
  scaffold170|s       1834 CTTTGAAGCAAAAAATATCTTCGGAGTGGTTGTTTGTTTCATGACTCACA 1883

  scaffold456|s      91476 TTTTGCAAATCATGAGTTACCACCAGGATGATCACCTGTTG--GGTCTAG 91523
                           v     i     i     iiv v v v v            -- i     
  scaffold170|s       1884 ATTTGCGAATCACGAGTTGTAAACTGCAAGATCACCTGTTGCAGATCTAG 1933

  scaffold456|s      91524 -TTTGGTGGCAATTCTAGGCTTGGTTTTTGAATT--TTTGGTGATGGCTT 91570
                           -      vv        v     i i v   v  --      v vv  v 
  scaffold170|s       1934 TTTTGGTTTCAATTCTACGCTTGATCTATGATTTCATTTGGTTAGTGCGT 1983

  scaffold456|s      91571 ATTGGTCCTATTTTTATTTTTGAA 91594
                           v    v      iv      ii  
  scaffold170|s       1984 TTTGGGCCTATTCATATTTTCAAA 2007

Matrix = 20p43g.matrix
Kimura (with divCpGMod) = 19.93
Transitions / transversions = 0.67 (24/36)
Gap_init rate = 0.02 (7 / 312), avg. gap size = 1.71 (12 / 7)


246 17.10 5.13 2.50 scaffold456|size127805 91527 91604 (36234) C rnd-5_family-1816#Unknown (82) 637 558 m_b2828s001i11 138134

  scaffold456|s      91527 GGTGGCAATTCTAGGCTTGGTTTTTGAATTTT---TGGTGATGGCTTATT 91573
                               iii    vi  i --       v     ---      ii       
C rnd-5_family-        637 GGTGATGATTCGGGGTT--GTTTTTGTATTTTATTTGGTGACAGCTTATT 590

  scaffold456|s      91574 GGTCCTAT-TTTTATTTTTGAATCGGTTGGTT 91604
                                   -       vvi     v   ?   
C rnd-5_family-        589 GGTCCTATTTTTTATTGACGAATCCGTTNGTT 558

Matrix = 20p43g.matrix
Kimura (with divCpGMod) = 18.36
Transitions / transversions = 1.60 (8/5)
Gap_init rate = 0.05 (4 / 77), avg. gap size = 1.50 (6 / 4)


2490 25.04 0.86 2.32 scaffold456|size127805 91605 92303 (35535) scaffold170|size558746_(dbseq-nr_246)_[277812,288266]#LTR/Gypsy 3279 3967 (6488) m_b2828s001i12 138135

  scaffold456|s      91605 CATTCTGCCTGGCACCGCCATGTAGCCAACAACAATTGGCAGCGACGGGT 91654
                                i  v v v      i   v     v              i     
  scaffold170|s       3279 CATTCCGCATTGGACCGCCGTGTTGCCAAGAACAATTGGCAGCGGCGGGT 3328

  scaffold456|s      91655 CAATTTTCAAGGTGAATTATTATGAACTCGCCTTTTTC-CATTATTATAC 91703
                           vv     vii     i  v i        ii       - vi        
  scaffold170|s       3329 ATATTTTGGGGGTGAGTTTTCATGAACTCATCTTTTTCACCCTATTATAC 3378

  scaffold456|s      91704 TCACCCCACATCAATTTTGTT-CAATGAAATATTTACAGGCCAACCACGG 91752
                              v viiii i      v  -    v  v  v       i v  iivv 
  scaffold170|s       3379 TCAACATGTGTTAATTTTTTTTCAATTAATTAGTTACAGGTCTACTGGCG 3428

  scaffold456|s      91753 GAACGGCGGAAACTCAGCCCAAAGACTGTGTTCGGCATTCCGCCTGACAC 91802
                           i  iv  v         i   v      v   v            viv  
  scaffold170|s       3429 AAATCGCTGAAACTCAGTCCACAGACTGAGTTAGGCATTCCGCCTCGGAC 3478

  scaffold456|s      91803 CGTCATGTAGCCAACAACAATTGGCAGTGACGGATAAATTTTCAAGATGA 91852
                             iii   v     v              i i i  v     vii i   
  scaffold170|s       3479 CGCTGTGTTGCCAAGAACAATTGGCAGTGGCAGGTATATTTTGGGGGTGA 3528

  scaffold456|s      91853 GTTATTATGAACTTTTACCTTTTTC-CATTATTATACTCACAACATGCCA 91901
                              v i i    -- i i       - vi           vv     i--
  scaffold170|s       3529 GTTTTCACGAAC--TCATCTTTTTCACCCTATTATACTCAACACATGT-- 3574

  scaffold456|s      91902 TTTTTTTCAATTAAATATTTACAGGCCAACCATGGGAACAGCCAAAACTC 91951
                                          v v         v vivii i  ivv v       
  scaffold170|s       3575 TTTTTTTCAATTAAAAAGTTACAGGCCCAGTTCAGAAATCCCGAAAACTC 3624

  scaffold456|s      91952 AGCCCACAGAGTGAGTTTGGCATCCCGCCTGACACACAGCCCTGTAGCCA 92001
                                     v         v  ii   i --ii   v   v   v    
  scaffold170|s       3625 AGCCCACAGACTGAGTTTGGGATTTCGCTT--TGCACCGCCGTGTTGCCA 3672

  scaffold456|s      92002 ACAACAACTGGCAGCGACGGGTCAATT-TTGAAGGCGAGTCATTATGATT 92050
                             i i vi        i  i  vv   -v ii   i    ii-i   ---
  scaffold170|s       3673 ACGATATTTGGCAGCGGCGAGTATATTAATAGAGGTGAGTTG-CATG--- 3718

  scaffold456|s      92051 ATGAACTCAACCTTTTTTACAATTGTTTTAGATACATCTAATTTTCAATT 92100
                           --   iv   iiv        v    i  iiv                  
  scaffold170|s       3719 --GAATACAATTATTTTTACACTTGTCTTGACTACATCTAATTTTCAATT 3766

  scaffold456|s      92101 -TTATAACTTTCAGGCCAACCTTGGGAATGGCCAAAACGCAGCCCACAGA 92149
                           -  v  --          iv v      ii   i    v   i       
  scaffold170|s       3767 ATTTTA--TTTCAGGCCAGGCATGGGAACAGCCGAAACTCAGTCCACAGA 3814

  scaffold456|s      92150 ATGAGTTTGGCATCCTGCCTACTGCTTCTGTGTAGCCAACATTAATTGGC 92199
                           v            i i    vvii iv      v       viiv ii  
  scaffold170|s       3815 CTGAGTTTGGCATTCCGCCTTGCACCGCTGTGTTGCCAACAACGTTCAGC 3864

  scaffold456|s      92200 AGCGGCAGGTATATTTTCAAGGTGAGTTCTTATGAACTCATTCCTTTTCA 92249
                             v    v   v   i i v        v --    v   vv iviv i 
  scaffold170|s       3865 AGAGGCATGTAAATTCTTATGGTGAGTTAT--TGAAGTCAAACTACATTA 3912

  scaffold456|s      92250 CAGTTGTTTTGACTACAGC-TATTTTCATTTAAATATTTAATTTCCTTCT 92298
                            ii     v vii v    -  v     v   v   v             
  scaffold170|s       3913 CGATTGTTATTGTTTCAGCTTAATTTCAATTATATAATTAATTTCCTTCT 3962

  scaffold456|s      92299 ACATT 92303
                             v  
  scaffold170|s       3963 ACCTT 3967

Matrix = 20p43g.matrix
Kimura (with divCpGMod) = 28.68
Transitions / transversions = 1.04 (87/84)
Gap_init rate = 0.03 (22 / 698), avg. gap size = 1.00 (22 / 22)

1056 24.23 6.72 5.13 scaffold456|size127805 91903 92363 (35475) scaffold170|size558746_(dbseq-nr_246)_[277812,288266]#LTR/Gypsy 2269 2736 (7719) m_b2828s001i13 138135

  scaffold456|s      91903 TTTTTTCAATTAAAT-ATTTACAG------GCCAACCATGGGAACAGCCA 91945
                                       v  - i v i v------   v i         i   i
  scaffold170|s       2269 TTTTTTCAATTACATCACTGATACCTCACCGCCCATCATGGGAACGGCCG 2318

  scaffold456|s      91946 AAACTCAGCCCACAGAGTGAGTTTGGCATCCCGCCTGACACACAGCCCTG 91995
                                   i       v      vvv v        --ii   v   v  
  scaffold170|s       2319 AAACTCAGTCCACAGACTGAGTTATCCCTCCCGCCT--TGCACCGCCGTG 2366

  scaffold456|s      91996 TAGCCAACAACAACTGGCAGCGACGGGTCAATTTTGAAGGCGAGTCATTA 92045
                            v     v     i        i v   vv      ii  i    v  i 
  scaffold170|s       2367 TTGCCAAGAACAATTGGCAGCGGCCGGTATATTTTGGGGGTGAGTAATCA 2416

  scaffold456|s      92046 TGATTATGAACTCAACCTT-TTTTACAATTGTTTTAG-----ATACATCT 92089
                           v    v  -------i   -  i      -i  v  v----- i  iv v
  scaffold170|s       2417 AGATTTTG-------TCTTGTTCTACAAT-ATTATACTCACCACACGGCA 2458

  scaffold456|s      92090 AATTTT---CAATTTTATAACTTTCAGGCCAACCTTGGGAATGGCCAAAA 92136
                                 ---     vv   i-  v      v   vvv i   v i     
  scaffold170|s       2459 AATTTTTTTCAATTAAATAG-TTGCAGGCCTACCAGCGAAATCGTCAAAA 2507

  scaffold456|s      92137 CGCAGCCCACAGAATGAGTTTGGCATCCTGCCT---ACTGCTTCTGTGTA 92183
                            v   i       v      v     i      ---  i  i---i   v
  scaffold170|s       2508 CTCAGTCCACAGACTGAGTTAGGCATTCTGCCTTGGACCGCC---ATGTT 2554

  scaffold456|s      92184 GCCAACATTAATTGGCAGCGGCAGGTATATTTTCAAGGTGAGTTCTTATG 92233
                                  vi          i  v        v vii   i  v v  vvi
  scaffold170|s       2555 GCCAACAACAATTGGCAGCAGCCGGTATATTGTGGGGGTAAGATATTTAA 2604

  scaffold456|s      92234 AACTCATTCCTTTT---CACAGTTGTTTTGACTACA-G--CTATTTT--C 92275
                                -   v v  ---   vii i vi v  i   - --  v    -- 
  scaffold170|s       2605 AACTC-TTCATGTTCTACACCACTATACTCACCACACGTCCTTTTTTTCC 2653

  scaffold456|s      92276 ATTTAAATATTTA-ATTTCCTTCTACATTAAAGA---CCAACACTCAGCT 92321
                            v       v   - vv  -- v   ivvv  i ---  i v      ii
  scaffold170|s       2654 AATTAAATAGTTACAGGTC--TATACGGGCAAAATTGCCGAAACTCAGTC 2701

  scaffold456|s      92322 CACAGACTGAGTTTGGCCTCCTGTTCCGTTCATTGCGCTGCC 92363
                                        v   -----i     --     vi i   
  scaffold170|s       2702 CACAGACTGAGTTAGGC-----ATTCCG--CATTGGACCGCC 2736

Matrix = 20p43g.matrix
Kimura (with divCpGMod) = 27.23
Transitions / transversions = 0.77 (46/60)
Gap_init rate = 0.08 (36 / 460), avg. gap size = 1.53 (55 / 36)


1625 9.58 1.24 0.41 scaffold456|size127805 92357 92597 (35241) rnd-1_family-373#Unknown 3 245 (0) m_b2828s001i14 138136

  scaffold456|s      92357 CGCTGCCTGCAAGTGTAAGTGCTTCTTTGTGTTTTTAATTATCTTTC--A 92404
                                               ?                          -- 
  rnd-1_family-          3 CGCTGCCTGCAAGTGTAAGTNCTTCTTTGTGTTTTTAATTATCTTTCTTA 52

  scaffold456|s      92405 TTTGAATTACAACTAACTTCATTTTATTGCCATTACATTGCAATAGTCTT 92454
                                   ?   i       ?                          v  
  rnd-1_family-         53 TTTGAATTNCAATTAACTTCNTTTTATTGCCATTACATTGCAATAGTGTT 102

  scaffold456|s      92455 GTTGATGTGCATGTAATAATCAAGTCTTAGTGCTGATGCAGATGGTCTGC 92504
                               i      i v  -               i  i   i       i  
  rnd-1_family-        103 GTTGGTGTGCACGAAA-AATCAAGTCTTAGTGTTGGTGCGGATGGTCCGC 151

  scaffold456|s      92505 AGAAGTGTTTTTCTGCGTGGGGCTGAAATTTGGCACTGTGTGGA-ATTAA 92553
                           i v  i      iv i                   vv      v-v  ? 
  rnd-1_family-        152 GGTAGCGTTTTTTAGTGTGGGGCTGAAATTTGGCAGGGTGTGGCTTTTNA 201

  scaffold456|s      92554 GGCTCGTTCTTTGGGAGGATGAAGGGGCAGGTCTAGAAGAGATT 92597
                                i                      i ?i  i         
  rnd-1_family-        202 GGCTCATTCTTTGGGAGGATGAAGGGGCGGNCCTGGAAGAGATT 245

Matrix = 20p43g.matrix
Kimura (with divCpGMod) = 7.91
Transitions / transversions = 1.88 (15/8)
Gap_init rate = 0.01 (3 / 240), avg. gap size = 1.33 (4 / 3)


1573 11.62 7.69 0.72 scaffold456|size127805 92402 92661 (35177) C rnd-1_family-365#Unknown (0) 281 4 m_b2828s001i15 138137

  scaffold456|s      92402 TCATTTGAATTACAACTAACTTCATTTTATTGCCATTACATTGCAATAGT 92451
                            i         ?   i       v                          
C rnd-1_family-        281 TTATTTGAATTNCAATTAACTTCCTTTTATTGCCATTACATTGCAATAGT 232

  scaffold456|s      92452 CTTGTTGATGTGCATGTAATAATCAAGTCTTAGTGCTGATGCAGATGGTC 92501
                           v      i      i v  -               i  i   i       
C rnd-1_family-        231 GTTGTTGGTGTGCACGAAA-AATCAAGTCTTAGTGTTGGTGCGGATGGTC 183

  scaffold456|s      92502 TGCAGAAGTGTTTTTCTGCGTGGGGCTGAAATTTGGCACTGTGTGGAATT 92551
                           i  i v  i      v- i                   vv      vv  
C rnd-1_family-        182 CGCGGTAGCGTTTTTA-GTGTGGGGCTGAAATTTGGCAGGGTGTGGCTTT 134

  scaffold456|s      92552 -AAGGCTCGTTCTTTGGGAGGATGAAGGGGCAGGTCTAGAAGAGATTAGG 92600
                           -?      i                      i ?i  i            
C rnd-1_family-        133 TNAGGCTCATTCTTTGGGAGGATGAAGGGGCGGNCCTGGAAGAGATTAGG 84

  scaffold456|s      92601 ATGTAGTATGTGTCATTATACTAGTAGAG-------------------AT 92631
                                v       v     v         -------------------  
C rnd-1_family-         83 ATGTACTATGTGTAATTATTCTAGTAGAGCATAATAATAGTGCGAACCAT 34

  scaffold456|s      92632 AGCTTGCACCTACTCCACCCAATGCTATAC 92661
                                           i       i  i  
C rnd-1_family-         33 AGCTTGCACCTACTCCGCCCAATGTTACAC 4

Matrix = 20p43g.matrix
Kimura (with divCpGMod) = 9.94
Transitions / transversions = 1.50 (18/12)
Gap_init rate = 0.02 (4 / 259), avg. gap size = 5.50 (22 / 4)


2451 19.15 8.18 3.93 scaffold456|size127805 92480 93115 (34723) scaffold170|size558746_(dbseq-nr_246)_[277812,288266]#LTR/Gypsy 3965 4626 (5829) m_b2828s001i16 138135

  scaffold456|s      92480 CTTAGTGCTGATGCAGATGGTCTGCAGAAGTGTTTTTC----TG------ 92519
                              i   v i  ----  v   ii   v v        ----  ------
  scaffold170|s       3965 CTTGGTGATAAT----ATTGTCCACAGTATTGTTTTTCATCTTGAAGCAG 4010

  scaffold456|s      92520 CGTGGGGCTGAAATTT-GGCACTGTGTGGAATTAAGGCTCGTTCTTTGGG 92568
                            v              -     i-    ------------- i    v  
  scaffold170|s       4011 CTTGGGGCTGAAATTTTGGCACC-TGTG-------------TCCTTTTGG 4046

  scaffold456|s      92569 AGGATGAAG----GGGCAGGTC--TAGAAGAGATTAGGATGTAGTATGTG 92612
                           v  ii  v ----    i  i --  i  v vi   --           v
  scaffold170|s       4047 TGGGCGATGTGTTGGGCGGGCCCCTAAAATATGTTA--ATGTAGTATGTT 4094

  scaffold456|s      92613 TCATTATACTAGTAGAGATAGCTTGCACCTACTCCAC---------CCAA 92653
                            v      i    i      iv  i   v     i i---------    
  scaffold170|s       4095 TAATTATATTAGTGGAGATAAATTACACATACTCTATTATTGTAGTCCAA 4144

  scaffold456|s      92654 ----------------TGCTATACCGTACAGTAGTCTGACAGTA-CCTAC 92686
                           ----------------  v  -   v v v   iiv vv i   -  iv 
  scaffold170|s       4145 CAGTAGGTAGCCCTCCTGGTA-ACCCTCCTGTAACGTTCCGGTAGCCCTC 4193

  scaffold456|s      92687 CGG---AC-CCGGTAACCCTCTGGTACACTCCGGTAACCCTCTGGTACAC 92732
                              ---i -            i     v    i   i  i  iv   vv 
  scaffold170|s       4194 CGGTATGCTCCGGTAACCCTCCGGTACTCTCCAGTAGCCTTCCCGTAACC 4243

  scaffold456|s      92733 TTCTGGTTACCCTCCCGTACTCTTCCGGTAACTCAGCCATACACTCCCGC 92782
                              i                v        v  i vv         i -- 
  scaffold170|s       4244 TTCCGGTTACCCTCCCGTACACTTCCGGTTACCCTCCCATACACTTC--C 4291

  scaffold456|s      92783 GGTATGCCACCAGTTAACA-ATTTTTAGCTACTAAGTAGTGCAGTTATAG 92831
                                      i  v    -v     i           i           
  scaffold170|s       4292 GGTATGCCACCGGTAAACATTTTTTTGGCTACTAAGTAATGCAGTTATAG 4341

  scaffold456|s      92832 CCACTACTTATAGATTGATATCAATTCTATAACTTACTGAGAAGTCTGTT 92881
                                 v --           ii      vi                   
  scaffold170|s       4342 CCACTAAT--TAGATTGATATTGATTCTAAGACTTACTGAGAAGTCTGTT 4389

  scaffold456|s      92882 TTCATGTAAAAAAT--CCAATTCCTATCATACGTAGAAATAATTGCAAAC 92929
                              v         v--            i             v vii  v
  scaffold170|s       4390 TTCCTGTAAAAAAGTACCAATTCCTATCGTACGTAGAAATAAATCTGAAA 4439

  scaffold456|s      92930 ACTGGTTTAGGTCTGGAATTTCAGGAAACCCACCTGTGAACTCTGGTAAC 92979
                           i  vv i v     vi      v  v    iv  v  ii    i      
  scaffold170|s       4440 GCTCCTCTTGGTCTCAAATTTCCGGTAACCTCCCGGTAGACTCCGGTAAC 4489

  scaffold456|s      92980 ACTACTGTACACTAGTGTACC--AATGTTACAGAAGTGTACAGTGAGGTT 93027
                           v  v i          v    -- iv               vvv      
  scaffold170|s       4490 CCTCCCGTACACTAGTTTACCGGAGGGTTACAGAAGTGTACCCGGAGGTT 4539

  scaffold456|s      93028 ACCCGAATACACCATTCCGGGGGGTTCTGGTGACTGTCCTGTACACTTGA 93077
                              v   v i        -     i  i   i  ivi          i  
  scaffold170|s       4540 ACCGGAAGATACCATTCC-GGGGGCTCCGGTAACCTCCCTGTACACTCGA 4588

  scaffold456|s      93078 GTGTACAGGCAGGTTGCCGGTGTTTTTCGTTTGCAGTG 93115
                                 i  v     i           i          
  scaffold170|s       4589 GTGTACGGGGAGGTTACCGGTGTTTTTTGTTTGCAGTG 4626

Matrix = 20p43g.matrix
Kimura (with divCpGMod) = 19.67
Transitions / transversions = 1.02 (59/58)
Gap_init rate = 0.06 (39 / 635), avg. gap size = 2.00 (78 / 39)


307 15.28 19.44 0.00 scaffold456|size127805 93052 93123 (34715) C scaffold170|size558746_(dbseq-nr_246)_[277812,288266]#LTR/Gypsy (8696) 1759 1674 m_b2828s001i17 138138

  scaffold456|s      93052 TTCTGGTGACTGTCCTGTACACT---------TG--AGTGTACAGGCAGG 93090
                              i   i  ivi  i       ---------  --       i  v   
C scaffold170|s       1759 TTCCGGTAACCTCCCCGTACACTCTGACATTTTGCAAGTGTACGGGGAGG 1710

  scaffold456|s      93091 TTGCCGGTGTTTTTCGTTTGCAGTG---CACTTTAT 93123
                             i                      --- i   i  
C scaffold170|s       1709 TTACCGGTGTTTTTCGTTTGCAGTGTTCCGCTTCAT 1674

Matrix = 20p43g.matrix
Kimura (with divCpGMod) = 11.22
Transitions / transversions = 4.50 (9/2)
Gap_init rate = 0.04 (3 / 71), avg. gap size = 4.67 (14 / 3)


27 0.00 0.00 0.00 scaffold456|size127805 93856 93881 (33957) (GGTTCT)n#Simple_repeat 1 26 (0) c_b2828s251i0 138139

  scaffold456|s      93856 GGTTCTGGTTCTGGTTCTGGTTCTGG 93881
                                                     
  (GGTTCT)n#Sim          1 GGTTCTGGTTCTGGTTCTGGTTCTGG 26

Matrix = Unknown
Transitions / transversions = 1.00 (0/0)
Gap_init rate = 0.00 (0 / 25), avg. gap size = 0.0 (0 / 0)


1247 17.02 6.31 6.31 scaffold456|size127805 94262 94562 (33276) C genome_2_15377#DNA (2) 617 317 m_b2828s001i18 138140

  scaffold456|s      94262 TGGATCACATTAGGGCACTATCCCAGTTCTAGAACTGGACAAAAATATTT 94311
                                 v           ii                         v   -
C genome_2_1537        617 TGGATCCCATTAGGGCACCGTCCCAGTTCTAGAACTGGACAAAAAAATT- 569

  scaffold456|s      94312 GTCTGGTTCAAGAACTTGAC-CTTTTCTCCCCATTGATGCACCATGCCTT 94360
                              ii    v      v   -i          i   iv     i      
C genome_2_1537        568 GTCCAGTTCTAGAACTGGACGTTTTTCTCCCCGTTGGGGCACCGTGCCTT 519

  scaffold456|s      94361 AATGGGGCAGCCAGTTCTAGAACTGGATGCCCCAGTTCTAGAACTGG--- 94407
                                  iiv                 ii                  ---
C genome_2_1537        518 AATGGGGTGCCCAGTTCTAGAACTGGACACCCCAGTTCTAGAACTGGGAC 469

  scaffold456|s      94408 -ATG------CCCCAGTTCTAGAACTGGATGCCCCAGTTCTAGAACTGGG 94450
                           -i  ------ii                ii -                  
C genome_2_1537        468 CGTGATAAAATTCCAGTTCTAGAACTGGGCG-CCCAGTTCTAGAACTGGG 420

  scaffold456|s      94451 ACCG-TGATGAAATTCCAGTTCTAGAACTGGGTGCTCAGTTCTAGAAATG 94499
                             i -  v v    i  vi  --- ----   ii -    i i v---  
C genome_2_1537        419 ACTGATGCTCAAATCCCCATT---G----GGGCAC-CAGTCCCAT---TG 381

  scaffold456|s      94500 GG--ACTGATGCTCAAATCCCCATTGTGGC-ACC----AGTCCTATTGGG 94542
                             --  iii   iiv    ------ v i -   ----     i  i   
C genome_2_1537        380 GGGCACCAGTGCCTTAATC------GGGACGACCGATTAGTCCCATCGGG 337

  scaffold456|s      94543 GCAATAGTGCCTTAATCGGG 94562
                              v i     i    v   
C genome_2_1537        336 GCACTGGTGCCCTAATGGGG 317

Matrix = 20p43g.matrix
Kimura (with divCpGMod) = 17.12
Transitions / transversions = 2.43 (34/14)
Gap_init rate = 0.09 (27 / 300), avg. gap size = 1.41 (38 / 27)

3126 10.73 3.76 7.18 scaffold456|size127805 94371 94902 (32936) C genome_2_15377#DNA (53) 566 52 m_b2828s001i19 138140

  scaffold456|s      94371 CCAGTTCTAGAACTGGATGC------CCCAGTTCTAGAACTG-------- 94406
                                            i i------   v   vvi v  i --------
C genome_2_1537        566 CCAGTTCTAGAACTGGACGTTTTTCTCCCCGTTGGGGCACCGTGCCTTAA 517

  scaffold456|s      94407 ---GATGCCCCAGTTCTAGAACTGGATGCCCCAGTTCTAGAACTGGGACC 94453
                           --- i     -               ii                      
C genome_2_1537        516 TGGGGTGCCC-AGTTCTAGAACTGGACACCCCAGTTCTAGAACTGGGACC 468

  scaffold456|s      94454 GTGATGAAATTCCAGTTCTAGAACTGGGTGCTCAGTTCTAGAAATGGGAC 94503
                                i                      i  i           v      
C genome_2_1537        467 GTGATAAAATTCCAGTTCTAGAACTGGGCGCCCAGTTCTAGAACTGGGAC 418

  scaffold456|s      94504 TGATGCTCAAATCCCCATTGTGGCACCAGTCCTATTGGGGCAATAGTGCC 94553
                                               v           i         vi      
C genome_2_1537        417 TGATGCTCAAATCCCCATTGGGGCACCAGTCCCATTGGGGCACCAGTGCC 368

  scaffold456|s      94554 TTAATCGGGACCACCAATTAGTCCTATCAGGGCACTGGTGCCCTACCAGG 94603
                                      v   i        i   i                vii  
C genome_2_1537        367 TTAATCGGGACGACCGATTAGTCCCATCGGGGCACTGGTGCCCTAATGGG 318

  scaffold456|s      94604 GTGATGAAATTGTCCCCATTTTGGCACTACAATTGTACATAGTTGTGATA 94653
                            i       v                    v       i           
C genome_2_1537        317 GCGATGAAAATGTCCCCATTTTGGCACTACTATTGTACGTAGTTGTGATA 268

  scaffold456|s      94654 GTGGCTGCACCCTTGTGAGCTCATGCATTGAGCAAATGCATAGACATTAT 94703
                           v       i  ------     ------------------  --------
C genome_2_1537        267 CTGGCTGCGCC------AGCTC------------------TA-------- 250

  scaffold456|s      94704 GCTAAGT--AGGGTGCACAAAAAACTATGCAAGTGCATCAAA-TCTTCCG 94750
                           --     --     i        v - i        i     -       
C genome_2_1537        249 --TAAGTAGAGGGTACACAAAAATC-ACGCAAGTGCGTCAAATTCTTCCG 203

  scaffold456|s      94751 ATGAAGTGGTAACCTACTACCGTACCTCGGAAAATTTGATATAGTAGCTA 94800
                                           v  vi        i         i      ii  
C genome_2_1537        202 ATGAAGTGGTAACCTAATAATGTACCTCGAAAAATTTGACATAGTAATTA 153

  scaffold456|s      94801 TCCCTAGCTCAATGAGAATTGATCCCCATTGGGGCACCAGCGAGCGATTT 94850
                                 v   i  v             i             i i      
C genome_2_1537        152 TCCCTACCTCGATCAGAATTGATCCCCGTTGGGGCACCAGCAAACGATTT 103

  scaffold456|s      94851 CAGGGTAAAGTGCCCCAATGGAGAGAAAAACGTCCAGTTCTAGAACTAGG 94900
                             i           v   i  i                         -  
C genome_2_1537        102 CAAGGTAAAGTGCCACAACGGGGAGAAAAACGTCCAGTTCTAGAACT-GG 54

  scaffold456|s      94901 AC 94902
                             
C genome_2_1537         53 AC 52

Matrix = 20p43g.matrix
Kimura (with divCpGMod) = 8.88
Transitions / transversions = 1.94 (35/18)
Gap_init rate = 0.08 (42 / 531), avg. gap size = 1.36 (57 / 42)


329 9.09 9.09 0.00 scaffold456|size127805 94869 94923 (32915) genome_1_19309#DNA 310 369 (0) m_b2828s001i20 138141

  scaffold456|s      94869 TGGA-GAGAAAAAC-GTCCAGTTCTAGAACTAGGACAGTGCC---ATGGG 94913
                               -  i     i-                i    i     ---     
  genome_1_1930        310 TGGACGAAAAAAATTGTCCAGTTCTAGAACTGGGACGGTGCCCTAATGGG 359

  scaffold456|s      94914 ATCTAACATA 94923
                              i      
  genome_1_1930        360 ATCCAACATA 369

Matrix = 20p43g.matrix
Kimura (with divCpGMod) = 8.07
Transitions / transversions = 1.00 (5/0)
Gap_init rate = 0.06 (3 / 54), avg. gap size = 1.67 (5 / 3)


1062 25.33 5.41 1.30 scaffold456|size127805 96410 96705 (31133) C genome_5_2387#DNA (0) 631 324 m_b2828s001i21 138142

  scaffold456|s      96410 CAAGACAGACAACTTTAGACTTTGGGGATAAAAATTGCCTGATGAAGTTG 96459
                                   i       i        v     iv  i   v    i   i 
C genome_5_2387        631 CAAGACAGGCAACTTTGGACTTTGGCGATAAGTATCGCCAGATGGAGTCG 582

  scaffold456|s      96460 TCCA----------ATGTTGTCAGTTGACGTCACTC--ATTTATTGGGAT 96497
                               ----------    i                i-- vv   i   - 
C genome_5_2387        581 TCCAATGTCGTCCGATGTCGTCAGTTGACGTCACTTAAAAATATCGGG-T 533

  scaffold456|s      96498 CATTTCCATTTTGTCACT-TGAGTTGTTAAAAGGTCATCAAGTGTCATCA 96546
                                -   viiv     -i i  i       v   i   i     i   
C genome_5_2387        532 CATTT-CATGCCTTCACTACGGGTCGTTAAAATGTCGTCAGGTGTCGTCA 484

  scaffold456|s      96547 CTTGGGTTGTTAAAAGGACTTCCAATGTCATCACTTGGGTCATCAAAAGG 96596
                                 ii  iivviv v v -  i    i           i        
C genome_5_2387        483 CTTGGGCCGTCGTTGTGTCGT-CAGTGTCGTCACTTGGGTCGTCAAAAGG 435

  scaffold456|s      96597 ACTTCATATAACATCACTTGGGTCGTGAAGATTTCTTTATCACGGTGTGA 96646
                                 ii-iv i       v     v ivv v    i ii i v v vi
C genome_5_2387        434 ACTTCACG-GTCGTCACTTGTGTCGTCAGTTTGTCTTCACTATGTTTTTG 386

  scaffold456|s      96647 CAAAAGATTGTAAGTGGTCTTTGTCGTCACTATGGCCGTCATTGTTGTC- 96695
                            vvii i i  v   v       v       v  vi     i i i   -
C genome_5_2387        385 CTTGGGGTCGTCAGTCGTCTTTGACGTCACTTTGTTCGTCACTATCGTCA 336

  scaffold456|s      96696 --AGGCAGCCAT 96705
                           --      i i 
C genome_5_2387        335 GTAGGCAGTCGT 324

Matrix = 20p43g.matrix
Kimura (with divCpGMod) = 23.47
Transitions / transversions = 1.55 (45/29)
Gap_init rate = 0.03 (9 / 295), avg. gap size = 2.22 (20 / 9)


765 25.24 12.68 0.95 scaffold456|size127805 96810 97093 (30745) C genome_5_2387#DNA (314) 317 1 m_b2828s001i22 138142

  scaffold456|s      96810 ACTACGTAC---TCATTCGCGTCATCATGAAGGTTGTCAGTGTTGTCATG 96856
                             i     v---  i iv i   i   i    v i        i    iv
C genome_5_2387        317 ACCACGTAGGGGTCGTCAGTGTCGTCACGAAGTTCGTCAGTGTCGTCACT 268

  scaffold456|s      96857 AGATGGGCCGTCAAAAGGTTGTCAAGTGTCTTCATTTAGGTCGTCAAATG 96906
                            i--   i   i    v  i  i  v  i    vv  v        vv v
C genome_5_2387        267 AA--GGGTCGTTAAAATGTCGTTAACTGCCTTCTGTTCGGTCGTCATTTT 220

  scaffold456|s      96907 GACTTCATGTATCATCACTTCGGTCATCACTTT---------GTCATGAC 96947
                            v     -  ii i      v    i       ---------   i v  
C genome_5_2387        219 GTCTTCA-GTGCCGTCACTTGGGTCGTCACTTTGTCTTCAGTGTCGTCAC 171

  scaffold456|s      96948 --AA--------------CCTTAAT-------CAAGGGGCCTTGTGCAGT 96974
                           -- i-------------- i i i -------  v  v     v vvv  
C genome_5_2387        170 TTAGGGTCGTCATTTTGTCTTCAGTGTCGTCACATGGTGCCTTCTTATGT 121

  scaffold456|s      96975 CTTCACTAGGGTTGTCAAATGAGTGAGAACATGAAAAAGTTGTCACATGT 97024
                            v     v  v v    v  v i     vv   v     vi    vv   
C genome_5_2387        120 CGTCACTTGGTTAGTCACATTAATGAGATAATGTAAAAGACGTCAGTTGT 71

  scaffold456|s      97025 TGTCAGTTGTTGTC-GTTGTTGTCAGTTCATCACTCCAAAGTCTTCCATG 97073
                           iv        i   -    vi       v   i   v   i  v    i 
C genome_5_2387         70 CTTCAGTTGTCGTCAGTTGACGTCAGTTAATCGCTCAAAAATCATCCACG 21

  scaffold456|s      97074 TGGCAAAGTTGCCTGTCTTG 97093
                                  v            
C genome_5_2387         20 TGGCAAACTTGCCTGTCTTG 1

Matrix = 20p43g.matrix
Kimura (with divCpGMod) = 24.34
Transitions / transversions = 0.82 (32/39)
Gap_init rate = 0.03 (9 / 283), avg. gap size = 4.33 (39 / 9)


13614 15.99 2.64 0.68 scaffold456|size127805 98120 100430 (27408) scaffold159|size508292_(dbseq-nr_285)_[311950,318406]#LTR/Gypsy 1 2356 (4101) m_b2828s001i23 138143

  scaffold456|s      98120 TGACACAGGCCAATTATCTACTCCACAGTAGTAGTCTAAGGGTACCTTAA 98169
                                i                --         v    -        v  
  scaffold159|s          1 TGACATAGGCCAATTATCTACT--ACAGTAGTACTCTA-GGGTACCTAAA 47

  scaffold456|s      98170 AGATATCCTTATTTTCTCAGGAGATGCTGGACATCCTTCAATGATTCAAA 98219
                                i           i        i         i    v    i v 
  scaffold159|s         48 AGATACCCTTATTTTCTTAGGAGATGTTGGACATCCCTCAAAGATTTACA 97

  scaffold456|s      98220 GTCTTGCTAATAAGCAAGCATTGCTTCACTTCCCAAAAATGCCATTTGGG 98269
                                             v    i    i v         i         
  scaffold159|s         98 GTCTTGCTAATAAGCAAGAATTGTTTCATTACCCAAAAATACCATTTGGG 147

  scaffold456|s      98270 ACAAAATGCTCTATGTCATTAACTAATGACATTGGAGCCATACCA----- 98314
                            i  ii      iv    vv  v  v     iv i v   i i  -----
  scaffold159|s        148 ATAAGGTGCTCTGAGTCAGGAAATACTGACACAGAATCCACATCACTTGA 197

  scaffold456|s      98315 ----GATGTGTAGAACC--TAC--------ACA----AACATCTCTTTGT 98346
                           ----  v  iv   v  --   --------   ---- iv     vi   
  scaffold159|s        198 AGGTGAAGTAGAGATCCATTACTGTAAGATACAGGAGAGAATCTCACTGT 247

  scaffold456|s      98347 GTCATTAGCAC-AAAACATACCAGTTCTGTGTAGAAACTTACATAGTCTT 98395
                                      -i   ii          iiivi  vvii        i i
  scaffold159|s        248 GTCATTAGCACTGAAATGTACCAGTTCTACAGGGATCTCTACATAGTTTC 297

  scaffold456|s      98396 GTTTTGCCAAAATGAAGCATGTTTGCTTCATCATGGT--------GTT-- 98435
                                                 i              --------  v--
  scaffold159|s        298 GTTTTGCCAAAATGAAGCATGTCTGCTTCATCATGGTTCATCATGGTGGA 347

  scaffold456|s      98436 TTGATACTTCACAAT-TGTAACTAAATTAAATCACAAAAAATACAAAGCT 98484
                              v  v        -  - v         v        v -        
  scaffold159|s        348 TTGTTAATTCACAATATG-ATCTAAATTAACTCACAAAATA-ACAAAGCT 395

  scaffold456|s      98485 GAAAAGCATTCTACAAGACTTTTTAAATACTTTTTGGCTTAGGTCACTAT 98534
                                  viv vv     i       -       i               
  scaffold159|s        396 GAAAAGCCCACATCAAGATTTTTTAA-TACTTTTCGGCTTAGGTCACTAT 444

  scaffold456|s      98535 CGAACGATAACCTACTCGAGCGAATTTTT--CTGGACCATCTGTCCATCA 98582
                              v                         --     i i       iv v
  scaffold159|s        445 CGATCGATAACCTACTCGAGCGAATTTTTTTCTGGATCGTCTGTCCGGCT 494

  scaffold456|s      98583 CAGCACTGTCCTTCGACCGTCCGTTGTTGCCGAGCCGACTCACTTCAGTC 98632
                            vi       -             i  iii ivi i v viv v      
  scaffold159|s        495 CCACACTGTC-TTCGACCGTCCGTCGTCATCATACTGCCGTCCGTCAGTC 543

  scaffold456|s      98633 CAACATTGTCACATCTGCCTTCCGCCAGTCAAGTGTTCAGCATCCACGTG 98682
                            v  ---   i i    i      i     i  i     i i    v v 
  scaffold159|s        544 CTAC---GTCGCGTCTGTCTTCCGTCAGTCGAGCGTTCAACGTCCAGGGG 590

  scaffold456|s      98683 TTCGCCCGTAGAGCCATCGTCTGTCGAGCGCCAGTAAGTAGTAGCACCAT 98732
                           v    iv               i i     v i            i   i
  scaffold159|s        591 ATCGCTAGTAGAGCCATCGTCTATTGAGCGACGGTAAGTAGTAGCGCCAC 640

  scaffold456|s      98733 GTCTGTGCTACGTGATCC--------------GTGTGAAGCGTGTCT--- 98765
                              v iv     v     --------------   v           ---
  scaffold159|s        641 GTCAGCCCTACGAGATCCCGCCGTCAAGATTCGTGAGAAGCGTGTCTCGT 690

  scaffold456|s      98766 TTGAGACCTAACCACCACAAAGCTCCTACAAGACCCTTTTTCTTGGAACA 98815
                                vv vvv  i    i                     ii v  v   
  scaffold159|s        691 TTGAGTGCGCCCCGCCACGAAGCTCCTACAAGACCCTTTTCTTAGGTACA 740

  scaffold456|s      98816 AGTCTCGGAGCAGCCCTCTCAAGAATGTCTTCTGAGAAGATTGCACCCAT 98865
                             i                                      i  i     
  scaffold159|s        741 AGCCTCGGAGCAGCCCTCTCAAGAATGTCTTCTGAGAAGATCGCGCCCAT 790

  scaffold456|s      98866 CAGGCTTGAACACCAAGAATGTGAACACAGAAGAGGTGGCGAGAAAGCCC 98915
                            i     i             i  i i i    i              i 
  scaffold159|s        791 CGGGCTTAAACACCAAGAATGCGAGCGCGGAAGGGGTGGCGAGAAAGCTC 840

  scaffold456|s      98916 CTATCCGTTATGTGCCAGACCGGGACCCTGTCCAAGAAGCTTTGGACCTC 98965
                            i     v                    v           i     i  i
  scaffold159|s        841 CCATCCGGTATGTGCCAGACCGGGACCCAGTCCAAGAAGCCTTGGATCTT 890

  scaffold456|s      98966 AAGCCCGAGTCCATCAAGTGCACCCTCGCAAATGGGTCAGAAACCCAAGT 99015
                                       v               ii                i   
  scaffold159|s        891 AAGCCCGAGTCCCTCAAGTGCACCCTCGTGAATGGGTCAGAAACCCGAGT 940

  scaffold456|s      99016 CACGGTTTGGTCTGGACACGGTACCAACGAGCAGTTTATTCTGCGCCTGA 99065
                                       i  v                    i       i v   
  scaffold159|s        941 CACGGTTTGGTCCGGTCACGGTACCAACGAGCAGTTCATTCTGCACGTGA 990

  scaffold456|s      99066 ATAAGGGGTACAGTATCGCCAAGAAAATGGGGCTATAATTCCCACCTGCG 99115
                            i    v        i                i  --      i      
  scaffold159|s        991 ACAAGGCGTACAGTACCGCCAAGAAAATGGGGTTA--ATTCCCGCCTGCG 1038

  scaffold456|s      99116 ATAATTTCAAAAAGGCATATGACTCGAAAAAAGGTGAATGGAAGGCTGTT 99165
                            i  vviii       v              i vii i            
  scaffold159|s       1039 ACAAGGCTGAAAAGGCTTATGACTCGAAAAAGGTCAAGTGGAAGGCTGTT 1088

  scaffold456|s      99166 CTCCGTGAACTCGCCGAAGACCCCCTCCGTAAGACTGAGAAAGAGAAAAA 99215
                             v              v         v    i    vv  i  iivi  
  scaffold159|s       1089 CTACGTGAACTCGCCGATGACCCCCTCAGTAAAACTGCTAAGGAAGCGAA 1138

  scaffold456|s      99216 GACCGCAGAGTCACTCTCCCTAAAGGCCAAAATGCTTGCCTTAAGGATGA 99265
                              i        v  i            i v     i     i iiiii 
  scaffold159|s       1139 GACTGCAGAGTCTCTTTCCCTAAAGGCCGACATGCTCGCCTTGAAAGCAA 1188

  scaffold456|s      99266 AAATGACCAACTCAGCCCTAGCAGTATTTCAACTCTACGCCAACCTTCTC 99315
                                   i    i       v   v                    i   
  scaffold159|s       1189 AAATGACCGACTCGGCCCTAGAAGTTTTTCAACTCTACGCCAACCTCCTC 1238

  scaffold456|s      99316 ACTGAGGAGGCTCATCAGCCCTGGGACTTAATTGTCAAGGAGCAGAGGGA 99365
                                      v i                  i             v   
  scaffold159|s       1239 ACTGAGGAGGCACGTCAGCCCTGGGACTTAATCGTCAAGGAGCAGACGGA 1288

  scaffold456|s      99366 GTCAACTCCCTTTCATGACATCTTTGGAGTCAAAAGGAAGAAGTCACTGG 99415
                                v         i        i      i               i  
  scaffold159|s       1289 GTCAAATCCCTTTCACGACATCTTCGGAGTCGAAAGGAAGAAGTCACCGG 1338

  scaffold456|s      99416 GCAAAACATCCGAGTTGTTTAGGAGGTGCCAGTTACTCCACCTCCAATCG 99465
                                  i       ii  i        i                 i  v
  scaffold159|s       1339 GCAAAACGTCCGAGTCATTCAGGAGGTGTCAGTTACTCCACCTCCAGTCT 1388

  scaffold456|s      99466 TGTTTCGCACACGACGCAGGCAAGAATTTGAGATTCTATATCTCCAATTG 99515
                                      i         i i                    i     
  scaffold159|s       1389 TGTTTCGCACATGACGCAGGCGAAAATTTGAGATTCTATATCTCTAATTG 1438

  scaffold456|s      99516 CCTCAAGAAGCCCAACAAGGTTCGTATTCATCAATTTGTGCAAGGCGTGA 99565
                                                iviv    i   i        iv    v 
  scaffold159|s       1439 CCTCAAGAAGCCCAACAAGGTCAAAATTCGTCAGTTTGTGCAGCGCGTCA 1488

  scaffold456|s      99566 TGCAGTTGAACAATTTCATGGAAGATCTCCCGTGTTTGTACTGCAGCCCA 99615
                                i       i v   v     i        ii      i      v
  scaffold159|s       1489 TGCAGCTGAACAACTACATCGAAGACCTCCCGTGCCTGTACTACAGCCCT 1538

  scaffold456|s      99616 AGCGCGAGTACGATGGCGCAACGGGTCTACTCCTTCACGGATTTGGAGCT 99665
                             i  v   i i   i      i               v    i   i  
  scaffold159|s       1539 AGTGCTAGTGCAATGACGCAACAGGTCTACTCCTTCACCGATTCGGAACT 1588

  scaffold456|s      99666 AGCATGTCACATATTGCGCATGTG-CCTTTGAAGTGGCAGGACCAGTACC 99714
                           v     i     v           -  v                      
  scaffold159|s       1589 CGCATGCCACATCTTGCGCATGTGTCCGTTGAAGTGGCAGGACCAGTACC 1638

  scaffold456|s      99715 ACTTGCTCGAAAAGTGCTATCCTCAAGGGGTTAAGGCTCTATTGCTCATT 99764
                                  v     i        iv           v              
  scaffold159|s       1639 ACTTGCTGGAAAAATGCTATCCCGAAGGGGTTAAGCCTCTATTGCTCATT 1688

  scaffold456|s      99765 CTTGAGCGCATTGAGGTGGCAAATTCAGTGGATGAGAAGCAGTCGACTTC 99814
                             i     i           iv ii                   ii vv 
  scaffold159|s       1689 CTCGAGCGTATTGAGGTGGCGCACCCAGTGGATGAGAAGCAGTCAGCGGC 1738

  scaffold456|s      99815 TAAGCCTGCAAAGGCCCAAATAGCCGACCAGCCCTCCAGGAAGTTCTCAC 99864
                                              ii   v                   iv  i 
  scaffold159|s       1739 TAAGCCTGCAAAGGCCCAAGCAGCAGACCAGCCCTCCAGGAAGTCATCGC 1788

  scaffold456|s      99865 CAAGTGGGCGTATTCCCAGGAAGCC---CAAGCAAGCGCGCACGGAGTAT 99911
                           i   i   i i              ---    i v  i            
  scaffold159|s       1789 TAAGCGGGTGCATTCCCAGGAAGCCCAGCAAGTATGCACGCACGGAGTAT 1838

  scaffold456|s      99912 ACACGCGTCGATAAGAACTGCAAACTGTGCAAGAAGCATGGGGGCACACA 99961
                             v        v         i i        i i          i    
  scaffold159|s       1839 ACTCGCGTCGAGAAGAACTGCGAGCTGTGCAAAAGGCATGGGGGCGCACA 1888

  scaffold456|s      99962 CAACACGCATAACACTGTGGAGTGTTGCCGTTACAACAAGGACGGAACTC 100011
                             v            i i       i    i        i     i    
  scaffold159|s       1889 CACCACGCATAACACCGCGGAGTGTCGCCGCTACAACAAAGACGGGACTC 1938

  scaffold456|s     100012 CTACGCGGGGTACTTTCAGGC-CGGCAGCACAAAAGTCTCGCGAAGACCA 100060
                               i  vi - v    v   -  v i    i         i  i   v 
  scaffold159|s       1939 CTACACGCAG-AGTTTCCGGCGCGCCGGCACGAAAGTCTCGTGAGGACAA 1987

  scaffold456|s     100061 CCGTCCTAAGAAGTCCTATGCCCAAGTTTTGGCTTGCATGAAGAAACTTG 100110
                              iv i           i     i  i      i     i       i 
  scaffold159|s       1988 CCGCGCCAAGAAGTCCTACGCCCAGGTCTTGGCTCGCATGGAGAAACTCG 2037

  scaffold456|s     100111 AGAAGTCTCTCAAGAAAGACAACAACAAAGACAAGAAACGTCACCGTTGC 100160
                                             v      v    i          ii  i ii 
  scaffold159|s       2038 AGAAGTCTCTCAAGAAAGCCAACAAAAAAGGCAAGAAACGTTGCCATCAC 2087

  scaffold456|s     100161 AAGGAAAGTGACAGCAATTCCGACTCCTCCTGAAGCGTCAGGTCAGGTAG 100210
                           ---            i v  i              i vii    i     
  scaffold159|s       2088 ---GAAAGTGACAGCGAATCTGACTCCTCCTGAAGTGATGGGTCGGGTAG 2134

  scaffold456|s     100211 TACCAGGGAAATTGAAATTAGTTGTAAGAAAATTAAAACTAACCACTAGT 100260
                               i        vvvi vv  v                  i   iv   
  scaffold159|s       2135 TACCGGGGAAATTCCTGTATGTAGTAAGAAAATTAAAACTAGCCATGAGT 2184

  scaffold456|s     100261 TAGCCAATTTCACTACCCCTGGTATGATAAAAACTATCAGTAACCAAAAA 100310
                              vvvi  vi            vi   v       i     vv      
  scaffold159|s       2185 TAGAATGTTATACTACCCCTGGTCCGATTAAAACTACCAGTACACAAAAA 2234

  scaffold456|s     100311 TTAGAATTAAATAAAAAAAA--TAATTACGGATTGTTCGAGTCCCCTAAT 100358
                                       v       --      v     i          i iv 
  scaffold159|s       2235 TTAGAATTAAATCAAAAAAATTTAATTAAGGATTATTCGAGTCCCTTGTT 2284

  scaffold456|s     100359 GGACACAACTTTGAAAAATCTCAAAGACGTCTCGAAGTTATCCTTTAACT 100408
                               i                       iii     v      vi   vv
  scaffold159|s       2285 GGACGCAACTTTGAAAAATCTCAAAGACACTTCGAACTTATCCACTAAGA 2334

  scaffold456|s     100409 TTAAAGTAGGTCCCAACTCAGA 100430
                           vvv      iv  v        
  scaffold159|s       2335 AACAAGTAGAACCAAACTCAGA 2356

Matrix = 20p43g.matrix
Kimura (with divCpGMod) = 15.15
Transitions / transversions = 1.58 (225/142)
Gap_init rate = 0.01 (32 / 2310), avg. gap size = 2.41 (77 / 32)

13802 12.82 1.21 0.73 scaffold456|size127805 98394 100451 (27387) scaffold210|size504517_(dbseq-nr_77)_[279511,285866]#LTR/Gypsy 244 2311 (4045) m_b2828s001i24 138143

  scaffold456|s      98394 TTGTTTTGCCAAAATGAAGCATGTTTGCTTCATCATGGTGTTTTGATACT 98443
                                  vi  v          v i                    v vv 
  scaffold210|s        244 TTGTTTTTTCACAATGAAGCATTTCTGCTTCATCATGGTGTTTTGCTCAT 293

  scaffold456|s      98444 TCACAATTGTAACTAAATTAAATCACAAAAAATACAAAGCTGAAAAGCAT 98493
                                 v          i   v         -                 v
  scaffold210|s        294 TCACAAATGTAACTAAACTAACTCACAAAAA-TACAAAGCTGAAAAGCAA 342

  scaffold456|s      98494 TCTACAAGACTTTTTAAA-TACTTTTTGGCTTAGGTCACTATCGAACGAT 98542
                           v        i        -       i                i vi   
  scaffold210|s        343 ACTACAAGATTTTTTAAACTACTTTTCGGCTTAGGTCACTATCAATTGAT 392

  scaffold456|s      98543 AACCTACTCGAGCGAATTTTTCTGGACCATCTGTCCATCACAGCACTGTC 98592
                                                i      i          i v        
  scaffold210|s        393 AACCTACTCGAGCGAATTTTTTTGGACCGTCTGTCCATCGCCGCACTGTC 442

  scaffold456|s      98593 CTTCGACCGTCCGTTGTTGCCGAGCCGACTCACT-TCAGTCCAACATTGT 98641
                                         iiii i         -   i-  v  i     ii  
  scaffold210|s        443 CTTCGACCGTCCGTCACCGTCGAGCCGAC-CACCGTCCGTTCAACACCGT 491

  scaffold456|s      98642 CACATCTGCCTTCCGCCAGTCAAGTGTTCAGCATCCACGTGTTCGCCCGT 98691
                            i i    i i          v  i                         
  scaffold210|s        492 CGCGTCTGTCCTCCGCCAGTCCAGCGTTCAGCATCCACGTGTTCGCCCGT 541

  scaffold456|s      98692 AGAGCCATCGTCTGTCGAGCGCCAGTAAGTAGTAGCACCATGTCTGTGCT 98741
                           v      i     v   v     i                i     i   
  scaffold210|s        542 CGAGCCACCGTCTTTCGTGCGCCGGTAAGTAGTAGCACCACGTCTGCGCT 591

  scaffold456|s      98742 ACGTGATCC-----------------GTGTGAAGCGTGTCT---TTGAGA 98771
                                    -----------------   iv  v       --- i   v
  scaffold210|s        592 ACGTGATCCCGCCGCCAACAAGATTCGTGCCAATCGTGTCTCCTTCGAGT 641

  scaffold456|s      98772 CCTAACCACCACAAAGCTCCTACAAGACCCTTTTTCTTGGAACAAGTCTC 98821
                           v v    i    i                     i               
  scaffold210|s        642 GCGAACCGCCACGAAGCTCCTACAAGACCCTTTTCCTTGGAACAAGTCTC 691

  scaffold456|s      98822 GGAGCAGCCCTCTCAAGAATGTCTTCTGAGAAGATTGCACCCATCAGGCT 98871
                                                   v       i  v  v  i  ii    
  scaffold210|s        692 GGAGCAGCCCTCTCAAGAATGTCTGCTGAGAAAATAGCCCCTATTGGGCT 741

  scaffold456|s      98872 TGAACACCAAGAATGTGAACACAGAAGAGGTGGCGAGAAAGCCCCTATCC 98921
                            i iv       i  i -- i i    i        --            
  scaffold210|s        742 TAAGAACCAAGAGTGCG--CGCGGAAGGGGTGGCGA--AAGCCCCTATCC 787

  scaffold456|s      98922 GTTATGTGCCAGACCGGGACCCTGTCCAAGAAGCTTTGGACCTCAAGCCC 98971
                                     i  i        v                          i
  scaffold210|s        788 GTTATGTGCCGGATCGGGACCCAGTCCAAGAAGCTTTGGACCTCAAGCCT 837

  scaffold456|s      98972 GAGTCCATCAAGTGCACCCTCGCAAATGGGTCAGAAACCCAAGTCACGGT 99021
                              v  v                                 i         
  scaffold210|s        838 GAGACCCTCAAGTGCACCCTCGCAAATGGGTCAGAAACCCGAGTCACGGT 887

  scaffold456|s      99022 TTGGTCTGGACACGGTACCAACGAGCAGTTTATTCTGCGCCTGAATAAGG 99071
                                 i                        i v    i v    i    
  scaffold210|s        888 TTGGTCCGGACACGGTACCAACGAGCAGTTTGTACTGCACGTGAACAAGG 937

  scaffold456|s      99072 GGTACAGTATCGCCAAGAAAATGGGGCTATAATTCCCACCTGCGATAATT 99121
                           v   i    i               v   --     -i        i  v
  scaffold210|s        938 CGTATAGTACCGCCAAGAAAATGGGTCTA--ATTCC-GCCTGCGATGATG 984

  scaffold456|s      99122 TCAAAAAGGCATATGACTCGAAAAAAGGTGAATGGAAGGCTGTTCTCCGT 99171
                           i i                            v              v  i
  scaffold210|s        985 CCGAAAAGGCATATGACTCGAAAAAAGGTGATTGGAAGGCTGTTCTACGC 1034

  scaffold456|s      99172 GAACTCGCCGAAGACCCCCTCCGTAAGACTGAGAAAGAGAAAAAGACCGC 99221
                                i     v         v i           i              
  scaffold210|s       1035 GAACTTGCCGATGACCCCCTCAGCAAGACTGAGAAGGAGAAAAAGACCGC 1084

  scaffold456|s      99222 AGAGTCACTCTCCCTAAAGGCCAAAATGCTTGCCTTAAGGATGAAAATGA 99271
                                        -        i v     i          ii       
  scaffold210|s       1085 AGAGTCACTCTCC-TAAAGGCCGACATGCTCGCCTTAAGGACAAAAATGA 1133

  scaffold456|s      99272 CCAACTCAGCCCTAGCAGTATTTCAACTCTACGCCAACCTTCTCACTGAG 99321
                             i    i       v   v                              
  scaffold210|s       1134 CCGACTCGGCCCTAGAAGTTTTTCAACTCTACGCCAACCTTCTCACTGAG 1183

  scaffold456|s      99322 GAGGCTCATCAGCCCTGGGACTTAATTGTCAAGGAGCAGAGGGAGTCAAC 99371
                                v i                                vi       v
  scaffold210|s       1184 GAGGCACGTCAGCCCTGGGACTTAATTGTCAAGGAGCAGACAGAGTCAAG 1233

  scaffold456|s      99372 TCCCTTTCATGACATCTTTGGAGTCAAAAGGAAGAAGTCACTGGGCAAAA 99421
                                             i -    i               i      i 
  scaffold210|s       1234 TCCCTTTCATGACATCTTCG-AGTCGAAAGGAAGAAGTCACCGGGCAAGA 1282

  scaffold456|s      99422 CATCCGAGTTGTTTAGGAGGTGCCAGTTACTCCACCTCCAATCGTGTTTC 99471
                            i       ii  i                                    
  scaffold210|s       1283 CGTCCGAGTCATTCAGGAGGTGCCAGTTACTCCACCTCCAATCGTGTTTC 1332

  scaffold456|s      99472 GCACACGACGCAGGCAAGAATTTGAGATTCTATATCTCCAATTGCCTCAA 99521
                                i         i i       i         i  v           
  scaffold210|s       1333 GCACATGACGCAGGCGAAAATTTGAAATTCTATATTTCAAATTGCCTCAA 1382

  scaffold456|s      99522 GAAGCCCAACAAGGTTCGTATTCATCAATTTGTGCAAGGCGTGATGCAGT 99571
                                             vi v i   i        iv           i
  scaffold210|s       1383 GAAGCCCAACAAGGTTCGGGTGCGTCAGTTTGTGCAGCGCGTGATGCAGC 1432

  scaffold456|s      99572 TGAACAATTTCATGGAAGATCTCCCGTGTTTGTACTGCAGCCCAAGCGCG 99621
                                  i v i       i        i     i i      i     v
  scaffold210|s       1433 TGAACAACTACGTGGAAGACCTCCCGTGCTTGTATTACAGCCCGAGCGCT 1482

  scaffold456|s      99622 AGTACGATGGCGCAACGGGTCTACTCCTTCACGGATTTGGAGCTAGCATG 99671
                                ivv i v    i               v  ivi   i  v     
  scaffold210|s       1483 AGTACACAGACCCAACAGGTCTACTCCTTCACTGACGCGGAACTTGCATG 1532

  scaffold456|s      99672 TCACATATTGCGCATGTG-CCTTTGAAGTGGCAGGACCAGTACCACTTGC 99720
                           i                 -  v                            
  scaffold210|s       1533 CCACATATTGCGCATGTGTCCGTTGAAGTGGCAGGACCAGTACCACTTGC 1582

  scaffold456|s      99721 TCGAAAAGTGCTATCCTCAAGGGGTTAAGGCTCTATTGCTCATTCTTGAG 99770
                            i  i           iv           v                    
  scaffold210|s       1583 TTGAGAAGTGCTATCCCGAAGGGGTTAAGCCTCTATTGCTCATTCTTGAG 1632

  scaffold456|s      99771 CGCATTGAGGTGGCAAATTCAGTGGATGAGAAGCAGTCGACTTCTAAGCC 99820
                             v           iv ii            i       v          
  scaffold210|s       1633 CGAATTGAGGTGGCGCACCCAGTGGATGAGAGGCAGTCGTCTTCTAAGCC 1682

  scaffold456|s      99821 TGCAAAGGCCCAAATAGCCGACCAGCCCTCCAGGAAGTTCTCACCAAGTG 99870
                                        iv   i  v          i       v i i i i 
  scaffold210|s       1683 TGCAAAGGCCCAAGGAGCTGAACAGCCCTCCAAGAAGTTCGCGCTAGGCG 1732

  scaffold456|s      99871 GGCGTATTCCCAGGAAGCCCAAGCAAGCGCGCACGGAGTATACACGCGTC 99920
                           vi  v       i               i              i     v
  scaffold210|s       1733 CACGAATTCCCAAGAAGCCCAAGCAAGCACGCACGGAGTATACGCGCGTA 1782

  scaffold456|s      99921 GATAAGAACTGCAAACTGTGCAAGAAGCATGGGGGCACACACAACACGCA 99970
                             i         i i  i     -      -     i      v      
  scaffold210|s       1783 GACAAGAACTGCGAGCTATGCAA-AAGCAT-GGGGCGCACACACCACGCA 1830

  scaffold456|s      99971 TAACACTGTGGAGTGTTGCCGTTACAACAAGGACGGAACTCCTACGCGGG 100020
                                 i i       i    v        i                 i 
  scaffold210|s       1831 TAACACCGCGGAGTGTCGCCGGTACAACAAAGACGGAACTCCTACGCGAG 1880

  scaffold456|s     100021 GTACTTTCAGGCCGGCAGCACAAAAGTCTCGCGAAGACCACCGTCCTAAG 100070
                                   i   vi  v    i      i     i  ivii  i  i   
  scaffold210|s       1881 GTACTTTCGGGCAAGCTGCACGAAAGTCCCGCGAGGATAGTCGCCCCAAG 1930

  scaffold456|s     100071 AAGTCCTATGCCCAAGTTTTGGCTTGCATGAAGAAACTTGAGAAGTCTCT 100120
                                   i     i  i      i     i                   
  scaffold210|s       1931 AAGTCCTACGCCCAGGTCTTGGCTCGCATGGAGAAACTTGAGAAGTCTCT 1980

  scaffold456|s     100121 CAAGAAAGACAACAACAAAGACAAGAAACGTCACCGTTGCAAGGAAAGTG 100170
                                   v      -    i         i i    i  i i       
  scaffold210|s       1981 CAAGAAAGCCAACAA-AAAGGCAAGAAACGCCGCCGTCGCGAAGAAAGTG 2029

  scaffold456|s     100171 ACAGCAATTCCGACTCCTCCTGAAGCGTCAGGTCAGGTAGTACCAGGGAA 100220
                                i          v           ii    i         -     
  scaffold210|s       2030 ACAGCGATTCCGACTCATCCTGAAGCGTTGGGTCGGGTAGTACC-GGGAA 2078

  scaffold456|s     100221 ATTGAAATTAGTTGTAAGAAAATTAAAACTAACCACTAGTTAGCCAATTT 100270
                            v     v                            v            v
  scaffold210|s       2079 AATGAAAATAGTTGTAAGAAAATTAAAACTAACCACGAGTTAGCCAATTA 2128

  scaffold456|s     100271 CACTACCCCTGGTATGATAAAAACTATCAGTAACCAAAAATTAGAATTAA 100320
                                        vi           i      v v              
  scaffold210|s       2129 CACTACCCCTGGTCCGATAAAAACTACCAGTAAACCAAAATTAGAATTAA 2178

  scaffold456|s     100321 ATAAAAAAA--ATAATTACGGATTGTTCGAGTCCCCTAATGGACACAACT 100368
                             i v    --v     v      i          i  i    iii    
  scaffold210|s       2179 ATGACAAAATTTTAATTCCGGATTATTCGAGTCCCTTAGTGGATGTAACT 2228

  scaffold456|s     100369 TTGAAAAATCTCAAAGACGTCTCGAAGTTATCCTTTAACTTTAAAGTAGG 100418
                                             ii      v  i   vi       i v    i
  scaffold210|s       2229 TTGAAAAATCTCAAAGACACCTCGAACTTGTCCACTAACTTTGATGTAGA 2278

  scaffold456|s     100419 TCCCAACTCAGAGAGGGGTACCCTACATAAATC 100451
                                      v     ii         i    
  scaffold210|s       2279 TCCCAACTCAGTGAGGGACACCCTACATGAATC 2311

Matrix = 20p43g.matrix
Kimura (with divCpGMod) = 11.05
Transitions / transversions = 1.94 (173/89)
Gap_init rate = 0.01 (21 / 2057), avg. gap size = 1.90 (40 / 21)


3454 5.94 0.00 0.00 scaffold456|size127805 100452 100872 (26966) C scaffold434|size123093_(dbseq-nr_175)_[52641,59321]#LTR/Gypsy (0) 6681 6261 m_b2828s001i25 138144

  scaffold456|s     100452 TGACCTAAGCCAGAAAGTATTTAAAAAATCTTATTGTAGACTTTGCTGAC 100501
                                                                             
C scaffold434|s       6681 TGACCTAAGCCAGAAAGTATTTAAAAAATCTTATTGTAGACTTTGCTGAC 6632

  scaffold456|s     100502 TTTGTTTGTATGAGCTTACCACTACTGTACAAGTGATGAATGAGATACTA 100551
                                  v          v                               
C scaffold434|s       6631 TTTGTTTTTATGAGCTTAACACTACTGTACAAGTGATGAATGAGATACTA 6582

  scaffold456|s     100552 GTTATCTCATGCATAAAAAACACAAATGATCATGGGAGAGATTGGCAGTG 100601
                                                    i                        
C scaffold434|s       6581 GTTATCTCATGCATAAAAAACACAAGTGATCATGGGAGAGATTGGCAGTG 6532

  scaffold456|s     100602 ATTTGTGGCAGTTCCATGACTGGCCCATATTCAACTGCCCAAAGGAACTG 100651
                                                                             
C scaffold434|s       6531 ATTTGTGGCAGTTCCATGACTGGCCCATATTCAACTGCCCAAAGGAACTG 6482

  scaffold456|s     100652 TCCCATGTGAAGGTTCCTGAGAAGGAAAGCCTCTATTGTATATTCAACTG 100701
                                  v                    v    i    v         iv
C scaffold434|s       6481 TCCCATGGGAAGGTTCCTGAGAAGGAAATCCTCCATTGGATATTCAACCT 6432

  scaffold456|s     100702 AAGAAAACACCTACAATGTGTATGGTGGTTTCTTGAGAAGAGCAATCTTG 100751
                                                       vv iv ii    iiv    i i
C scaffold434|s       6431 AAGAAAACACCTACAATGTGTATGGTGGAGTTGTAGGAAGGAAAATCCTA 6382

  scaffold456|s     100752 TTTGGATATGATTTCTGAGAAACTCATATCTTATGACTTTTGAGTCCTTC 100801
                                                                             
C scaffold434|s       6381 TTTGGATATGATTTCTGAGAAACTCATATCTTATGACTTTTGAGTCCTTC 6332

  scaffold456|s     100802 CTCTGTGTCAAACAATGCAAAGGAGACTCATGGAGTTCCACCTGGAATCT 100851
                                 i          ii         i                  v  
C scaffold434|s       6331 CTCTGTATCAAACAATGTGAAGGAGACTTATGGAGTTCCACCTGGAAGCT 6282

  scaffold456|s     100852 CCAGATTCTTGGCCTATGTCA 100872
                                                
C scaffold434|s       6281 CCAGATTCTTGGCCTATGTCA 6261

Matrix = 20p43g.matrix
Kimura (with divCpGMod) = 6.20
Transitions / transversions = 1.27 (14/11)
Gap_init rate = 0.00 (0 / 420), avg. gap size = 0.0 (0 / 0)


7113 8.33 2.45 0.21 scaffold456|size127805 100873 101811 (26027) scaffold64|size1002091_(dbseq-nr_604)_[196390,202831]#LTR/Gypsy 2358 3317 (3125) m_b2828s001i26 138145

  scaffold456|s     100873 AAATCACAGCTATCCGAGCCATCTATCCCACAACAATCAATGGACTCAGT 100922
                                 v  ii vii          v       v                
  scaffold64|si       2358 AAATCAAAGTCAATTGAGCCATCTAACCCACAAAAATCAATGGACTCAGT 2407

  scaffold456|s     100923 AACAGCAGTACTAGCTGTGAACCAATTAGCGACCAGAAGTCAGTCCTTGA 100972
                                             iv vv          ii            i  
  scaffold64|si       2408 AACAGCAGTACTAGCTGTACAAAAATTAGCGACTGGAAGTCAGTCCTCGA 2457

  scaffold456|s     100973 CAAAACTCAAACACTTGTCCAGGAGTCGCAAAAGCAACTTCTTGAGA--- 101019
                                                            i             ---
  scaffold64|si       2458 CAAAACTCAAACACTTGTCCAGGAGTCGCAAAAACAACTTCTTGAGAGTA 2507

  scaffold456|s     101020 --------------------TGGCGACCTCATGTTCCATGAAAAAGGAAC 101049
                           --------------------   i                          
  scaffold64|si       2508 CTATTGGACACTGGTTCCGATGGTGACCTCATGTTCCATGAAAAAGGAAC 2557

  scaffold456|s     101050 CACCAAGCATTTTCCCTACTTGACAAGGCAGGTGTCAAAGTCTTGGCACA 101099
                                   i               v                         
  scaffold64|si       2558 CACCAAGCGTTTTCCCTACTTGACTAGGCAGGTGTCAAAGTCTTGGCACA 2607

  scaffold456|s     101100 CGTCGAATGGGTGCTTCCAAACCAAAGGAAGAGGCAAGGTTACTCTGAAA 101149
                                                              i i        i   
  scaffold64|si       2608 CGTCGAATGGGTGCTTCCAAACCAAAGGAAGAGGCGAAGTTACTCTAAAA 2657

  scaffold456|s     101150 TTTCTAGAGTACTCCAACAGCAAGGAATACACAGTAAAACCTGATGTTGT 101199
                             i                                v              
  scaffold64|si       2658 TTCCTAGAGTACTCCAACAGCAAGGAATACACAGTTAAACCTGATGTTGT 2707

  scaffold456|s     101200 CGAGTATGATGGAAAAACAATGACTAAGCCAGCGTTTGACCTCATCTTAG 101249
                           v           v    vi   i                           
  scaffold64|si       2708 GGAGTATGATGGTAAAAAGATGGCTAAGCCAGCGTTTGACCTCATCTTAG 2757

  scaffold456|s     101250 GTGTAAAAACACTAAGAGAGCTTGGAATTGTTCTAGATTTTTGAACAAAG 101299
                                                                    i        
  scaffold64|si       2758 GTGTAAAAACACTAAGAGAGCTTGGAATTGTTCTAGATTTTCGAACAAAG 2807

  scaffold456|s     101300 GATATTACCATTGATGAGATCATCTTGCCAATGAGAGACATCAACAGTCT 101349
                                                        i                    
  scaffold64|si       2808 GATATTACCATTGATGAGATCATCTTGCCGATGAGAGACATCAACAGTCT 2857

  scaffold456|s     101350 TTCAACTAGCTCTAAGATTAAAAAAGCTTGGCCAGTAAACCACAGCATGA 101399
                           v                  i           i    v             
  scaffold64|si       2858 GTCAACTAGCTCTAAGATTGAAAAAGCTTGGTCAGTTAACCACAGCATGA 2907

  scaffold456|s     101400 TTCATGAACCACGTAGCACTGAGGAAGCCACTCAGCGCGCGATTCACATC 101449
                                           i                    i  ii        
  scaffold64|si       2908 TTCATGAACCACGTAGTACTGAGGAAGCCACTCAGCGTGCAGTTCACATC 2957

  scaffold456|s     101450 CTAGACGTAAAATATGAAACAGCAGACCTCCAATCAGTTGTTGACACCAA 101499
                           i    i i           v                          v   
  scaffold64|si       2958 TTAGATGCAAAATATGAAAAAGCAGACCTCCAATCAGTTGTTGACAACAA 3007

  scaffold456|s     101500 CTGTCCTCACCTCAGTTTACAAGACCAAAATAAGTTGTTGGAGCTCCTCC 101549
                           i           i   i       i                         
  scaffold64|si       3008 TTGTCCTCACCTTAGTCTACAAGATCAAAATAAGTTGTTGGAGCTCCTCC 3057

  scaffold456|s     101550 GTAAATACGAGGACCTATTTGATGGTACACTTGGTGATTGGAACACTGAG 101599
                                           v              v           i      
  scaffold64|si       3058 GTAAATACGAGGACCTCTTTGATGGTACACTAGGTGATTGGAATACTGAG 3107

  scaffold456|s     101600 CATGTCTCCTTTGAATTGAAGGAAGGTGCCAAGCCATACCATGGCAGAGC 101649
                            v         i   i             v  i  i              
  scaffold64|si       3108 CCTGTCTCCTTCGAACTGAAGGAAGGTGCAAAACCGTACCATGGCAGAGC 3157

  scaffold456|s     101650 TTACTTAGTGCTGCATTCGCTCAAAGAGACTCTAATGAAAGATCTCAAAA 101699
                           i   ii     ii     iv v           v        v       
  scaffold64|si       3158 CTACCCAGTGCCACATTCAGTAAAAGAGACTCTCATGAAAGAGCTCAAAA 3207

  scaffold456|s     101700 GACTATGTGACCTAGGGGTACTACAGTGACAGCCCGCACCTGAATGGGCT 101749
                                                       i         i           
  scaffold64|si       3208 GACTATGTGACCTAGGGGTACTACAGTGGCAGCCCGCATCTGAATGGGCT 3257

  scaffold456|s     101750 TCACCATTGATTATAGTATGGAAAGAAAGATCAGATTGTACATTTCCTAA 101799
                                  i v i      i--v  i          i     i        
  scaffold64|si       3258 TCACCATCGTTCATAGTAC--CAAAAAAGATCAGACTGTACGTTTCCTAA 3305

  scaffold456|s     101800 GTGATTGTAGAG 101811
                                 v     
  scaffold64|si       3306 GTGATTTTAGAG 3317

Matrix = 20p43g.matrix
Kimura (with divCpGMod) = 7.90
Transitions / transversions = 1.89 (51/27)
Gap_init rate = 0.00 (4 / 938), avg. gap size = 6.25 (25 / 4)


16096 17.65 2.25 0.64 scaffold456|size127805 101792 104852 (22986) C scaffold89|size764991_(dbseq-nr_709)_[199030,205017]#LTR/Copia (2139) 3849 740 m_b2828s001i27 138146

  scaffold456|s     101792 TTTCCTAAGTGATTGTA---GAGTG-CTGAGCATAGCGAGAGGTTAGGGT 101837
                                 iv         --- v i -   v  i ivi -v v iii   -
C scaffold89|si       3849 TTTCCTGTGTGATTGTATGTGCGCGACTGCGCGTGTTG-TATGCCGGGG- 3802

  scaffold456|s     101838 TAGGGTGG---TGTGGACCCCCTTGGATGTGGCGGTATGGCTTGTAGTGG 101884
                           -   i   ---  iv   v        i    i vi    i    v    
C scaffold89|si       3801 -AGGATGGGGGTGCTGACACCCTTGGACGTGGTGTCATGGTTTGTTGTGG 3753

  scaffold456|s     101885 TGTCACCCTTGGAGACTTTGGAGGTGACTGTTGCAAAGGTAGTGGGGTGG 101934
                             v           ii vii    iii i vv   vv  vv     i   
C scaffold89|si       3752 TGACACCCTTGGAGGTTGCAGAGGCAGCCGGGGCACCGGGTGTGGGATGG 3703

  scaffold456|s     101935 ACATAGATTCATCATCACTTGCACTGGAGTTGCTGTTGTAGTCTGATACT 101984
                           vi  v     i  i     vv         i     ii     v  v   
C scaffold89|si       3702 TTATTGATTCGTCGTCACTGTCACTGGAGTCGCTGTCATAGTCGGAAACT 3653

  scaffold456|s     101985 ACTGGTGGTGTGGAGGGGTGTGGTGAAGATGGTGTGTTCCAGGTATTAGG 102034
                           i   vi    v   v   i   v  vivv     v  ---- v i  iiv
C scaffold89|si       3652 GCTGCCGGTGAGGACGGGCGTGTTGCGTTTGGTGAGT----GTTGTTGAT 3607

  scaffold456|s     102035 TGTATGTTGTTCCCTCTGTGGTGGGAGAGGGGGCAGTCGCGTTAG----- 102079
                           vi i     -- vi v   v i   i    v iii  i i     -----
C scaffold89|si       3606 AATGTGTTG--CATTGTGTTGCGGGGGAGGCGATGGTTGTGTTAGGATTT 3559

  scaffold456|s     102080 ---GTCAG-----------CTAGTTGCAAGTTGTAGTTGTGATGGGCCTT 102115
                           ---   i -----------i i    - vv    v              v
C scaffold89|si       3558 GTAGTCGGGTGAGATCTGATTGGTTG-ACTTTGTTGTTGTGATGGGCCTG 3510

  scaffold456|s     102116 AACGGCTAT---------GATG----------GCATCTGCTGGTGTGACC 102146
                           i - ii i ---------    ----------   v v    v i   ii
C scaffold89|si       3509 GA-GATTGTTTGTGAGTAGATGAGATAGGTTTGCAGCGGCTGCTATGATT 3461

  scaffold456|s     102147 G-------AGGG-----------GTTGGTGATGTACTTGTGCTTAAAGAA 102178
                            -------    -----------                  i  i     
C scaffold89|si       3460 GCGTCTGCAGGGGTGACAGAGGGGTTGGTGATGTACTTGTGTTTGAAGAA 3411

  scaffold456|s     102179 AACTGTGGCAGAGATGCGTGTGGTGCGCGATGATGGTGTCCATACTTTCC 102228
                           i              i  v           v v         i       
C scaffold89|si       3410 GACTGTGGCAGAGATACGGGTGGTGCGCGAAGTTGGTGTCCACACTTTCC 3361

  scaffold456|s     102229 AGCATCGATAGTGTTCAAATGATGTGCTGATGACATAGCCTTTGGTGCAG 102278
                               v  i     i  ivi        i         v  i         
C scaffold89|si       3360 AGCAGCGGTAGTGCTCGTGTGATGTGCCGATGACATACCCCTTGGTGCAG 3311

  scaffold456|s     102279 TGTTGGGCAAAAGTTTTATGGCAGTGAGGTTTATCGTGGACAAGGGCCTC 102328
                                        v   ii   i   i     i              i  
C scaffold89|si       3310 TGTTGGGCAAAAGATTTGCGGCGGTGGGGTTTGTCGTGGACAAGGGCTTC 3261

  scaffold456|s     102329 CATGCCAAGGAGTACGAATGGGTGAGCGTTGTAGTCATGATGGCCGTAGA 102378
                                 v   i -     v     v                         
C scaffold89|si       3260 CATGCCCAGGGG-ACGAAAGGGTGTGCGTTGTAGTCATGATGGCCGTAGA 3212

  scaffold456|s     102379 GATGTGTATGGGAGGAAATGTGAGGGTATGTATTTGATTGCCACAGAAGA 102428
                               i                 i       i   v       ii     i
C scaffold89|si       3211 GATGCGTATGGGAGGAAATGTGGGGGTATGCATTGGATTGCCGTAGAAGG 3162

  scaffold456|s     102429 CTGAGTTGGTGTTCCATCTGTGGTAGTAATTGTCACCAAAGGTGGAGGGG 102478
                            v       i       i              v             -   
C scaffold89|si       3161 CAGAGTTGGCGTTCCATTTGTGGTAGTAATTGGCACCAAAGGTGGA-GGG 3113

  scaffold456|s     102479 AAATTTGGTGTCTGTGCCACTGATGACCGCAATGAAGTGATCCTTCCATG 102528
                                 i i                  v           i        v 
C scaffold89|si       3112 AAATTTAGCGTCTGTGCCACTGATGACGGCAATGAAGTGGTCCTTCCAGG 3063

  scaffold456|s     102529 TTTGTATGGCTTTCTCTGCATTGTTCCTTTGATGGTCGTCAGGTGGAACC 102578
                               v  i     i     vv    v v i                i  v
C scaffold89|si       3062 TTTGGATAGCTTTTTCTGCTATGTTACGTCGATGGTCGTCAGGTGGGACA 3013

  scaffold456|s     102579 AGTTGGTACGGCATGCCTGAGTTGGTGATGGCCATTTTGTATGCGGCTGA 102628
                                i  v v         vvi         v v      v     v  
C scaffold89|si       3012 AGTTGATAGGTCATGCCTGATGCGGTGATGGCGAGTTTGTAGGCGGCGGA 2963

  scaffold456|s     102629 TATTTCATTGTCCAGGACTTGTCTGGTGGGTTGGATCCTGCAGGCTTTCA 102678
                                         i   i    v            i ii          
C scaffold89|si       2962 TATTTCATTGTCCAAGACCTGTCGGGTGGGTTGGATTCCACAGGCTTTCA 2913

  scaffold456|s     102679 TGCGTTGGAGTGCCCAGTTGCGTGCAAGGATGAGTTTGTCTGTGGTTTTG 102728
                                     v  v i         v          ivi  vi       
C scaffold89|si       2912 TGCGTTGGAGGGCGCGGTTGCGTGCTAGGATGAGTTCTCCTTCGGTTTTG 2863

  scaffold456|s     102729 TTCTTGGTTGGTTCAGCCCAGATGGAGTTGCTGTCAACATGGTACAGGAT 102778
                                   v     i     v                    i     i  
C scaffold89|si       2862 TTCTTGGTAGGTTCGGCCCATATGGAGTTGCTGTCAACATGATACAGAAT 2813

  scaffold456|s     102779 CATTTGGTACCGATTGCATTGGCTGGATAAATGTGGGAAACAACCAGTTT 102828
                              i           v v   i     v i   v     viv        
C scaffold89|si       2812 CATCTGGTACCGATTTCCTTGACTGGAGAGATGAGGGAACTTACCAGTTT 2763

  scaffold456|s     102829 GATCTGTGTAGAGGGTGCTATGGGTGTAGTAGGTCCGGATGAAAATGTCA 102878
                                     i       ii       vi           i  i      
C scaffold89|si       2762 GATCTGTGTAAAGGGTGCCGTGGGTGTCATAGGTCCGGATAAAGATGTCA 2713

  scaffold456|s     102879 TTTAGTTGTGGGAGGGGTGTAGGAGGTACATCTTGGGGTTGTGTCTGTTT 102928
                            v            i      v     v vv       vv v i      
C scaffold89|si       2712 TGTAGTTGTGGGAGAGGTGTACGAGGTTCCGCTTGGGGAAGGGCCTGTTT 2663

  scaffold456|s     102929 GGTGGATCGTGTGCCTTGCCGTTGGTTCTGCATGTGTCCCTGTTGTGTTT 102978
                                   v         v         iv                  i 
C scaffold89|si       2662 GGTGGATCTTGTGCCTTGGCGTTGGTTCCTCATGTGTCCCTGTTGTGTCT 2613

  scaffold456|s     102979 CCTCGGATTGTGGGAAATGTTTGTGGACGTTTTTGACATTGATGAGGGGC 103028
                               i     v  i  i                     v       i   
C scaffold89|si       2612 CCTCAGATTGAGGAAAGTGTTTGTGGACGTTTTTGACAGTGATGAGAGGC 2563

  scaffold456|s     103029 CATGTGCTGTAGTTTCCTTTGTGAATGGCGGACAGCCATGTTGATTTAGT 103078
                                         i      i       v v                  
C scaffold89|si       2562 CATGTGCTGTAGTTCCCTTTGCGAATGGCTGCCAGCCATGTTGATTTAGT 2513

  scaffold456|s     103079 GGGGAAACCAACTGCAGCATGAAGGTATCGTATGGACTGTGCGATGCTGG 103128
                              i      i    v  i  i                  v v       
C scaffold89|si       2512 GGGAAAACCAGCTGCTGCGTGGAGGTATCGTATGGACTGTTCTATGCTGG 2463

  scaffold456|s     103129 GGAGTCAATATACGCTGAGTATATGTTCTGTGTTGGATTCTAGGGAGGCC 103178
                                iv   i  ii          v         v   v         i
C scaffold89|si       2462 GGAGTTCATACACATTGAGTATATGGTCTGTGTTGCATTGTAGGGAGGCT 2413

  scaffold456|s     103179 TGAAGGTGTTCGTGGATGTGTGTAGGTATAGGGACATGATATCGGGGACT 103228
                             i        vi              i    v              -  
C scaffold89|si       2412 TGGAGGTGTTCTCGGATGTGTGTAGGTGTAGGTACATGATATCGGGG-CT 2364

  scaffold456|s     103229 G-GTGGAGTGTAGTCCACATTTGGAGTCAAGGATGAGAGTGTGGATGGTT 103277
                            -     v     i  i        i           i  i vii  v v
C scaffold89|si       2363 GAGTGGATTGTAGCCCGCATTTGGAATCAAGGATGAGGGTATCAGTGTTG 2314

  scaffold456|s     103278 TCATTCACAGTGATGGGACAGAGTGAGACGTGCCAGAGGCCACTGCGTGG 103327
                                        i     i     ii ivi          vv       
C scaffold89|si       2313 TCATTCACAGTGACGGGACGGAGTGGAATTCGCCAGAGGCCTGTGCGTGG 2264

  scaffold456|s     103328 GCATCAATAGCCAGTGAGGACAGCGCGCTCGGATATGTTGATGGTGTCAG 103377
                                i               v     i    vv        i   v i 
C scaffold89|si       2263 GCATCGATAGCCAGTGAGGACTGCGCGTTCGGTGATGTTGATAGTGGCGG 2214

  scaffold456|s     103378 AGTCATAGAAGTTGACTTTGTGCTTGTCGTACACAGCTGTATAGTTGGCA 103427
                               i             i   i           i     i    i   i
C scaffold89|si       2213 AGTCGTAGAAGTTGACTTCGTGTTTGTCGTACACGGCTGTGTAGTCGGCG 2164

  scaffold456|s     103428 CTGGCAAACTTGCTGCCGCTGAGTAGTGTTTGGTGTAGGTTGGGTACAAT 103477
                           iii  i  i     i  i                 v     v        
C scaffold89|si       2163 TCAGCGAATTTGCTACCACTGAGTAGTGTTTGGTGAAGGTTTGGTACAAT 2114

  scaffold456|s     103478 GTCTACTGTGTTAGCAGGGGTACGCACATTGAGGAGGAGGTGTGCCTGGG 103527
                              v        i  i  v v   i              v     i   i
C scaffold89|si       2113 GTCGACTGTGTTGGCGGGCGGACGTACATTGAGGAGGAGCTGTGCTTGGA 2064

  scaffold456|s     103528 TCATGGCTGCGGTGGTAGTTCCTGTGGGCAGCATGAATGTCTTGGTTGAT 103577
                            ii             i        v  i i   i   i i     v  v
C scaffold89|si       2063 TTGTGGCTGCGGTGGTGGTTCCTGTCGGTAACATAAATATTTTGGTGGAG 2014

  scaffold456|s     103578 TGGACGTTGGAGTGTTTGAATTGATCATGGAGGGTACCTGCTGTGGAGGT 103627
                           i  iiv  i     vv     v i     v     i              
C scaffold89|si       2013 CGGGTCTTAGAGTGGATGAATGGGTCATGTAGGGTGCCTGCTGTGGAGGT 1964

  scaffold456|s     103628 GGCGCCGGTATCACTAACTGCAGATGGAATGGAGCCGTTGCTGATACCTT 103677
                                 i  i  i  i     v     i     i      i         
C scaffold89|si       1963 GGCGCCAGTGTCGCTGACTGCTGATGGGATGGAACCGTTGTTGATACCTT 1914

  scaffold456|s     103678 GTTTGATGGTATGGGGTGACACGTGGGTTGCTTTGTTGTGGGTGTTGTTG 103727
                           vi        ii         i          v        i     v i
C scaffold89|si       1913 CCTTGATGGTGCGGGGTGACATGTGGGTTGCTGTGTTGTGGATGTTGATA 1864

  scaffold456|s     103728 GTG-TTGTGTGCTTACGTGGGTGAACTGTGCGAGCGGGTTTATTGTTGGT 103776
                              -i    v i  iv         i    i   v    ---     i  
C scaffold89|si       1863 GTGCCTGTGAGTTTGAGTGGGTGAATTGTGTGAGAGGGT---TTGTTAGT 1817

  scaffold456|s     103777 GCATTTGAGGTGCCAGTGTTTGCTGTTTGTTTTGCTGTGTTGTGGAGGAA 103826
                               viv i i    v  i        v  iv   v   v          
C scaffold89|si       1816 GCATGCCAAGCGCCATTGCTTGCTGTTGGTCGTGCGGTGGTGTGGAGGAA 1767

  scaffold456|s     103827 GGGTGAAGGGGACACTGCGCATGCTGTGAGAAGATGTGGCTAGTGGAGTC 103876
                                   v      v   ii  ii   v       i             
C scaffold89|si       1766 GGGTGAAGCGGACACGGCGTGTGTCGTGTGAAGATGCGGCTAGTGGAGTC 1717

  scaffold456|s     103877 CAGAAGGTTAGAGATTCAAACCTGTGCGTGGGATTCACATTGTTTAAAAT 103926
                              v  v    v v   i     i  i    i v                
C scaffold89|si       1716 CAGTAGTTTAGTGTTTCGAACCTATGTGTGGAAGTCACATTGTTTAAAAT 1667

  scaffold456|s     103927 AATATTAATATTAGGCTCCACAATGTCCTACATCTTGGCAAGGTACCACT 103976
                            vv     v i           i i              v          
C scaffold89|si       1666 ACAATTAAAACTAGGCTCCACAGTATCCTACATCTTGGCCAGGTACCACT 1617

  scaffold456|s     103977 GTGGACGTTTGTCCTTGTTCTTCTCATGGGCAAAACAGGCATCATCCTCA 104026
                            v                    i   v             i  i  i   
C scaffold89|si       1616 GAGGACGTTTGTCCTTGTTCTTTTCAAGGGCAAAACAGGCGTCGTCTTCA 1567

  scaffold456|s     104027 TGGTAGACGTTGCTGTTCTTGCAGGAGTTGCAGTAGCGCGGGCTTTTGGC 104076
                                   i  i  v        v              v  i  i     
C scaffold89|si       1566 TGGTAGACATTACTTTTCTTGCACGAGTTGCAGTAGCGGGGACTCTTGGC 1517

  scaffold456|s     104077 GGTTGTGTTGCAGGTGTTGCATTGTGTTGTGCATGGAGGGCCACCAGTTG 104126
                                  i v i        ivi   i     i v vv    i     v 
C scaffold89|si       1516 GGTTGTGCTTCGGGTGTTGCGGCGTGCTGTGCGTTGTTGGCCGCCAGTGG 1467

  scaffold456|s     104127 TGGTACCCGGTGTGGG---GTTTTGTTGGTTGGAAGTGAGGAGTGCCATG 104173
                               i  i        --- i       ---  vv        i      
C scaffold89|si       1466 TGGTGCCTGGTGTGGGGATGCTTTGTTG---GGCTGTGAGGAGCGCCATG 1420

  scaffold456|s     104174 AACTTGGTTGTTTGGACAATGAGTTCTTGTTGTTGGGCTTCGGGTTGCTT 104223
                             i     v  i   iv  v   i             i   ii       
C scaffold89|si       1419 AATTTGGTGGTCTGGGAAAGGAGCTCTTGTTGTTGGGTTTCAAGTTGCTT 1370

  scaffold456|s     104224 GTGGCAGTAGTCTTGTGTAGAGGTGAGTGCGGCAGCATGCTCTTGAGTGT 104273
                            v   i  i   i     v vi     v     i                
C scaffold89|si       1369 GAGGCGGTGGTCCTGTGTCGTAGTGAGAGCGGCGGCATGCTCTTGAGTGT 1320

  scaffold456|s     104274 GCTCGAGGGCATTTTCAAGACTGTTGGTGTACTTGAGGATGGTTTGATAG 104323
                            i  i  v   v    i                i   v        i i 
C scaffold89|si       1319 GTTCAAGTGCAGTTTCGAGACTGTTGGTGTACTCGAGTATGGTTTGGTGG 1270

  scaffold456|s     104324 TCGTGTGGTGAGAGGGTTCCAAGGGAGGTGGCGCCAATGCTGCCGGCATT 104373
                               v   v  v           v     i v              ii  
C scaffold89|si       1269 TCGTTTGGGGACAGGGTTCCAAGTGAGGTAGAGCCAATGCTGCCGGTGTT 1220

  scaffold456|s     104374 GGTGAATGCGTTGGCATTTTTGTACCCACCGGTGTGAGCTTCTCGCTCTG 104423
                            i      i      ii v i      i      i     viv  i  v 
C scaffold89|si       1219 GATGAATGTGTTGGCGCTGTCGTACCCGCCGGTGCGAGCTATGCGTTCGG 1170

  scaffold456|s     104424 TGTTGAACTTCTCCTTGCTCTTGTACAGAGTGACAAAATGAGACTTGGCG 104473
                           ii        i                 i     i  i    vi      
C scaffold89|si       1169 CATTGAACTTTTCCTTGCTCTTGTACAGGGTGACGAAGTGAGTTTTGGCG 1120

  scaffold456|s     104474 GAGTCCCATTTTTTGTTGGAGGAGGGTTTGAGTTCCCATGCCTGCATCTC 104523
                                   iv      iv v                           i  
C scaffold89|si       1119 GAGTCCCACGTTTTGTCTGCGGAGGGTTTGAGTTCCCATGCCTGCATTTC 1070

  scaffold456|s     104524 TTTTTTGTCAAACATGTCTGACGAGTACATGCTTTTGACGTAGTACTGGA 104573
                           i  v i   i                      i  iv             
C scaffold89|si       1069 CTTGTCGTCGAACATGTCTGACGAGTACATGCCTTCCACGTAGTACTGGA 1020

  scaffold456|s     104574 CCTTGGTTGCGTCTGGAGCAGGTACACCAATGTCTTGGCATAGCTTTTGG 104623
                                  v  i  i     i     i  i      i    v     i  v
C scaffold89|si       1019 CCTTGGTGGCATCCGGAGCGGGTACGCCGATGTCTCGGCAGAGCTTCTGT 970

  scaffold456|s     104624 TGCTTGTCGAGTTCGCGGGCACATTTTGTGATGTGGGACGAGAGATCCCA 104673
                                   i     v      v i  v           i v         
C scaffold89|si        969 TGCTTGTCAAGTTCCCGGGCAAACTTAGTGATGTGGGATGTGAGATCCCA 920

  scaffold456|s     104674 TT-GACATGGAAAGCAGCCGCCGCCTGTTTCTTCTCCAAAGTCATCATGA 104722
                             -               v vi     i     i    i   vi v iv 
C scaffold89|si        919 TTGGACATGGAAAGCAGCGGATGCCTGCTTCTTTTCCAGAGTGGTGACCA 870

  scaffold456|s     104723 CACACCATTTGGTACGTAGATGCTTGAGGATTGTCTTGGTGGTCTGGGCT 104772
                                    ii  v  v       ii     v                 i
C scaffold89|si        869 CACACCATTCAGTTCGAAGATGCTCAAGGATAGTCTTGGTGGTCTGGGCC 820

  scaffold456|s     104773 CTGTGGCCGATGTAGTCTTTGTCGAGTTCTTTAACGTACGCAGAATCGAC 104822
                            i  i            v i           ii        i v      
C scaffold89|si        819 CCGTAGCCGATGTAGTCGTCGTCGAGTTCTTCGACGTACGCGGCATCGAC 770

  scaffold456|s     104823 TGCTTCACGTACAGTCTTGTCAACGATGGT 104852
                           v           vi       i      i 
C scaffold89|si        769 GGCTTCACGTACTATCTTGTCGACGATGAT 740

Matrix = 20p43g.matrix
Kimura (with divCpGMod) = 17.15
Transitions / transversions = 1.42 (315/222)
Gap_init rate = 0.01 (34 / 3060), avg. gap size = 2.62 (89 / 34)


861 11.77 0.00 0.74 scaffold456|size127805 104848 104984 (22854) scaffold5|size2025720_(dbseq-nr_679)_[1273151,1286701]#LTR/Gypsy 425 560 (12991) m_b2828s001i28 138147

  scaffold456|s     104848 ATGGTTTGAGATATTTTTGGTCACTTTTGGTCACTTTCTGCAAAATGGTC 104897
                                           v         v       i      v  -     
  scaffold5|siz        425 ATGGTTTGAGATATTTGTGGTCACTTATGGTCACCTTCTGCCAA-TGGTC 473

  scaffold456|s     104898 ACTGGATTTATCAGTTTATATGTTATAAAATTCCACCAAAATATTATCCT 104947
                             ii             v  v    i   v v     i     i v    
  scaffold5|siz        474 ACCAGATTTATCAGTTTTTAAGTTACAAATTACCACCGAAATACTTTCCT 523

  scaffold456|s     104948 GTTACAATAAATTTCATTATTCTACTACTACCCCCAA 104984
                                                   ii           
  scaffold5|siz        524 GTTACAATAAATTTCATTATTCTATCACTACCCCCAA 560

Matrix = 20p43g.matrix
Kimura (with divCpGMod) = 12.04
Transitions / transversions = 1.00 (8/8)
Gap_init rate = 0.01 (1 / 136), avg. gap size = 1.00 (1 / 1)


741 20.44 2.49 11.20 scaffold456|size127805 104850 105130 (22708) rnd-1_family-224#Unknown 1 259 (41) m_b2828s001i29 138148

  scaffold456|s     104850 GGTTTGAGATATTTTTGGTCACTTTTGGTCACTTTCTGCAAAATGGTCAC 104899
                                 v              v?        v    i- i         v
  rnd-1_family-          1 GGTTTGCGATATTTTTGGTCAGNTTTGGTCAGTTTCC-CGAAATGGTCAG 49

  scaffold456|s     104900 TGGATTTATCAGTTTATATGTTATAAAATTCCACCAAAATATTATCCTGT 104949
                             i     i   v     v      ? v vv i     i  i      v 
  rnd-1_family-         50 TGAATTTACCAGATTATAAGTTATANATTGACGCCAAAGTACTATCCTTT 99

  scaffold456|s     104950 TACAATAAATTTCATTATTCTACTACTACCCCCAATTCTCCTTCACACAT 104999
                            -  i?   vv    --  i     -------     v ii?   ---  
  rnd-1_family-        100 T-CAGNAAAAATCAT--TTTTACTA-------CAATTATTTNTCA---AT 136

  scaffold456|s     105000 -GACAAAGAACTCTGTGGTTTTTGAGTGGGTTGGGTGAAAAACCACAGCA 105048
                           -    v i ?  vii---- i   i--    ?i---i         v   
  rnd-1_family-        137 CGACATAAANCTACA----TCTTGG--GGGTNA---AAAAAACCACTGCA 177

  scaffold456|s     105049 GGTGGCTGGTATCACTGTG----GGAAAAACCCTTGGGAAC--TTTATCC 105092
                             ----- vi   -   i ----       v   v iii  --i v    
  rnd-1_family-        178 GG-----GTCATC-CTGCGTCGTGGAAAAAACCTAGAAGACATCTGATCC 221

  scaffold456|s     105093 ACGCGATTATGTATATAACTCTGTCACGAACATAACAC 105130
                           i    i       i     vv      i      v   
  rnd-1_family-        222 GCGCGGTTATGTACATAACAATGTCACAAACATACCAC 259

Matrix = 20p43g.matrix
Kimura (with divCpGMod) = 22.43
Transitions / transversions = 1.22 (28/23)
Gap_init rate = 0.11 (32 / 280), avg. gap size = 1.12 (36 / 32)

2199 1.54 2.70 0.00 scaffold456|size127805 104985 105243 (22595) rnd-1_family-42#Unknown 1 266 (1516) m_b2828s001i30 138148

  scaffold456|s     104985 TTCTCCTTCACACATGACAAAGAACTCTGTGGTTTTTGAGTGGGTTGGGT 105034
                                                        v  v                 
  rnd-1_family-          1 TTCTCCTTCACACATGACAAAGAACTCTGGGGGTTTTGAGTGGGTTGGGT 50

  scaffold456|s     105035 GAAAAA--CCACAGCAGGTGGCTGGTATCACTGTGGGAAAAA--CCCTTG 105080
                                 --                                  --  i   
  rnd-1_family-         51 GAAAAAAACCACAGCAGGTGGCTGGTATCACTGTGGGAAAAAACCCTTTG 100

  scaffold456|s     105081 GGAACTTTATCCACGCGATTATGTATATAACTCTGTCACGAACATAACAC 105130
                             v                                               
  rnd-1_family-        101 GGCACTTTATCCACGCGATTATGTATATAACTCTGTCACGAACATAACAC 150

  scaffold456|s     105131 ATTCAGAAAA-TGGTCAAGTTCGTCACTTTTCTCCAGAAAA--AACCTCA 105177
                                     -                              --       
  rnd-1_family-        151 ATTCAGAAAAATGGTCAAGTTCGTCACTTTTCTCCAGAAAAAAAACCTCA 200

  scaffold456|s     105178 ATACATCACCTCTGCAATAACTAACCTTTGCTTGTTCAGATGTCTTCAAT 105227
                                                                             
  rnd-1_family-        201 ATACATCACCTCTGCAATAACTAACCTTTGCTTGTTCAGATGTCTTCAAT 250

  scaffold456|s     105228 GTCTGAGAAATACATA 105243
                                           
  rnd-1_family-        251 GTCTGAGAAATACATA 266

Matrix = 20p43g.matrix
Kimura (with divCpGMod) = 1.56
Transitions / transversions = 0.33 (1/3)
Gap_init rate = 0.02 (4 / 258), avg. gap size = 1.75 (7 / 4)


1193 18.32 6.60 5.79 scaffold456|size127805 104991 105384 (22454) C rnd-1_family-219#Unknown (4) 426 30 m_b2828s001i31 138149

  scaffold456|s     104991 TTCACACATGACAAAGAACTCTGTGGTTTTTGAGTGGGTTGGGTGAAAAA 105040
                                        ?v-- ii   v   ---- ?                 
C rnd-1_family-        426 TTCACACATGACANC--ATCCTGGGGT----GNGTGGGTTGGGTGAAAAA 383

  scaffold456|s     105041 --CCACAGCAGG-TGG--CTGGTATCACTGTGGGAAAAACCC-TTGGGAA 105084
                           --    v     - v --   ---- i i    i        -v?i  v 
C rnd-1_family-        382 AACCACTGCAGGGTCGTCCTG----CGCCGTGGAAAAAACCCAGNAGGCA 337

  scaffold456|s     105085 CTTTATCCACGCGATTATGTATATAACTCTGTCACGAACATAACACATTC 105134
                              ?    i            i     v       i             i
C rnd-1_family-        336 CTTNATCCGCGCGATTATGTACATAACACTGTCACAAACATAACACATTT 287

  scaffold456|s     105135 -----------AGAAAATGGTCAAGTTCGTCACTTTTCTCCAGA----AA 105169
                           -----------   i   i-i   ---i    - v  v v  v ----  
C rnd-1_family-        286 TGCGTGGACAAAGAGAATA-CCAA---TGTCA-TATTATACACACATCAA 242

  scaffold456|s     105170 AAACC-TCAATACATCACCTCTGCAATAACTAACCTTTGCTTGTTCAGAT 105218
                              i - v  v v v i v v   i-                 ?i   vv
C rnd-1_family-        241 AAATCATGAAAAAAACGCATGTGCG-TAACTAACCTTTGCTTGNCCAGCG 193

  scaffold456|s     105219 GTCTTCAATGTCTGAGAAATACATATGATCACGCGGATATATATATATGA 105268
                                -   ii  ?    -        v  i    -  -      i  i 
C rnd-1_family-        192 GTCTT-AATACCTNAGAA-TACATATGTTCGCGCG-AT-TATATACATAA 147

  scaffold456|s     105269 CAACGTTACGAACATAACCTGATTGGT-TGGCCAAAAGAGAGAACTGTCT 105317
                                 i  i     v    --  v  -   i    ii i   vv   v 
C rnd-1_family-        146 CAACGTCACAAACATCACCT--TTTGTGTGGTCAAAGAAAAGACATGTGT 99

  scaffold456|s     105318 TAT--CCATAGTTCACCAACAC-AACACAAAGTTATATATATAACAAATG 105364
                              --?    vi   i   v i-vi           i  ii        v
C rnd-1_family-         98 TATATNCATATCTCATCAAGATTCGCACAAAGTTATGTACGTAACAAATT 49

  scaffold456|s     105365 CATAAACTTACCTCTCGCTA 105384
                           i      v     -   i  
C rnd-1_family-         48 TATAAACATACCT-TCGTTA 30

Matrix = 20p43g.matrix
Kimura (with divCpGMod) = 18.96
Transitions / transversions = 1.27 (38/30)
Gap_init rate = 0.08 (33 / 393), avg. gap size = 1.48 (49 / 33)


1418 21.13 4.19 3.38 scaffold456|size127805 105244 105625 (22213) C scaffold3|size1191850_(dbseq-nr_493)_[349346,364513]#LTR/Copia (6661) 8507 8123 m_b2828s001i32 138150

  scaffold456|s     105244 TGATCACGCGGATATATATATATGACAACGTTACGAACATAACCTGATTG 105293
                                  vv vi -         i       ii ii  i      iv   
C scaffold3|siz       8507 TGATCACTGGTGT-TATATATATAACAACGTCGCAGACGTAACCTATTTG 8459

  scaffold456|s     105294 GTTGGCCAAAAGAGAGAACTGTCTTATCCATAGTTCACCAACACAA-CAC 105342
                             iv     v i  -----   v    i-  vvi  i   vviii - v 
C scaffold3|siz       8458 GTCTGCCAACAAAG-----TGTGTTATT-ATTTCTCGCCATGGTGATCTC 8415

  scaffold456|s     105343 AAAGTTATATATATAACAAATGCATAAACTTACCTCTCGCTATTTAAAAA 105392
                           i --                vi  v    vi      ivii  --     
C scaffold3|siz       8414 GA--TTATATATATAACAAAAACAAAAACGCACCTCTTTTCAT--AAAAA 8369

  scaffold456|s     105393 TATCATACTCTGCTC------TGAGTGTTGTCATTTACCC-TGAGTCCTC 105435
                           i  -i -    v   ------   i vv vi    i    -         
C scaffold3|siz       8368 CAT-GT-CTCTTCTCATCATCTGAATCGTCCCATTCACCCCTGAGTCCTC 8321

  scaffold456|s     105436 CTCTTCTTCG-TGGAGCCCATTCATCAAAATCGGAGGGTATTTTGGGCCA 105484
                                     -i vvv                v          iv     
C scaffold3|siz       8320 CTCTTCTTCGGCGCTTCCCATTCATCAAAATCCGAGGGTATTTCCGGCCA 8271

  scaffold456|s     105485 AGCCAC--CGCTCCTTTT-TGTCGGTGCTTGAAATTCCC-TTCAACGCGC 105530
                                 --       i  -    v               -        ii
C scaffold3|siz       8270 AGCCACTTCGCTCCTCTTCTGTCTGTGCTTGAAATTCCCCTTCAACGCAT 8221

  scaffold456|s     105531 CCTTGTGTAACCTCACC-AGCG--ATGCTTCCTCTTGAACCCTTTCACAG 105577
                              ii  i  i      -    --v      i  ii   ii         
C scaffold3|siz       8220 CCTCATGCAATCTCACCCAGCGTGCTGCTTCTTCCCGAATTCTTTCACAG 8171

  scaffold456|s     105578 AAAACAAACAATCCTGGTCTTGGCGAATCGAAGAGGTCATTAAACTCC 105625
                                   i  i  i   i v  i        v    i   i  i   
C scaffold3|siz       8170 AAAACAAATAACCCCGGTTTGGGTGAATCGAACAGGTTATTGAATTCC 8123

Matrix = 20p43g.matrix
Kimura (with divCpGMod) = 22.79
Transitions / transversions = 1.69 (49/29)
Gap_init rate = 0.06 (22 / 381), avg. gap size = 1.32 (29 / 22)


342 21.27 18.16 3.82 scaffold456|size127805 105626 106016 (21822) C rnd-1_family-15#Unknown (345) 657 213 m_b2828s001i34 138151

  scaffold456|s     105626 ATCTCAAAACATCGTCTCCTTGCTTCAATGTGATCTCCAAAAATATCG-C 105674
                              iv    i    v v  v i     -  i v?v             - 
C rnd-1_family-        657 ATCCAAAAATATCGACACCATACTTCA-TGCGCNATCCAAAAATATCGAC 609

  scaffold456|s     105675 ATGAGACTT-CTGTGCAATCAAAA-------ACACCAGG-----GCGCAA 105711
                            i- v    -   i      v   -------      v -----      
C rnd-1_family-        608 AC-ATACTTCCTGCGCAATCCAAAAATATCGACACCATGTTCCCGCGCAA 560

  scaffold456|s     105712 CTACCAAAATATCCTCATCATCATTATTGCCCCATCT-CAAAACATCGAC 105760
                           - v v        vv  i   v - ?iv  v i    -            
C rnd-1_family-        559 -TCCAAAAATATCGACACCATGA-TNCAGCGCTATCTCCAAAACATCGAC 512

  scaffold456|s     105761 --TC----CTTGCTTGAACGTGATC---TCAAAAATATCGA---CATGAG 105798
                           --  ----  v vi i v v  vv ---  v          ---   i v
C rnd-1_family-        511 AATCAATACTGGGCTAATCCTGCGCAAATCCAAAATATCGACACCATAAT 462

  scaffold456|s     105799 ACTT-----CTGCGCAAT-CAAAAAT-----CACCA-GA----GCAAAA- 105831
                           i   -----         -       -----     -  ----  iv? -
C rnd-1_family-        461 GCTTCATTCCTGCGCAATCCAAAAATATCGACACCATGATGCGGCGCNAT 412

  scaffold456|s     105832 CACCAAAAATATCAACATTGTTGCCACCTCTCAAAAACCG-CGACGCACT 105880
                            v       i   i v -----  v --  i    v i  - iv ii?  
C rnd-1_family-        411 CTCCAAAAACATCGAGA-----GCAA--TCCCAAATATCGACACCATNCT 369

  scaffold456|s     105881 GACATCTCAACCT----ATATCGTCAC---CA--GACTTCTGTG-----C 105916
                            -    v ? i i----      v   ---  --  i i   i ----- 
C rnd-1_family-        368 G-CATCGCNATCCAAAAATATCGACACAATCATCGATTCCTGCGCAATCC 320

  scaffold456|s     105917 AAAAACA-CGAAGTACC-----TCAGTCCACATCCCAAACATCGACACCT 105960
                                i -   --i   -----    -- i     v             -
C rnd-1_family-        319 AAAAATATCGA--CACCATGNTTCAG--CGCATCCAAAACATCGACACC- 275

  scaffold456|s     105961 ATTTTCATGTCCT------ATCCGAAAAACGCATCACCATGCTTTGCTGA 106004
                             i       i i------    i    vvv iv     ? v viivi v
C rnd-1_family-        274 ATCTTCATGTTCCCGCGCAATCCAAAAATATCGACACCANGATACAGCGT 225

  scaffold456|s     106005 GATCTCCAAAAA 106016
                           v    i      
C rnd-1_family-        224 CATCTTCAAAAA 213

Matrix = 20p43g.matrix
Kimura (with divCpGMod) = 23.01
Transitions / transversions = 0.90 (38/42)
Gap_init rate = 0.10 (40 / 390), avg. gap size = 2.20 (88 / 40)


384 21.46 7.09 4.62 scaffold456|size127805 105960 106086 (21752) C scaffold3|size1191850_(dbseq-nr_493)_[349346,364513]#LTR/Copia (7129) 8039 7910 m_b2828s001i37 138150

  scaffold456|s     105960 TATTTTCATGTCCTATCCGAAAAACGCATCACCATGCTTTGCTGAGAT-- 106007
                             i  i  vi  v     i   v i- iv  i      i--   ii  --
C scaffold3|siz       8039 TACTTCCAGATCATATCCAAAATAT-CGACATCATGCTC--CTGGAATAA 7993

  scaffold456|s     106008 ------CTCC-AAAAATTCAGTCATACTTACATATCCCGTCGCCAATCTC 106050
                           ------ v  -   i --    v          v  i  i     i  i 
C scaffold3|siz       7992 AACAAACACCTAAAGA--CAGTGATACTTACATCTCTCGCCGCCAGTCCC 7945

  scaffold456|s     106051 CATTTTCGTCTGAATTGTAATTGAACATGTCAATCA 106086
                            -    i   i                 v     i 
C scaffold3|siz       7944 C-TTTTTGTCCGAATTGTAATTGAACATCTCAATTA 7910

Matrix = 20p43g.matrix
Kimura (with divCpGMod) = 23.86
Transitions / transversions = 2.25 (18/8)
Gap_init rate = 0.07 (9 / 126), avg. gap size = 1.67 (15 / 9)


412 16.18 0.00 0.00 scaffold456|size127805 106019 106086 (21752) scaffold5|size2025720_(dbseq-nr_679)_[1273151,1286701]#LTR/Gypsy 1960 2027 (11524) m_b2828s001i38 138152

  scaffold456|s     106019 CAGTCATACTTACATATCCCGTCGCCAATCTCCATTTTCGTCTGAATTGT 106068
                               v          v  i  i     i  i  v    i   i       
  scaffold5|siz       1960 CAGTGATACTTACATCTCTCGCCGCCAGTCCCCTTTTTTGTCCGAATTGT 2009

  scaffold456|s     106069 AATTGAACATGTCAATCA 106086
                                     v     i 
  scaffold5|siz       2010 AATTGAACATCTCAATTA 2027

Matrix = 20p43g.matrix
Kimura (with divCpGMod) = 16.73
Transitions / transversions = 1.75 (7/4)
Gap_init rate = 0.00 (0 / 67), avg. gap size = 0.0 (0 / 0)


702 19.78 8.68 3.03 scaffold456|size127805 106087 106305 (21533) C scaffold3|size1191850_(dbseq-nr_493)_[349346,364513]#LTR/Copia (7957) 7211 6981 m_b2828s001i39 138150

  scaffold456|s     106087 GAGAACATCACA------TCCGTCTTTGTCCCATTACCATACTTCATCTC 106130
                                     v ------        v        v  i           
C scaffold3|siz       7211 GAGAACATCAGAAAATTTTCCGTCTTAGTCCCATTTCCGTACTTCATCTC 7162

  scaffold456|s     106131 AATAGCCA-AACTTGTCGTCCCCATACAAGTCCCGTCGAGTGTTCCTTAT 106179
                           i  v   i-     i     v       vi    vv           v  
C scaffold3|siz       7161 GATCGCCGGAACTTATCGTCGCCATACATATCCCTGCGAGTGTTCCTAAT 7112

  scaffold456|s     106180 CAAATTGCATTCCTACGGGTAGAGTT--CCGGCGATTTGTTGGTATATAC 106227
                           i         i   i v ---i  ii--v i  -  iv -  v v     
C scaffold3|siz       7111 TAAATTGCATCCCTGCCG---AAGCCAAACAGC-ATCAG-TGTTTTATAC 7067

  scaffold456|s     106228 ATAACAAT------GTCATGAACATGT--GTTGTTATTTACATAATAATG 106269
                             v    i------    i--    i --v       v       i v  
C scaffold3|siz       7066 ATTACAACTTTGAAGTCAC--ACATATCATTTGTTATATACATAACATTG 7019

  scaffold456|s     106270 TCATAAACATACCTT--ACTTTCGATCAATCAATCATG 106305
                                          -- i  vi    vvi    v   
C scaffold3|siz       7018 TCATAAACATACCTTTCATTTGTGATCCCCCAATAATG 6981

Matrix = 20p43g.matrix
Kimura (with divCpGMod) = 21.34
Transitions / transversions = 0.91 (20/22)
Gap_init rate = 0.06 (13 / 218), avg. gap size = 2.00 (26 / 13)


8483 11.10 5.64 1.92 scaffold456|size127805 106311 107816 (20022) scaffold170|size558746_(dbseq-nr_246)_[277812,288266]#LTR/Gypsy 1674 3234 (7221) m_b2828s001i40 138153

  scaffold456|s     106311 ATAAAGCGT--CACTGCAA-CGGAA--CAC--GTAACTCCCCCGCACACT 106353
                             i     v--        -  i  --   --     ii     i     
  scaffold170|s       1674 ATGAAGCGGAACACTGCAAACGAAAAACACCGGTAACCTCCCCGTACACT 1723

  scaffold456|s     106354 CGCAAA-CGTCAGAGTGTACGTGGGAGGTTACCGGAATTTCAAGAGTGTA 106402
                           i     -i             -                            
  scaffold170|s       1724 TGCAAAATGTCAGAGTGTACG-GGGAGGTTACCGGAATTTCAAGAGTGTA 1772

  scaffold456|s     106403 ATGGTGGGTTACCG---TTTTTATACATTACT---GCCGCATTTTCGCTT 106446
                           vv            ---i              ---            i  
  scaffold170|s       1773 CGGGTGGGTTACCGGTTCTTTTATACATTACTTAAGCCGCATTTTCGTTT 1822

  scaffold456|s     106447 ATCACG-TAAGCTTT--AGCAAAAAA-ATCTTCCGAGTGGTTGTTTGTTT 106492
                                i-        --         -      v                
  scaffold170|s       1823 ATCACACTAAGCTTTGAAGCAAAAAATATCTTCGGAGTGGTTGTTTGTTT 1872

  scaffold456|s     106493 CATGACTCACATTTAGTGAATCACGAGTTGTAAACAGCAAGATCACCTGT 106542
                                      v  v i                  v              
  scaffold170|s       1873 CATGACTCACAATTTGCGAATCACGAGTTGTAAACTGCAAGATCACCTGT 1922

  scaffold456|s     106543 TG--GGTCTAGTTTTGGTTTCAATTCTAGGCTTGATC-ATGACTTCATTT 106589
                             -- i                      v        -    i       
  scaffold170|s       1923 TGCAGATCTAGTTTTGGTTTCAATTCTACGCTTGATCTATGATTTCATTT 1972

  scaffold456|s     106590 GGTGAGTGTGTTT-GGGCCTATTCATATTTTCAACATAATATGGTACTAT 106638
                              v    i    -                    ---            i
  scaffold170|s       1973 GGTTAGTGCGTTTTGGGCCTATTCATATTTTCAA---AATATGGTACTAC 2019

  scaffold456|s     106639 CAGAAGTGACTGCGCCAAAAAATGAGAATACA---TAAGAATAATATGTG 106685
                                                  i    i   ---           v   
  scaffold170|s       2020 CAGAAGTGACTGCGCCAAAAAATAAGAACACAACATAAGAATAATAAGTG 2069

  scaffold456|s     106686 GG-CTGAAAATTGGCGTAGTGTGTCTACGTAACTGTTACTTATTCCTTTG 106734
                             -                           ivi            v    
  scaffold170|s       2070 GGGCTGAAAATTGGCGTAGTGTGTCTACGTGTTTGTTACTTATTCGTTTG 2119

  scaffold456|s     106735 TATCACCACACCTAATTCTTGTGTGGCATATTCGTATGATAATACAGTTT 106784
                                 vv                                          
  scaffold170|s       2120 TATCACGTCACCTAATTCTTGTGTGGCATATTCGTATGATAATACAGTTT 2169

  scaffold456|s     106785 TAT-TATCTACGTATGGTACCATACTACAACAATGGTGCTTGACCCAGAC 106833
                           vi -      i                                      v
  scaffold170|s       2170 AGTATATCTATGTATGGTACCATACTACAACAATGGTGCTTGACCCAGAG 2219

  scaffold456|s     106834 ACAACAGTATGGTATCGGTACATAGCAGTGCGCC---TCACTGCTTTCAC 106880
                                ----  -----------            ---             
  scaffold170|s       2220 ACAAC----TG-----------TAGCAGTGCGCCCTCTCACTGCTTTCAC 2254

  scaffold456|s     106881 ATCACACA-AT-TATTTTTTCA-TTACATCACTGATACCCCACCGCCCAT 106927
                                   -i -          -                i          
  scaffold170|s       2255 ATCACACATGTGTATTTTTTCAATTACATCACTGATACCTCACCGCCCAT 2304

  scaffold456|s     106928 CATGGGAATGGCAGAAACTCAGTCCACAGACTGAGTTATCCCTCCCGCCT 106977
                                   i   v                                     
  scaffold170|s       2305 CATGGGAACGGCCGAAACTCAGTCCACAGACTGAGTTATCCCTCCCGCCT 2354

  scaffold456|s     106978 TGCACCGCCATGTTGCCAACAGCAATTGGCAGCGGCGGGTATATTTT-GG 107026
                                    i         v i              v          -  
  scaffold170|s       2355 TGCACCGCCGTGTTGCCAAGAACAATTGGCAGCGGCCGGTATATTTTGGG 2404

  scaffold456|s     107027 GGTGAGTAATCACGATTTTGTCTTGTTCTGCAATTTTATACTCACCACAC 107076
                                       v                i    v               
  scaffold170|s       2405 GGTGAGTAATCAAGATTTTGTCTTGTTCTACAATATTATACTCACCACAC 2454

  scaffold456|s     107077 GGCCAATTTTTC---ATTAATTAGTTGTA-GCCTGCC-GCG-AATCGCCG 107120
                              v       i---     v      i -    i  -   -     i i
  scaffold170|s       2455 GGCAAATTTTTTTCAATTAAATAGTTGCAGGCCTACCAGCGAAATCGTCA 2504

  scaffold456|s     107121 AAACTCAGTCCACAGACTGAGTTAGGCATTC-GCCTT-GACCTCCATGTT 107168
                                                          -     -    v       
  scaffold170|s       2505 AAACTCAGTCCACAGACTGAGTTAGGCATTCTGCCTTGGACCGCCATGTT 2554

  scaffold456|s     107169 GCCAACAACAATTGGCAGCGG-CGGTATATT-TTGGGGTGAGTTGTGATG 107216
                                              i -         - v     i  v i vvvi
  scaffold170|s       2555 GCCAACAACAATTGGCAGCAGCCGGTATATTGTGGGGGTAAGATATTTAA 2604

  scaffold456|s     107217 AACTCACCATTTTTCGCACTATAATACTCACCACACGCCAATTTTT--CA 107264
                                vi   v  iii   i iv              i vv     --  
  scaffold170|s       2605 AACTCTTCATGTTCTACACCACTATACTCACCACACGTCCTTTTTTTCCA 2654

  scaffold456|s     107265 ATTAATTAATTGTAGGC---TGCGGGC-GAATCAC--AAACTCAGTCCAC 107308
                                v  i  ii   i--- i     -i   ii --             
  scaffold170|s       2655 ATTAAATAGTTACAGGTCTATACGGGCAAAATTGCCGAAACTCAGTCCAC 2704

  scaffold456|s     107309 AGACTGAGTTAGGCATTCCGCCTT-GACCGCCTTGTTGCCAACAACAATT 107357
                                                v  -       v         v       
  scaffold170|s       2705 AGACTGAGTTAGGCATTCCGCATTGGACCGCCGTGTTGCCAAGAACAATT 2754

  scaffold456|s     107358 GGCAGCGGCGGGTATATTTT-GGGGTGAGTGGTGATGAACTCACCATTTT 107406
                                    v          -         vv v         i v    
  scaffold170|s       2755 GGCAGCGGCCGGTATATTTTGGGGGTGAGTTTTCATGAACTCATCTTTTT 2804

  scaffold456|s     107407 T-GCACTATAATACTCACCACACACGCCAATTTTTTTC-ATTAATTAGTT 107454
                            -i      vi i    --     i iiv         -           
  scaffold170|s       2805 TCACACTATTGTGCTCA--ACACATGTTCATTTTTTTCAATTAATTAGTT 2852

  scaffold456|s     107455 GCAGGCCTGCC-GCAAAATCAC--AAACTCAGTC------CACAGACTGA 107495
                           i    i  i i-        i --         i------          
  scaffold170|s       2853 ACAGGTCTACTGGCAAAATCGCCGAAACTCAGTTCACAGACACAGACTGA 2902

  scaffold456|s     107496 GTTTGGCATTCCGCTTT-GACCGCCGTGTTGCCAACAACAATTGGCAGCG 107544
                              v          i  -       i         v             i
  scaffold170|s       2903 GTTAGGCATTCCGCCTTGGACCGCCATGTTGCCAAGAACAATTGGCAGCA 2952

  scaffold456|s     107545 GCGGGTATAATTTGGGGGTGAGTTGTGATGAACTCACCAT-TTTTGCACT 107593
                             v      v v       i  v i vvvi     vi   -  i i   i
  scaffold170|s       2953 GCCGGTATATTGTGGGGGTAAGATATTTAAAACTCTTCATGTTCTACACC 3002

  scaffold456|s     107594 ATAATACTCACCACACGGCCAATTTTTTCCTCCAATTA------TGCAGG 107637
                            iv            i- i    iv  --- i      ------ i    
  scaffold170|s       3003 ACTATACTCACCACAT-GTCAATCATT---TTCAATTAAATAGTTACAGG 3048

  scaffold456|s     107638 CCTGCCGGGCG-AATCGTC-AAACTCAGTCCACAGACTGAGTTTGGCATT 107685
                           i  i-   v  -     i -                       v      
  scaffold170|s       3049 TCTA-CGGTCGAAATCGCCGAAACTCAGTCCACAGACTGAGTTAGGCATT 3097

  scaffold456|s     107686 C-G-CTTGGACCGC--GGTTGCCAACAACAATTGGCAGCGATGGGTATAT 107731
                            - -      i   --v   i    v            i iiv       
  scaffold170|s       3098 CTGCCTTGGATCGCCATGTTACCAAGAACAATTGGCAGTGGCCGGTATAT 3147

  scaffold456|s     107732 TTTGGGGGTGAGTTGTGATGAACTCACCATTTTT-GCACTATAATAC-CA 107779
                                        vv v     v   i v     -i      vi   -  
  scaffold170|s       3148 TTTGGGGGTGAGTATTCATGAAATCATCTTTTTTCACACTATTGTACTCA 3197

  scaffold456|s     107780 CCACACTCCAGCTAATTTTTTCC----AACTAGTTACAGGT 107816
                           v    i---- i         i ----  i           
  scaffold170|s       3198 ACACAT----GTTAATTTTTTTCAATTAATTAGTTACAGGT 3234

Matrix = 20p43g.matrix
Kimura (with divCpGMod) = 11.73
Transitions / transversions = 1.38 (95/69)
Gap_init rate = 0.05 (81 / 1505), avg. gap size = 1.42 (115 / 81)


12978 4.10 4.02 0.47 scaffold456|size127805 107818 109460 (18378) scaffold312|size187761_(dbseq-nr_665)_[13588,18807]#LTR 1 1701 (3519) m_b2828s001i41 138154

  scaffold456|s     107818 TGACCTGCTGCGCCAGGTGGTCAAGAATTCGTAGTTGAAGGGAGAATGAA 107867
                                 iv-   i         v    v                      
  scaffold312|s          1 TGACCTAA-GCGTCAGGTGGTCTAGAAATCGTAGTTGAAGGGAGAATGAA 49

  scaffold456|s     107868 GTTTAAAAGCATTAATTGAAATATTATGTTATTTCTAATTGTTCTAGTCC 107917
                           - iv   v v           v               i            
  scaffold312|s         50 -TCGAAATGGATTAATTGAAAAATTATGTTATTTCTAGTTGTTCTAGTCC 98

  scaffold456|s     107918 G-TCCAGGATCTCACAGCCATGGGCATGAAGCCCAACACCACAC-TCTCT 107965
                            -                                          -     
  scaffold312|s         99 GGTCCAGGATCTCACAGCCATGGGCATGAAGCCCAACACCACACCTCTCT 148

  scaffold456|s     107966 CAGAGATGTGCTTACATCTCTGGAGG-AGTATCCAGTCACTTCAACGAGA 108014
                                                     -             v   i i   
  scaffold312|s        149 CAGAGATGTGCTTACATCTCTGGAGGGAGTATCCAGTCACGTCAGCAAGA 198

  scaffold456|s     108015 CTGCTGTCAGTTCG----CTGGTACCATACG-ACGTAGCATACTCTATGT 108059
                              -        i ----           i -             v    
  scaffold312|s        199 CTG-TGTCAGTTTGGCCACTGGTACCATATGTACGTAGCATACTCGATGT 247

  scaffold456|s     108060 CTCACGTGAGTGTGTACCACACA-TTTTATCTAAGCCGATCTTGCTGAAA 108108
                             -                    -             v  ivv v    v
  scaffold312|s        248 CT-ACGTGAGTGTGTACCACACACTTTTATCTAAGCCTATTGAGGTGAAT 296

  scaffold456|s     108109 TTTTAGTAAATAAATACTTCCTCCTTTTCACACAAAATGGCTGTATGCG- 108157
                           v                                                -
  scaffold312|s        297 ATTTAGTAAATAAATACTTCCTCCTTTTCACACAAAATGGCTGTATGCGT 346

  scaffold456|s     108158 -GGCAGGACACTTTTCCC-TCCATGGC----ATCGCTCTGCCATGAACGA 108201
                           -           i     -        ----                   
  scaffold312|s        347 GGGCAGGACACTCTTCCCCTCCATGGCGAGCATCGCTCTGCCATGAACGA 396

  scaffold456|s     108202 ACAAAATAGAAAACTTGTCTAAACAACTCCACATTCATTTTGTCTCAAAA 108251
                                                           v  i  i           
  scaffold312|s        397 ACAAAATAGAAAACTTGTCTAAACAACTCCACTTTTATCTTGTCTCAAAA 446

  scaffold456|s     108252 CAAAGAGGTGGAGAAAAATGACATGAGGTAAAA-GCTCGAAAA-CCTCGG 108299
                                             i              -         -      
  scaffold312|s        447 CAAAGAGGTGGAGAAAAACGACATGAGGTAAAAAGCTCGAAAAACCTCGG 496

  scaffold456|s     108300 GTACAATCCATCCTTATGGCTTGTCTTCACTGGGGTAAGTGGAAAGTTCT 108349
                                                                             
  scaffold312|s        497 GTACAATCCATCCTTATGGCTTGTCTTCACTGGGGTAAGTGGAAAGTTCT 546

  scaffold456|s     108350 TAACGCTACAACAGATCTCT-CGTATGTTAAGACGTGTGGTTGGCGCCTC 108398
                                               -                             
  scaffold312|s        547 TAACGCTACAACAGATCTCTGCGTATGTTAAGACGTGTGGTTGGCGCCTC 596

  scaffold456|s     108399 ACGCTGTGTTGTAATACTGTTACCATTGTCATTGGTCATGAACAATAGTG 108448
                              i                                              
  scaffold312|s        597 ACGTTGTGTTGTAATACTGTTACCATTGTCATTGGTCATGAACAATAGTG 646

  scaffold456|s     108449 AGAGAGACTGTCGGTTCCTACTCCCAACTTCCGTTGGACGGGCCCATTCT 108498
                                                                             
  scaffold312|s        647 AGAGAGACTGTCGGTTCCTACTCCCAACTTCCGTTGGACGGGCCCATTCT 696

  scaffold456|s     108499 TCAGAACTTAGAGTCCCCGGAGCATAGTCATCTGACCTAGCATCCTTAAT 108548
                                                                             
  scaffold312|s        697 TCAGAACTTAGAGTCCCCGGAGCATAGTCATCTGACCTAGCATCCTTAAT 746

  scaffold456|s     108549 CTGCATGAGTGAATGATCATAATCATGATACCCACTTAAACATGCATGTG 108598
                                                                             
  scaffold312|s        747 CTGCATGAGTGAATGATCATAATCATGATACCCACTTAAACATGCATGTG 796

  scaffold456|s     108599 CCTGCAGATCTGCTTTTATTGGCACAATGAAAGGTATACCTGAACCAAGG 108648
                                                                             
  scaffold312|s        797 CCTGCAGATCTGCTTTTATTGGCACAATGAAAGGTATACCTGAACCAAGG 846

  scaffold456|s     108649 CAATCAACCAAGGCGTGGGTTTGTATAGATT-TGTGACCTGCATCGCAGT 108697
                                                       v  - i    v           
  scaffold312|s        847 CAATCAACCAAGGCGTGGGTTTGTATAGTTTGTATGACATGCATCGCAGT 896

  scaffold456|s     108698 GTCCAATACTGTGTGGTATGCATCGCAGTGACCTGTGATTCTGCACTCAT 108747
                             i                     i              i  i       
  scaffold312|s        897 GTTCAATACTGTGTGGTATGCATCACAGTGACCTGTGATCCTACACTCAT 946

  scaffold456|s     108748 GATCAA-GAGAATCTTTGCGGAGGAGTGTGC-TTTTGATCTATTGCACAT 108795
                                 -                        -                  
  scaffold312|s        947 GATCAAGGAGAATCTTTGCGGAGGAGTGTGCTTTTTGATCTATTGCACAT 996

  scaffold456|s     108796 GATGCATTCATTCCTGTAATGCATTGTTATTATCAAATGTTGCTCATCAA 108845
                                       i                  i       i          
  scaffold312|s        997 GATGCATTCATTTCTGTAATGCATTGTTATTGTCAAATGCTGCTCATCAA 1046

  scaffold456|s     108846 GCAAACATTCTAGGTG-----------------------------GTTTG 108866
                                        v  -----------------------------    i
  scaffold312|s       1047 GCAAACATTCTAGTTGAGACATTTCTAATTGCCATTGAGAGAAATGTTTA 1096

  scaffold456|s     108867 CTGTCATGTCTTGTAGGTATCCTACAAAACAACGATAGCAATGTAGCCAG 108916
                           i                              i i      v   i     
  scaffold312|s       1097 TTGTCATGTCTTGTAGGTATCCTACAAAACAGCAATAGCACTGTGGCCAG 1146

  scaffold456|s     108917 ACTTGCAAGGTCATTTTGCAAATTATTGTGGCAATCTTGTTCTTTATCAG 108966
                                  i                ii v    v                 
  scaffold312|s       1147 ACTTGCAGGGTCATTTTGCAAATTGCTTTGGCTATCTTGTTCTTTATCAG 1196

  scaffold456|s     108967 AATCAAGCTTTATGAATATCAACACATGTTCATGCATTGAAAGCTTCAAA 109016
                                                                             
  scaffold312|s       1197 AATCAAGCTTTATGAATATCAACACATGTTCATGCATTGAAAGCTTCAAA 1246

  scaffold456|s     109017 CAGCAGCTGAGTCATCACTCTAACTTGCATGTTTGCGCTGAGGGAAGCAG 109066
                                                              ii           i 
  scaffold312|s       1247 CAGCAGCTGAGTCATCACTCTAACTTGCATGTTTGTACTGAGGGAAGCGG 1296

  scaffold456|s     109067 AAGGCGAAGTGAATGGATCT----CTTCTCTTGTTGCTTTCATTTCCTCC 109112
                                          vv   ----                          
  scaffold312|s       1297 AAGGCGAAGTGAATGTCTCTTGCACTTCTCTTGTTGCTTTCATTTCCTCC 1346

  scaffold456|s     109113 TTCTGGATACCTTTGTTCCAGGGATCTGGTTTCTAATGTTTTCCAGTTAT 109162
                                     i                                       
  scaffold312|s       1347 TTCTGGATACTTTTGTTCCAGGGATCTGGTTTCTAATGTTTTCCAGTTAT 1396

  scaffold456|s     109163 TTTTCCAGGTCATCGACCATGGATGTCTT--CCTCCATGGGTAGACATAT 109210
                                                        --                   
  scaffold312|s       1397 TTTTCCAGGTCATCGACCATGGATGTCTTCCCCTCCATGGGTAGACATAT 1446

  scaffold456|s     109211 GTTGGACTAGCCATGCAAGCATTATCTAGTTGCTCGGATAGCTCACAGAT 109260
                           v                           v ii                  
  scaffold312|s       1447 TTTGGACTAGCCATGCAAGCATTATCTACTCACTCGGATAGCTCACAGAT 1496

  scaffold456|s     109261 TAATGAACGCCTGACTGTATCAAGTACATGGCAAATATAT--ATCAAATA 109308
                               vv          i                       --        
  scaffold312|s       1497 TAATTCACGCCTGACTATATCAAGTACATGGCAAATATATACATCAAATA 1546

  scaffold456|s     109309 TCTTCTGTTTGGACATCATCGCCTCAACAGTTATATTCTTAGAATCACCC 109358
                                        ---                                  
  scaffold312|s       1547 TCTTCTGTTTGGA---CATCGCCTCAACAGTTATATTCTTAGAATCACCC 1593

  scaffold456|s     109359 TATCAAGGTTTGATTCCATTCAAAGGACCACACTGCATTAATCACATGAT 109408
                                                                         -   
  scaffold312|s       1594 TATCAAGGTTTGATTCCATTCAAAGGACCACACTGCATTAATCACA-GAT 1642

  scaffold456|s     109409 ------GGGTTT-ATAATATGGCAGGAAGGAGTATCATCCTTTACCTGTA 109451
                           ------      -i                                    
  scaffold312|s       1643 GCATGCGGGTTTGGTAATATGGCAGGAAGGAGTATCATCCTTTACCTGTA 1692

  scaffold456|s     109452 TTTTTCCTG 109460
                           i        
  scaffold312|s       1693 CTTTTCCTG 1701

Matrix = 20p43g.matrix
Kimura (with divCpGMod) = 4.05
Transitions / transversions = 1.39 (39/28)
Gap_init rate = 0.02 (30 / 1642), avg. gap size = 2.47 (74 / 30)


26057 4.03 3.79 0.64 scaffold456|size127805 109480 112826 (15012) scaffold312|size187761_(dbseq-nr_665)_[13588,18807]#LTR 1769 5220 (0) m_b2828s001i42 138154

  scaffold456|s     109480 TGTATCAATCATGAATACACAAGACTCTCT---GTTGACTTAACTGTGCT 109526
                              v    v            v iv vvi ---       ivii     v
  scaffold312|s       1769 TGTTTCAAACATGAATACACATGGGTAATTAAAGTTGACTCTGTTGTGCA 1818

  scaffold456|s     109527 TCGAAAGCATGAACGCACAGG-AGTGATATCAGTATGTGTTTCAATCTGA 109575
                             v --v i            -        i    i     v     v  
  scaffold312|s       1819 TCTA--TCGTGAACGCACAGGGAGTGATATTAGTACGTGTTGCAATCAGA 1866

  scaffold456|s     109576 ACACACATGTACTTGAAGACTAAACACTTTGCACTCTTGACAAAATCTCA 109625
                                iv       i                v    v             
  scaffold312|s       1867 ACACATCTGTACTTAAAGACTAAACACTTTGAACTCATGACAAAATCTCA 1916

  scaffold456|s     109626 TTTTGTTGAGTGTGT-GCTTATGCTATGACTATTTT-GAAATCATCAAAT 109673
                                          -                    -             
  scaffold312|s       1917 TTTTGTTGAGTGTGTTGCTTATGCTATGACTATTTTTGAAATCATCAAAT 1966

  scaffold456|s     109674 AATAGTT-TTTGCTGTTGAACATGAAAGACAATCTGTCTGAGTCATGCTG 109722
                                  -        i                                v
  scaffold312|s       1967 AATAGTTCTTTGCTGTCGAACATGAAAGACAATCTGTCTGAGTCATGCTC 2016

  scaffold456|s     109723 TCAGAACCCCATATACTGTTTGG-TTGTGACTTCACTTGCTACAGCATCG 109771
                                                  -                          
  scaffold312|s       2017 TCAGAACCCCATATACTGTTTGGGTTGTGACTTCACTTGCTACAGCATCG 2066

  scaffold456|s     109772 CTGCTATCAATTGGCAAGGTCTGATT-AAATATCAATCAAGTGACCACAC 109820
                                     i               -         i             
  scaffold312|s       2067 CTGCTATCAACTGGCAAGGTCTGATTCAAATATCAACCAAGTGACCACAC 2116

  scaffold456|s     109821 TCGT----AATCAAACTTGTCAA-TTAAAGTCAAGTTCATGCAACTCTGT 109865
                               ----      -        - v                        
  scaffold312|s       2117 TCGTGTGTAATCAA-CTTGTCAAATGAAAGTCAAGTTCATGCAACTCTGT 2165

  scaffold456|s     109866 TGCCATTGAACTGATAGGTGACTTGTTCATGTGAAATCATCACAGGTGAA 109915
                                                                             
  scaffold312|s       2166 TGCCATTGAACTGATAGGTGACTTGTTCATGTGAAATCATCACAGGTGAA 2215

  scaffold456|s     109916 CCTTGGCTTGCT-CTGCATGCCTTCTGCATGTTCCATGCAATCAATATTT 109964
                                       -                                     
  scaffold312|s       2216 CCTTGGCTTGCTTCTGCATGCCTTCTGCATGTTCCATGCAATCAATATTT 2265

  scaffold456|s     109965 GATCTAGTTCAAGCACTCTTGTGCAATTGAACTGTCAATCTTTGAATGTT 110014
                               i                                             
  scaffold312|s       2266 GATCCAGTTCAAGCACTCTTGTGCAATTGAACTGTCAATCTTTGAATGTT 2315

  scaffold456|s     110015 TTCATGCGACATCTTCGCA-TTGAAAATGTGTGATGGCGTGTCCTTGCAC 110063
                                              -                  i           
  scaffold312|s       2316 TTCATGCGACATCTTCGCAATTGAAAATGTGTGATGGCATGTCCTTGCAC 2365

  scaffold456|s     110064 TTCATCAGCACTGGACTGCTCATGCTTACAATGTGTTGATCCAACAACAA 110113
                              v              i                               
  scaffold312|s       2366 TTCCTCAGCACTGGACTGTTCATGCTTACAATGTGTTGATCCAACAACAA 2415

  scaffold456|s     110114 TTGCTGACTGAGGAGTTGTTCTCACAACTACCAATGT---ATTGCT--GA 110158
                                                                ---      --  
  scaffold312|s       2416 TTGCTGACTGAGGAGTTGTTCTCACAACTACCAATGTTTTATTGCTATGA 2465

  scaffold456|s     110159 AACATCAT-GCAATAACAAAATAAAGCGTCGGCTTTCAACCTGACTGCTA 110207
                                   -                                         
  scaffold312|s       2466 AACATCATTGCAATAACAAAATAAAGCGTCGGCTTTCAACCTGACTGCTA 2515

  scaffold456|s     110208 CATACTCAATTTTGAGTTTTAAAGACAGTTAATCAACTGCACTTTAATGA 110257
                                    v   v                                    
  scaffold312|s       2516 CATACTCAAGTTTTAGTTTTAAAGACAGTTAATCAACTGCACTTTAATGA 2565

  scaffold456|s     110258 AGCCACTAAATAGACTATCAGTCAAGTGGGCTTTATTTTGGATGCTATGT 110307
                                                                             
  scaffold312|s       2566 AGCCACTAAATAGACTATCAGTCAAGTGGGCTTTATTTTGGATGCTATGT 2615

  scaffold456|s     110308 TTGAAAGCAATCAAACATTGTGCATGCAAAA-TTCCTGCTGCAATACATC 110356
                                                          -                  
  scaffold312|s       2616 TTGAAAGCAATCAAACATTGTGCATGCAAAAATTCCTGCTGCAATACATC 2665

  scaffold456|s     110357 GTATGTGCAGGCAAGTTGG-TAGTATGTCTTGTTGCTTGGTCGGGCAACA 110405
                                              -                              
  scaffold312|s       2666 GTATGTGCAGGCAAGTTGGGTAGTATGTCTTGTTGCTTGGTCGGGCAACA 2715

  scaffold456|s     110406 ATCAAGATTTATTTTTATGCTCGTGATTTCCATCACTGGCATTTTGTGAC 110455
                                           i    i                            
  scaffold312|s       2716 ATCAAGATTTATTTTTGTGCTTGTGATTTCCATCACTGGCATTTTGTGAC 2765

  scaffold456|s     110456 ACGTCAAATCTTGAACCCTATACCTCTGTAT--GGGTTTTGACTGTGGTT 110503
                            i         i                   --                 
  scaffold312|s       2766 ATGTCAAATCTCGAACCCTATACCTCTGTATATGGGTTTTGACTGTGGTT 2815

  scaffold456|s     110504 G-TGCGTGAGAGTATCATCACACTGACCAAAA-CAGGAGTGCATTCATCA 110551
                            -   i                          -                v
  scaffold312|s       2816 GGTGCATGAGAGTATCATCACACTGACCAAAAACAGGAGTGCATTCATCC 2865

  scaffold456|s     110552 GCAAGATGATTATGCGC--TAGCTCCTTTCATCACCAGTGATTGTGGCAA 110599
                                           i-- i                             
  scaffold312|s       2866 GCAAGATGATTATGCGTGTTGGCTCCTTTCATCACCAGTGATTGTGGCAA 2915

  scaffold456|s     110600 TCACA--CTGGTGGCTGCAATATCATTGCACTGCTGTGTTCATGTGACTT 110647
                               v--                                 v         
  scaffold312|s       2916 TCACTTTCTGGTGGCTGCAATATCATTGCACTGCTGTGTTGATGTGACTT 2965

  scaffold456|s     110648 CGTCACAGTCAAA-GCACAGTGTCTG-----CTAACATCGCTTAGACAGA 110691
                                        -            -----                   
  scaffold312|s       2966 CGTCACAGTCAAAAGCACAGTGTCTGGTCTGCTAACATCGCTTAGACAGA 3015

  scaffold456|s     110692 CAGCACAGGTCAATTTTTC-CTGTTAACATTGTCAGCTAGTCAGCTGAAT 110740
                                             i-                           v  
  scaffold312|s       3016 CAGCACAGGTCAATTTTTTGCTGTTAACATTGTCAGCTAGTCAGCTGCAT 3065

  scaffold456|s     110741 GTTGGT------TTGTGACTAC-AGTCAACAATTT--------------- 110768
                                 ------          -            ---------------
  scaffold312|s       3066 GTTGGTAAAAAATTGTGACTACCAGTCAACAATTTGCATTGCCGCGATTG 3115

  scaffold456|s     110769 -----ATGAAGGCAGTTTT------AGGTACTGTTGTTTGACAGCCATCA 110807
                           -----     i   i    ------                         
  scaffold312|s       3116 GGCAAATGAAAGCAATTTTTATTTTAGGTACTGTTGTTTGACAGCCATCA 3165

  scaffold456|s     110808 AACATTGTACAACAATGAGTAATTTGGATTTGTTTCCAAACTTCGTTTGG 110857
                                       i  v    ------ v             v        
  scaffold312|s       3166 AACATTGTACAATAAGGAGT------GTTTTGTTTCCAAACATCGTTTGG 3209

  scaffold456|s     110858 TTACAAAAGAATTTTATGCAGTGCAGAGAAAATCTATCTTCTGCATGCAG 110907
                                                              v              
  scaffold312|s       3210 TTACAAAAGAATTTTATGCAGTGCAGAGAAAATCTCTCTTCTGCATGCAG 3259

  scaffold456|s     110908 TATGTTTGCAATGTCCATTGC---TATGTTGTTGCTCATGCTTACAACAT 110954
                                      i         ---                          
  scaffold312|s       3260 TATGTTTGCAACGTCCATTGCAATTATGTTGTTGCTCATGCTTACAACAT 3309

  scaffold456|s     110955 GGTAGCAAAATTCCAAAGCTCTAGTGGTGGAGCATTTTGGTATGTGCTGC 111004
                                     v     i           v                     
  scaffold312|s       3310 GGTAGCAAAAATCCAAGGCTCTAGTGGTTGAGCATTTTGGTATGTGCTGC 3359

  scaffold456|s     111005 GCCTCTCTGCG-CTTGCACAGGATTTTGGAAACGCATCTGC-AGCAGCTG 111052
                           i i -      -                      i ii   -   i    
  scaffold312|s       3360 ACTT-TCTGCGACTTGCACAGGATTTTGGAAACGTACTTGCGAGCGGCTG 3408

  scaffold456|s     111053 CTGCACAGGTAGTTTCAGTGGTGTTGCCACAAGTTCTTCAAAGTGATC-T 111101
                                                                           - 
  scaffold312|s       3409 CTGCACAGGTAGTTTCAGTGGTGTTGCCACAAGTTCTTCAAAGTGATCCT 3458

  scaffold456|s     111102 ACTTTGACGTAAGAACAAAGGAATGTGTATCATCATTT------TTATTT 111145
                                                                 ------      
  scaffold312|s       3459 ACTTTGACGTAAGAACAAAGGAATGTGTATCATCATTTCCTTTTTTATTT 3508

  scaffold456|s     111146 TTATGCTATTCTTT-GACGAGCTGTCAAGAATATGTACAATCCCAATCTG 111194
                                         -   -----------                     
  scaffold312|s       3509 TTATGCTATTCTTTTGAC-----------AATATGTACAATCCCAATCTG 3547

  scaffold456|s     111195 GGATAATGTACCTTACTCTCATGTTTGAATCAATCAAACATTGTGAGCAA 111244
                                                          i            v     
  scaffold312|s       3548 GGATAATGTACCTTACTCTCATGTTTGAATCGATCAAACATTGTCAGCAA 3597

  scaffold456|s     111245 CTCTTGGACTTAAGCCAAATTCAAG--TAGATTGAGGAATGAGTATCACT 111292
                                       vii   i      --  v                    
  scaffold312|s       3598 CTCTTGGACTTACATCAAGTTCAAGCGTACATTGAGGAATGAGTATCACT 3647

  scaffold456|s     111293 CTTTTCCTTTTTAACACCTCTTAACATTTTCAGTTAGTCAACTGTATGTT 111342
                                                                             
  scaffold312|s       3648 CTTTTCCTTTTTAACACCTCTTAACATTTTCAGTTAGTCAACTGTATGTT 3697

  scaffold456|s     111343 GAGGGTTTTGTAATCGACTAACAGTCAAAATAAGTCACGTTCCAATTCTT 111392
                                                                 i           
  scaffold312|s       3698 GAGGGTTTTGTAATCGACTAACAGTCAAAATAAGTCACATTCCAATTCTT 3747

  scaffold456|s     111393 GGACAAACGGAATTTATTTTATATTATTTGTCAATGTTGAAAGCAATCAA 111442
                                                                             
  scaffold312|s       3748 GGACAAACGGAATTTATTTTATATTATTTGTCAATGTTGAAAGCAATCAA 3797

  scaffold456|s     111443 ACATTGCAAATCAAGAGTCTGTCGCAAATATCATTTGCACAGATACAAAG 111492
                                                                             
  scaffold312|s       3798 ACATTGCAAATCAAGAGTCTGTCGCAAATATCATTTGCACAGATACAAAG 3847

  scaffold456|s     111493 AGCTCATGAAGAGACACCACAACAACAACAATGTACCCTGGTGACATCCA 111542
                                                                             
  scaffold312|s       3848 AGCTCATGAAGAGACACCACAACAACAACAATGTACCCTGGTGACATCCA 3897

  scaffold456|s     111543 TCACAGGTGTATTGTTGACTTTC--TGGTGAGACCGCCCTCTGTCCACAG 111590
                                                  --   i                     
  scaffold312|s       3898 TCACAGGTGTATTGTTGACTTTCTGTGGCGAGACCGCCCTCTGTCCACAG 3947

  scaffold456|s     111591 TGTTGTTGTTTGCAACAATAGGCATTCTGGGTTGCACAAAACCAATCTGG 111640
                                 i                                           
  scaffold312|s       3948 TGTTGTCGTTTGCAACAATAGGCATTCTGGGTTGCACAAAACCAATCTGG 3997

  scaffold456|s     111641 TTTATTGTCGAGTTTCTTCAGACTCGATGAACCCTTTTTGTGTTGGTTGT 111690
                                    i                                        
  scaffold312|s       3998 TTTATTGTCAAGTTTCTTCAGACTCGATGAACCCTTTTTGTGTTGGTTGT 4047

  scaffold456|s     111691 GCAGGTATCCATGCACTAAACCACAAAACATGACAACAATCACTATCTAG 111740
                                                                             
  scaffold312|s       4048 GCAGGTATCCATGCACTAAACCACAAAACATGACAACAATCACTATCTAG 4097

  scaffold456|s     111741 TTGATTGTTGGTTTGTTTTTCATTTGGCAATCCTCATTGCCATGGATGAG 111790
                                                                             
  scaffold312|s       4098 TTGATTGTTGGTTTGTTTTTCATTTGGCAATCCTCATTGCCATGGATGAG 4147

  scaffold456|s     111791 TTTGCTCTCGCAAACTTCCATCTCGTCGATCTAATTGATCTGTCCATGCA 111840
                                 i                            i              
  scaffold312|s       4148 TTTGCTTTCGCAAACTTCCATCTCGTCGATCTAATCGATCTGTCCATGCA 4197

  scaffold456|s     111841 AGTCTCTTTGCATT-GACTCTG---GCTCTC-GGTACGAAGATTCCATTG 111885
                                         -    i  ---      -                  
  scaffold312|s       4198 AGTCTCTTTGCATTGGACTTTGTTCGCTCTCGGGTACGAAGATTCCATTG 4247

  scaffold456|s     111886 TTCA--GCGATCTTCGCCGTGATCGAACATGCTATGGTTCATTGCAACTC 111933
                              i--          i                                 
  scaffold312|s       4248 TTCGCCGCGATCTTCGTCGTGATCGAACATGCTATGGTTCATTGCAACTC 4297

  scaffold456|s     111934 TCGCTGCATCTGAACTTACTCGCTCGC-AGATTCGTCGCGATCGAGGTAC 111982
                              i                  i    -                      
  scaffold312|s       4298 TCGTTGCATCTGAACTTACTCGTTCGCGAGATTCGTCGCGATCGAGGTAC 4347

  scaffold456|s     111983 TCATT--CGATCATCATCGCGATCGACG-ATGTCTTCATGCGATCCTCGC 112029
                             i  --                     -                    i
  scaffold312|s       4348 TCGTTCGCGATCATCATCGCGATCGACGTATGTCTTCATGCGATCCTCGT 4397

  scaffold456|s     112030 CGCAGTCGACTAGCTCATTTC-GAGCATCGTCTCGATCATCGTGACTCGA 112078
                                                -          v          -      
  scaffold312|s       4398 CGCAGTCGACTAGCTCATTTCAGAGCATCGTCGCGATCATCGT-ACTCGA 4446

  scaffold456|s     112079 TCGTGTTCGCGATC-AAGTACTTGTTCGCGATCATCATACTCGTTCGCAA 112127
                                         -                                   
  scaffold312|s       4447 TCGTGTTCGCGATCAAAGTACTTGTTCGCGATCATCATACTCGTTCGCAA 4496

  scaffold456|s     112128 AACTCG--GCGATCGAGTTGAAATACTCGTTGCGATCATGTTCGTGATCG 112175
                                 --              v                           
  scaffold312|s       4497 AACTCGTTGCGATCGAGTTGAATTACTCGTTGCGATCATGTTCGTGATCG 4546

  scaffold456|s     112176 CACGATCTTG--CGGTCCATCGCGA-CTTTGT--CGAACGGACTTACAAA 112220
                                     --             -   i  --   v     v i   i
  scaffold312|s       4547 CACGATCTTGCCCGGTCCATCGCGACCTTCGTCGCGATCGGACATGCAAG 4596

  scaffold456|s     112221 AGGCTCACTGATCGCACGTCCACGATCAAGGCCTTGAGTCAGCTCGCACT 112270
                                 i       i v     i    ii    v ii  v       i  
  scaffold312|s       4597 AGGCTCGCTGATCGTAGGTCCATGATCGGGGCCATAGGTAAGCTCGCGCT 4646

  scaffold456|s     112271 CTCGCA-AC--CTAGCTTTT-GTGACTTCACGAGCGCAACTCTGCGTCTC 112316
                              v i-i --         -iv                           
  scaffold312|s       4647 CTCTCGTGCTGCTAGCTTTTCAAGACTTCACGAGCGCAACTCTGCGTCTC 4696

  scaffold456|s     112317 GGTCAAGTCAGCC-TTTTCAGGACTTTAAGGTGACAACTTCACGAGCGCA 112365
                                        -            v   i v                 
  scaffold312|s       4697 GGTCAAGTCAGCCTTTTTCAGGACTTGAAGATCACAACTTCACGAGCGCA 4746

  scaffold456|s     112366 ACTCAGCTTCTCGTG----GTTGGGCCTATACGGGCTTGAAGAGAGGATG 112411
                             v            ----                               
  scaffold312|s       4747 ACACAGCTTCTCGTGGTAAGTTGGGCCTATACGGGCTTGAAGAGAGGATG 4796

  scaffold456|s     112412 TTAGTGAAAAGATAATTGGTTAACC-TTTTTACTCACCAAGACTGC-TTT 112459
                                                    -                    -   
  scaffold312|s       4797 TTAGTGAAAAGATAATTGGTTAACCATTTTTACTCACCAAGACTGCTTTT 4846

  scaffold456|s     112460 TACAGACTATTATAATAGTGACCTAAGCGTCAGGTGGTCAAGAATTCGTA 112509
                                                                  v    v     
  scaffold312|s       4847 TACAGACTATTATAATAGTGACCTAAGCGTCAGGTGGTCTAGAAATCGTA 4896

  scaffold456|s     112510 GTTG-AGGGAGAA--AGTTTAAAAGCATTAATTGAAATATTATGTTATTT 112556
                               -        -- i iv   v v           v            
  scaffold312|s       4897 GTTGAAGGGAGAATGAATCGAAATGGATTAATTGAAAAATTATGTTATTT 4946

  scaffold456|s     112557 CTAATTGTTCTAGTCC-GTCCAGGATCTCACAGCCATGGGCATGAAGCCC 112605
                              i            -                                 
  scaffold312|s       4947 CTAGTTGTTCTAGTCCGGTCCAGGATCTCACAGCCATGGGCATGAAGCCC 4996

  scaffold456|s     112606 AACACCACA-CTCTCTCAGAGATGTGCTTACATCTCTGGAGGGAGTATCC 112654
                                    -                                        
  scaffold312|s       4997 AACACCACACCTCTCTCAGAGATGTGCTTACATCTCTGGAGGGAGTATCC 5046

  scaffold456|s     112655 AGTCACTTCAACGAGACTGCGTCAGTTC-GCCACTGGTACCATACGTACG 112703
                                 v   i        i       i-               i     
  scaffold312|s       5047 AGTCACGTCAGCGAGACTGTGTCAGTTTGGCCACTGGTACCATATGTACG 5096

  scaffold456|s     112704 TAGCATACTCTATGTCTACGTGAGTGTGTACCACACA-TTTTATCTAAGC 112752
                                     v                          -            
  scaffold312|s       5097 TAGCATACTCGATGTCTACGTGAGTGTGTACCACACACTTTTATCTAAGC 5146

  scaffold456|s     112753 CGATCTTGCTGAAATTTTAGTAAATAAATACTTCCTCCTTTTCACACAAA 112802
                            v  ivv v    vv                                   
  scaffold312|s       5147 CTATTGAGGTGAATATTTAGTAAATAAATACTTCCTCCTTTTCACACAAA 5196

  scaffold456|s     112803 ATGGCTGTATGCGTGGGCAGGACA 112826
                                                   
  scaffold312|s       5197 ATGGCTGTATGCGTGGGCAGGACA 5220

Matrix = 20p43g.matrix
Kimura (with divCpGMod) = 3.63
Transitions / transversions = 1.27 (75/59)
Gap_init rate = 0.03 (85 / 3346), avg. gap size = 1.75 (149 / 85)


8463 9.30 5.41 0.65 scaffold456|size127805 112827 114157 (13681) scaffold170|size558746_(dbseq-nr_246)_[277812,288266]#LTR/Gypsy 3233 4626 (5829) m_b2828s001i43 138153

  scaffold456|s     112827 GTGTACTGGCAAAATCGCCGAAACTCAGTCCACA--CTGAGTTAGGCATT 112874
                             v                               --              
  scaffold170|s       3233 GTCTACTGGCAAAATCGCCGAAACTCAGTCCACAGACTGAGTTAGGCATT 3282

  scaffold456|s     112875 CCGGCTTT--ACCGCCGCAT-GCCAACAACAATTGGCAGCTATGGGTATA 112921
                              - v  --       ii -     v             vii       
  scaffold170|s       3283 CCG-CATTGGACCGCCGTGTTGCCAAGAACAATTGGCAGCGGCGGGTATA 3331

  scaffold456|s     112922 TTTTGGGGGTGAGATGTGATGAACTCACCCA---CGCACTATTTTACTCA 112968
                                        v v v         i iv--- i v     v      
  scaffold170|s       3332 TTTTGGGGGTGAGTTTTCATGAACTCATCTTTTTCACCCTATTATACTCA 3381

  scaffold456|s     112969 CCACTGGCCCATTTTTTTCCAATTAACTAGTTACAGGTGTACTGGC-AAA 113017
                           v  ivv iiv        i       i           v       -   
  scaffold170|s       3382 ACATGTGTTAATTTTTTTTCAATTAATTAGTTACAGGTCTACTGGCGAAA 3431

  scaffold456|s     113018 T-----AAACTCAGTCCACAGACTGAGTTTGGCATTCCGCTTTG-ACTGC 113061
                            -----                       v          i i -  i  
  scaffold170|s       3432 TCGCTGAAACTCAGTCCACAGACTGAGTTAGGCATTCCGCCTCGGACCGC 3481

  scaffold456|s     113062 CTT-TTGCCAACAACAATTGGCAGCGGCGGGTATATTTTGGGCGTGAGTT 113110
                           iv -       v            i   i             v       
  scaffold170|s       3482 TGTGTTGCCAAGAACAATTGGCAGTGGCAGGTATATTTTGGGGGTGAGTT 3531

  scaffold456|s     113111 TTGATTAACTCATCATTTTTGACCCTATTATACTCAACATATTTTAATTT 113160
                             v iv        -     v                  i  v  --   
  scaffold170|s       3532 TTCACGAACTCATC-TTTTTCACCCTATTATACTCAACACATGTT--TTT 3578

  scaffold456|s     113161 TTTCAATTAAATAGTTACAGGCCCAGTTTTGAAATCCC-AAAACTCAGTC 113209
                                      v                iv        -         i 
  scaffold170|s       3579 TTTCAATTAAAAAGTTACAGGCCCAGTTCAGAAATCCCGAAAACTCAGCC 3628

  scaffold456|s     113210 CACAGACTGAGTTTTTGATTTCGCTTTGCACCGCCATGTTGCCAACACTA 113259
                                         vv                   i          iv  
  scaffold170|s       3629 CACAGACTGAGTTTGGGATTTCGCTTTGCACCGCCGTGTTGCCAACGATA 3678

  scaffold456|s     113260 TTTGGCAGCGG--GGTATATTAACAGAGGTGAGTTGAATAGAATACAATT 113307
                                      --i         i            v  i          
  scaffold170|s       3679 TTTGGCAGCGGCGAGTATATTAATAGAGGTGAGTTGCATGGAATACAATT 3728

  scaffold456|s     113308 ATTTCTACACATGTCTTGACTACATCTCATTTTCAATTATTTTATTTCAG 113357
                               i     v                v                      
  scaffold170|s       3729 ATTTTTACACTTGTCTTGACTACATCTAATTTTCAATTATTTTATTTCAG 3778

  scaffold456|s     113358 GCCAGGCATCGGAACAGCCAAAACTCAGTCCACAGACTGAGTTTGGCATT 113407
                                    v         i                              
  scaffold170|s       3779 GCCAGGCATGGGAACAGCCGAAACTCAGTCCACAGACTGAGTTTGGCATT 3828

  scaffold456|s     113408 TTGCCTTGCACCGCCGTGTTGCCGACAACGGTTTGCAGAGGCATGTAAAT 113457
                           ii            i        i      v iv                
  scaffold170|s       3829 CCGCCTTGCACCGCTGTGTTGCCAACAACGTTCAGCAGAGGCATGTAAAT 3878

  scaffold456|s     113458 TTTTATGGCGAGTCATTGAAGTCATACTATTTTTCAATTGTTTTCATTTC 113507
                            i      i    i          v    iv  v i      v ii    
  scaffold170|s       3879 TCTTATGGTGAGTTATTGAAGTCAAACTACATTACGATTGTTATTGTTTC 3928

  scaffold456|s     113508 AGC-----TTCAATTAAATAATTAATTTTCTTCTGCCTTGGTGATATTAT 113552
                              -----        v           i     i           v   
  scaffold170|s       3929 AGCTTAATTTCAATTATATAATTAATTTCCTTCTACCTTGGTGATAATAT 3978

  scaffold456|s     113553 TGTCCACAGTA----TCTTCATCTTG-GGCAGCTTGGGGCTGAAATTTTG 113597
                                      ---- i         -i                      
  scaffold170|s       3979 TGTCCACAGTATTGTTTTTCATCTTGAAGCAGCTTGGGGCTGAAATTTTG 4028

  scaffold456|s     113598 GCACCTGTGTCCTTTTGGTGGGCG--GAGTT---CGGGCCCCT-GAATTT 113641
                                                   -- v   ---         -i   v 
  scaffold170|s       4029 GCACCTGTGTCCTTTTGGTGGGCGATGTGTTGGGCGGGCCCCTAAAATAT 4078

  scaffold456|s     113642 GTAAATGTAGTATGTTTAATTATATTAGTGGAGATAAATTGCACATACTC 113691
                             v                                     i         
  scaffold170|s       4079 GTTAATGTAGTATGTTTAATTATATTAGTGGAGATAAATTACACATACTC 4128

  scaffold456|s     113692 TATTATTGCAGTTCAACAGTAGTTAGCCCTCCCAGTAACCCTCCTGTAAC 113741
                                   i   i         v         ii                
  scaffold170|s       4129 TATTATTGTAGTCCAACAGTAGGTAGCCCTCCTGGTAACCCTCCTGTAAC 4178

  scaffold456|s     113742 GCTCC-GTAGGCCTCCCTGTATGCTCCGGTAACCCTCC-GTACTCTCC-G 113788
                            i   -    v   -  v                    -         - 
  scaffold170|s       4179 GTTCCGGTAGCCCT-CCGGTATGCTCCGGTAACCCTCCGGTACTCTCCAG 4227

  scaffold456|s     113789 TAGCCTTCCCAGAACCTTCCGGTTACCCTCCCGTAACCTTCC-GTTACCC 113837
                                     iv                       vv     -       
  scaffold170|s       4228 TAGCCTTCCCGTAACCTTCCGGTTACCCTCCCGTACACTTCCGGTTACCC 4277

  scaffold456|s     113838 TCCCCAGATACTT-CGGTATGCCA-CGGTAAACA--TTTTTAGCTACTAA 113883
                            -    v i    -          -         --     i        
  scaffold170|s       4278 T-CCCATACACTTCCGGTATGCCACCGGTAAACATTTTTTTGGCTACTAA 4326

  scaffold456|s     113884 GTAATGCAGTTATAGCCACTAATTAGATTGATATCGATTCTAAGACTTAC 113933
                                                             i               
  scaffold170|s       4327 GTAATGCAGTTATAGCCACTAATTAGATTGATATTGATTCTAAGACTTAC 4376

  scaffold456|s     113934 TGAGAAGTCTGTTTTCCTGT--AAAAGTACCAATTCCTATCAGACGTAGA 113981
                                               --                   iv       
  scaffold170|s       4377 TGAGAAGTCTGTTTTCCTGTAAAAAAGTACCAATTCCTATCGTACGTAGA 4426

  scaffold456|s     113982 AA-AAATC-AAAAGCTCCTCTTGGTCTCAAATTTCC-GTAACCTCCT--C 114026
                             -     -i                          -         i--i
  scaffold170|s       4427 AATAAATCTGAAAGCTCCTCTTGGTCTCAAATTTCCGGTAACCTCCCGGT 4476

  scaffold456|s     114027 AGACT-CGGTAACCCTCCCATACACCAGTTTACCGGAGGGTTACAGAAGT 114075
                                -             i     i                        
  scaffold170|s       4477 AGACTCCGGTAACCCTCCCGTACACTAGTTTACCGGAGGGTTACAGAAGT 4526

  scaffold456|s     114076 GTA-CCGGAGGTTACC----GATACC-TT----AGGTTTC---AACCTCC 114112
                              -            ----      -  ----i  i i ---       
  scaffold170|s       4527 GTACCCGGAGGTTACCGGAAGATACCATTCCGGGGGCTCCGGTAACCTCC 4576

  scaffold456|s     114113 CCTCATACACTCGAAGTGTG-GAGGAA--CACGGGTGTT-----TTTGCA 114154
                            --ii        -     i- i   i--i  v      -----      
  scaffold170|s       4577 C--TGTACACTCG-AGTGTACGGGGAGGTTACCGGTGTTTTTTGTTTGCA 4623

  scaffold456|s     114155 GTG 114157
                              
  scaffold170|s       4624 GTG 4626

Matrix = 20p43g.matrix
Kimura (with divCpGMod) = 8.96
Transitions / transversions = 1.37 (71/52)
Gap_init rate = 0.03 (46 / 1330), avg. gap size = 1.76 (81 / 46)


646 20.75 6.92 0.00 scaffold456|size127805 114163 114321 (13517) rnd-1_family-42#Unknown 653 822 (960) m_b2828s001i44 138155

  scaffold456|s     114163 AAAAAC-ATATATTGGTATATCCATAACAATGACATAAACATGTGTCG-C 114210
                               i -  v i         v     i  i v         i   i -i
  rnd-1_family-        653 AAAAGCGATTTGTTGGTATATACATAATAACGTCATAAACATATGTTGGT 702

  scaffold456|s     114211 ATATACATAACAAGGACATAAACACACCTAGGTGTGACCATTTCACATGT 114260
                             i       v  i         ii    ivi  v  i            
  rnd-1_family-        703 ATGTACATAAGAAAGACATAAACGTACCTGTATGGGATCATTTCACATGT 752

  scaffold456|s     114261 GGC--------CAGAAAGGGATGCAAAAAGTGA-TTGTTGGTATATACAT 114301
                              --------    vi  v viv      i  -                
  rnd-1_family-        753 GGCCCACCAAACAGACGGGCAGAAAAAAAGCGATTTGTTGGTATATACAT 802

  scaffold456|s     114302 AACCACGACATAAACATATG 114321
                             iv i v   i     i  
  rnd-1_family-        803 AATAATGTCATGAACATGTG 822

Matrix = 20p43g.matrix
Kimura (with divCpGMod) = 21.52
Transitions / transversions = 1.75 (21/12)
Gap_init rate = 0.03 (4 / 158), avg. gap size = 2.75 (11 / 4)

8991 3.19 4.49 0.51 scaffold456|size127805 114226 115360 (12478) rnd-1_family-42#Unknown 594 1773 (9) m_b2828s001i45 138155

  scaffold456|s     114226 ACATAAACACACCTAGGTGTGACCATTTCACATGTGGCC--AGAAAGGGA 114273
                               vi    -   ivi  v  i                -- v   v   
  rnd-1_family-        594 ACATCGACAC-CCTGTATGGGATCATTTCACATGTGGCCCAACAAACGGA 642

  scaffold456|s     114274 TG--CA----AAAAGTGATT-GTTGGTATATACATAACCACGACATAAAC 114316
                             --  ----     i    -                iv   v       
  rnd-1_family-        643 TGGGCAGAAAAAAAGCGATTTGTTGGTATATACATAATAACGTCATAAAC 692

  scaffold456|s     114317 ATATGTTGGTATGTACATAAGAAAGACATAAATGTACCTGTATGGGATCA 114366
                                                           i                 
  rnd-1_family-        693 ATATGTTGGTATGTACATAAGAAAGACATAAACGTACCTGTATGGGATCA 742

  scaffold456|s     114367 TTTCACATGTGGCCCACCAAACAGACGGGCAGAAAAAA-GCGATTTGTTG 114415
                                                                 -           
  rnd-1_family-        743 TTTCACATGTGGCCCACCAAACAGACGGGCAGAAAAAAAGCGATTTGTTG 792

  scaffold456|s     114416 GTGTATACATAATAATGTCATAAACATACCTTTTTTCAATCAATCA---- 114461
                             i                  i     i--- vvii   iv  v  ----
  rnd-1_family-        793 GTATATACATAATAATGTCATGAACATG---TGGCCCAACAAAACAGATG 839

  scaffold456|s     114462 ---------------------TGGTTATGTACATAACATATCGATGTACA 114490
                           ---------------------    -            -           
  rnd-1_family-        840 GGCAGAAAAAAAGCGATTTGTTGGT-ATGTACATAACA-ATCGATGTACA 887

  scaffold456|s     114491 TATCGATTTTTCGCAAACAAAGGAGT-TTGCAGTTGTGTTAATTAAATAA 114539
                                                     -                v      
  rnd-1_family-        888 TATCGATTTTTCGCAAACAAAGGAGTGTTGCAGTTGTGTTAATAAAATAA 937

  scaffold456|s     114540 TGCACGTTATGTACATAAACAATTGATATACATAAAACAGACGTACCTGT 114589
                              i                                              
  rnd-1_family-        938 TGCGCGTTATGTACATAAACAATTGATATACATAAAACAGACGTACCTGT 987

  scaffold456|s     114590 GCCG-AAGTTATGTACATAACAAATCGATTTTGCACAAACAAAGTAGCGT 114638
                               -i                                            
  rnd-1_family-        988 GCCGCGAGTTATGTACATAACAAATCGATTTTGCACAAACAAAGTAGCGT 1037

  scaffold456|s     114639 GACAGTGCAGTTGCGTAATAAAGTTTTGCACGATTGCGTAAAAA-CGACT 114687
                                                     i                 -     
  rnd-1_family-       1038 GACAGTGCAGTTGCGTAATAAAGTTTCGCACGATTGCGTAAAAAACGACT 1087

  scaffold456|s     114688 TCCCCAATGTGACAACTCCATATTGGGAGTCATTCAGGCCCATCTTGATC 114737
                                                                             
  rnd-1_family-       1088 TCCCCAATGTGACAACTCCATATTGGGAGTCATTCAGGCCCATCTTGATC 1137

  scaffold456|s     114738 AGCGCCGTTC-GATTCGCTCCG-TGCGACCACTGCTCACATGTAAAAACA 114785
                               i     -      i    -                           
  rnd-1_family-       1138 AGCGTCGTTCCGATTCGTTCCGGTGCGACCACTGCTCACATGTAAAAACA 1187

  scaffold456|s     114786 TTCATGCTGCTGCACGTGAAAAA--CAGTCACAGCAAGCACATTTCACGA 114833
                                                  --                         
  rnd-1_family-       1188 TTCATGCTGCTGCACGTGAAAAAAACAGTCACAGCAAGCACATTTCACGA 1237

  scaffold456|s     114834 TCTACTCTACCAAAAAGGC--CCCTTCAAGATGCGATCATGGTGGTATTG 114881
                                              --                             
  rnd-1_family-       1238 TCTACTCTACCAAAAAGGCGTCCCTTCAAGATGCGATCATGGTGGTATTG 1287

  scaffold456|s     114882 CATCATCACAATCCGATGATGCCAAAACAATCATTTTGCTCATTGTTCAT 114931
                                                                             
  rnd-1_family-       1288 CATCATCACAATCCGATGATGCCAAAACAATCATTTTGCTCATTGTTCAT 1337

  scaffold456|s     114932 TGTCGGTCATTCTAATTGGGCTGATATTTGCATGGTGGTGGAAAGCAGTT 114981
                                                                             
  rnd-1_family-       1338 TGTCGGTCATTCTAATTGGGCTGATATTTGCATGGTGGTGGAAAGCAGTT 1387

  scaffold456|s     114982 CTGGAGCAGCCTGCATGCAGCGTGGGTGTGGTATTGTATCCTACCAGTAA 115031
                                                                   v     v   
  rnd-1_family-       1388 CTGGAGCAGCCTGCATGCAGCGTGGGTGTGGTATTGTATCGTACCATTAA 1437

  scaffold456|s     115032 GGTGGTACCTTACCATACAAAAA--TTAGCGATGTGGCACAAATTAGTGA 115079
                                                  --                         
  rnd-1_family-       1438 GGTGGTACCTTACCATACAAAAAAATTAGCGATGTGGCACAAATTAGTGA 1487

  scaffold456|s     115080 GCAACCAACGGATATTTAAAATGTG--CACGAAAA-GGGCATTTTTGTTT 115126
                                                    --        -              
  rnd-1_family-       1488 GCAACCAACGGATATTTAAAATGTGTGCACGAAAACGGGCATTTTTGTTT 1537

  scaffold456|s     115127 ATCAAAACCATCATTCCCTAATATGTGTAGACCCGTATAGTATGATATTT 115176
                                    v                                        
  rnd-1_family-       1538 ATCAAAACCTTCATTCCCTAATATGTGTAGACCCGTATAGTATGATATTT 1587

  scaffold456|s     115177 TTAGTATTCATGTATGTATGTGAATAAGCATACCCCATGATTATGTATAT 115226
                                         i                                   
  rnd-1_family-       1588 TTAGTATTCATGTACGTATGTGAATAAGCATACCCCATGATTATGTATAT 1637

  scaffold456|s     115227 AACAATTTGAATGCTTACAGGATGGTTGTTACGCAGCAGGCAAGAAATGT 115276
                                                                             
  rnd-1_family-       1638 AACAATTTGAATGCTTACAGGATGGTTGTTACGCAGCAGGCAAGAAATGT 1687

  scaffold456|s     115277 GTGATTAAATGATATACAGACATTAATAAAAAATAAACGGACAAACATTA 115326
                                                                             
  rnd-1_family-       1688 GTGATTAAATGATATACAGACATTAATAAAAAATAAACGGACAAACATTA 1737

  scaffold456|s     115327 GCTTATATGCAGACATGTTGACATGT--CAGACTTT 115360
                                   ?                 --i    i  
  rnd-1_family-       1738 GCTTATATNCAGACATGTTGACATGTTCTAGACCTT 1773

Matrix = 20p43g.matrix
Kimura (with divCpGMod) = 2.68
Transitions / transversions = 1.40 (21/15)
Gap_init rate = 0.02 (24 / 1134), avg. gap size = 2.38 (57 / 24)


271 7.90 0.00 2.63 scaffold456|size127805 115349 115387 (12451) scaffold5|size2025720_(dbseq-nr_679)_[1273151,1286701]#LTR/Gypsy 7175 7212 (6339) m_b2828s001i46 138156

  scaffold456|s     115349 ATGTCAGACTTTGATATACAGCCATTAATATAAAATAAT 115387
                              i i -  v                            
  scaffold5|siz       7175 ATGCCGG-CTGTGATATACAGCCATTAATATAAAATAAT 7212

Matrix = 20p43g.matrix
Kimura (with divCpGMod) = 5.75
Transitions / transversions = 2.00 (2/1)
Gap_init rate = 0.03 (1 / 38), avg. gap size = 1.00 (1 / 1)

1643 12.45 0.71 0.35 scaffold456|size127805 115362 115643 (12195) scaffold5|size2025720_(dbseq-nr_679)_[1273151,1286701]#LTR/Gypsy 7218 7500 (6051) m_b2828s001i47 138156

  scaffold456|s     115362 ATATACAGCCATTAATATAAAATAATACTATCAAATTTCGTCGATTTATT 115411
                               v                 v   iv   v  vv  i       i   
  scaffold5|siz       7218 ATATTCAGCCATTAATATAAAAGAATGATATGAATATTTGTCGATTCATT 7267

  scaffold456|s     115412 TAAACATAGTAAGTTTCCTAAAAATCAATATACTGTATATCTAGTAATTT 115461
                               v  v               v  i i        v  v  vi     
  scaffold5|siz       7268 TAAAAATTGTAAGTTTCCTAAAACTCGACATACTGTAGATATACCAATTT 7317

  scaffold456|s     115462 CAATTTATATAACCCGCTTATATGTATACGGACATTAATATAAATTATTG 115511
                                           i  vv                   i   v  i  
  scaffold5|siz       7318 CAATTTATATAACCCGTTTTAATGTATACGGACATTAATACAAAATACTG 7367

  scaffold456|s     115512 TTACATTTTAAGATTCGAAACGTTTAAAATCTTGTTTGTGTTCTCCAAAC 115561
                           v i          i      i            v                
  scaffold5|siz       7368 GTGCATTTTAAGACTCGAAATGTTTAAAATCTTCTTTGTGTTCTCCAAAC 7417

  scaffold456|s     115562 GTCCATAAACTATATTATATAGGCCA--TTTTTGGTGACCATTTTGCAGA 115609
                             i      v          v    i--             -     v  
  scaffold5|siz       7418 GTTCATAAAATATATTATATTGGCCGTTTTTTTGGTGACCA-TTTGCCGA 7466

  scaffold456|s     115610 AAGTGACCAAAATCGACCATAAATATAAAATACC 115643
                                    v                        
  scaffold5|siz       7467 AAGTGACCATAATCGACCATAAATATAAAATACC 7500

Matrix = 20p43g.matrix
Kimura (with divCpGMod) = 12.86
Transitions / transversions = 0.67 (14/21)
Gap_init rate = 0.01 (2 / 281), avg. gap size = 1.50 (3 / 2)


642 13.52 0.88 2.68 scaffold456|size127805 115644 115757 (12081) C scaffold16|size1078160_(dbseq-nr_220)_[363944,369920]#LTR/Copia (5225) 752 641 m_b2828s001i48 138157

  scaffold456|s     115644 TCAACGATGATGAAGGCCGACGCCTCCCTGTTTCCAGAACTCTTTGGTAT 115693
                             i         iv -     i iii          i       -  i  
C scaffold16|si        752 TCGACGATGATGGCG-CCGACACTCTCCTGTTTCCAAAACTCTT-GGCAT 705

  scaffold456|s     115694 TCGAGATTGTGGTCTGCCATGATGC-AGTTCTGTGGGTGAGAGTTGTGTT 115742
                             i  i        v          -                        
C scaffold16|si        704 TCAAGGTTGTGGTCGGCCATGATGCGAGTTCTGTGGGTGAGAGTTGTGTT 655

  scaffold456|s     115743 GTTTGCGGTGGTTAG 115757
                              i   i-    i 
C scaffold16|si        654 GTTCGCGA-GGTTGG 641

Matrix = 20p43g.matrix
Kimura (with divCpGMod) = 13.33
Transitions / transversions = 6.50 (13/2)
Gap_init rate = 0.04 (4 / 113), avg. gap size = 1.00 (4 / 4)


1489 13.26 6.04 0.36 scaffold456|size127805 115752 116016 (11822) C scaffold16|size1078160_(dbseq-nr_220)_[363944,369920]#LTR/Copia (5697) 280 1 m_b2828s001i49 138157

  scaffold456|s     115752 GGTTAGGTTTTAATTGTTGAAAAACTGTTAGTTATCACTGCTGAGCATA- 115800
                              v  v         v       vi                     v -
C scaffold16|si        280 GGTAAGTTTTTAATTGGTGAAAAAACGTTAGTTATCACTGCTGAGCAGAG 231

  scaffold456|s     115801 CGAGATGCTTCGATTGTCATTTATTAGGTGATAACTAATTTATGGGAGCT 115850
                                   v   v i   i  v                      v     
C scaffold16|si        230 CGAGATGCATCGCTCGTCGTTAATTAGGTGATAACTAATTTATGCGAGCT 181

  scaffold456|s     115851 ATTTTATAATTAATACAGTCCTGTGTATTGACA---CATTTCAGTGGCTC 115897
                                i  i i          iii   i    i---      iv      
C scaffold16|si        180 ATTTTGTAGTCAATACAGTCCCACGTACTGACGACGCATTTCGTTGGCTC 131

  scaffold456|s     115898 TTAGATTGGGTCTTTTTGGGCTATGGACCTGAGAGAGTACTTACATGCTA 115947
                               ivi   i           iv                    i     
C scaffold16|si        130 TTAGGACGGGCCTTTTTGGGCTGAGGACCTGAGAGAGTACTTACGTGCTA 81

  scaffold456|s     115948 CTCATGTACTGATAGGTACATACATGATTGC---------ACATG-TTGG 115987
                               ii     -           v      i---------     - v  
C scaffold16|si         80 CTCACATACTG-TAGGTACATACTTGATTGTATGTGGAGAACATGATGGG 32

  scaffold456|s     115988 TGTTTTGACTGG-TTTTGGCTAGTA-TAGCA 116016
                                  i    -            -     
C scaffold16|si         31 TGTTTTGGCTGGTTTTTGGCTAGTATTAGCA 1

Matrix = 20p43g.matrix
Kimura (with divCpGMod) = 11.38
Transitions / transversions = 1.50 (21/14)
Gap_init rate = 0.03 (7 / 264), avg. gap size = 2.43 (17 / 7)


5460 6.60 1.17 0.14 scaffold456|size127805 116017 116699 (11139) scaffold325|size289884_(dbseq-nr_572)_[65301,71739]#LTR/Gypsy 3311 4000 (2439) m_b2828s001i50 138158

  scaffold456|s     116017 TAGAGAAGTAAACAAAAGGATA--------ACCATTCCCGTTACATAAAA 116058
                                                 --------              v     
  scaffold325|s       3311 TAGAGAAGTAAACAAAAGGATAGTTAGAAAACCATTCCCGTTACCTAAAA 3360

  scaffold456|s     116059 TTAGTACAGTCATGCAAGAGTTAGAAGATTTCACTTTTGCCACAGCCCTC 116108
                                                      i                     i
  scaffold325|s       3361 TTAGTACAGTCATGCAAGAGTTAGAAGGTTTCACTTTTGCCACAGCCCTT 3410

  scaffold456|s     116109 GATTCAAACATGGGCTACTACACCATTAGGTTAGATCCAGATGCATCCAA 116158
                               i                           i                 
  scaffold325|s       3411 GATTTAAACATGGGCTACTACACCATTAGGTTGGATCCAGATGCATCCAA 3460

  scaffold456|s     116159 AATCTGCACCATTATATTTCCATGGGATAAATACTCTTTCCTCAGGTTAC 116208
                           i                         i   i       v           
  scaffold325|s       3461 GATCTGCACCATTATATTTCCATGGGGTAAGTACTCTTACCTCAGGTTAC 3510

  scaffold456|s     116209 CAATGGGTATTGCTGGTTCTCCAGACATTTTCCAATCAAAAATGATGGAG 116258
                                  v              i     v  i     i       i   i
  scaffold325|s       3511 CAATGGGAATTGCTGGTTCTCCGGACATATTTCAATCGAAAATGACGGAA 3560

  scaffold456|s     116259 CTAATGGCCACCCTTGAGTTTGTCAGAGCTTACATTGATGATCTACTATG 116308
                                               i  v                          
  scaffold325|s       3561 CTAATGGCCACCCTTGAGTTCGTAAGAGCTTACATTGATGATCTACTATG 3610

  scaffold456|s     116309 AATCACCAAGGGAACCCTGGAAGACCAACTGGCTAAATTGGAATTGGTCC 116358
                           v                          v                      
  scaffold325|s       3611 TATCACCAAGGGAACCCTGGAAGACCACCTGGCTAAATTGGAATTGGTCC 3660

  scaffold456|s     116359 TCTCCAGACTGCAAGATGCGAACGTAAAAGTAAATGCTCACAAATCAAAC 116408
                                                  v               i          
  scaffold325|s       3661 TCTCCAGACTGCAAGATGCGAACCTAAAAGTAAATGCTCGCAAATCAAAC 3710

  scaffold456|s     116409 TTCTGTGCCATTGAAACAGAATATCTTGGATACATCCTCTCACGAGACGG 116458
                                                        i                 v  
  scaffold325|s       3711 TTCTGTGCCATTGAAACAGAATATCTTGGGTACATCCTCTCACGAGAGGG 3760

  scaffold456|s     116459 AATTAAACCATAACCCAAGAAGGTACAGTCGATACTTGCACTGACACCAC 116508
                                     i                                     i 
  scaffold325|s       3761 AATTAAACCACAACCCAAGAAGGTACAGTCGATACTTGCACTGACACCGC 3810

  scaffold456|s     116509 CCAAAAATGTCAAAGACTTCTGTAGATTCCTTGGCATGGTCCAATACTAT 116558
                                            i  i       i                     
  scaffold325|s       3811 CCAAAAATGTCAAAGACCTCCGTAGATTTCTTGGCATGGTCCAATACTAT 3860

  scaffold456|s     116559 CGAAATCTTGGGGCAAGACGCAGAAAAATGCTTGCCCCACTCACAAGCCT 116608
                              i     v     v i     vi                         
  scaffold325|s       3861 CGAGATCTTTGGGCACGGCGCAGCGAAATGCTTGCCCCACTCACAAGCCT 3910

  scaffold456|s     116609 GGTAGGCGAGTGTGGTCATACCAAACAATCCAAATTCCTCAAGGTTAAGA 116658
                           v                                 i i           i 
  scaffold325|s       3911 CGTAGGCGAGTGTGGTCATACCAAACAATCCAAACTTCTCAAGGTTAAAA 3960

  scaffold456|s     116659 AAAAATCCATGGAAATGGACCGAGGGACATCAAACAGCACT 116699
                            i   i  -           i    i        v    i 
  scaffold325|s       3961 AGAAACCC-TGGAAATGGACTGAGGAACATCAAAAAGCATT 4000

Matrix = 20p43g.matrix
Kimura (with divCpGMod) = 5.78
Transitions / transversions = 2.21 (31/14)
Gap_init rate = 0.00 (2 / 682), avg. gap size = 4.50 (9 / 2)


14998 12.67 2.42 0.79 scaffold456|size127805 116698 119051 (8787) scaffold159|size508292_(dbseq-nr_285)_[311950,318406]#LTR/Gypsy 4066 6457 (0) m_b2828s001i51 138159

  scaffold456|s     116698 CTGGTTACTCAAAAAGGTTTGAGATCTATACTGATGGATCCAAGAGACAA 116747
                              i          i          v                        
  scaffold159|s       4066 CTGATTACTCAAAAGGGTTTGAGATATATACTGATGGATCCAAGAGACAA 4115

  scaffold456|s     116748 CTTGTAGCCGTCATTACTCAGAACAACCGGCCAATTGCGTTTTTCGGCAG 116797
                               v               i       i      v  v      i    
  scaffold159|s       4116 CTTGGAGCCGTCATTACTCAAAACAACCAGCCAATAGCTTTTTTCAGCAG 4165

  scaffold456|s     116798 AAAACTCTCTGTCTGTCAGCAGAAAAAAACAGCTT--CCAAAATTGAACT 116845
                                                --   iv     v --             
  scaffold159|s       4166 AAAACTCTCTGTCTGTCAGCA--AAAGTACAGCGTAACCAAAATTGAACT 4213

  scaffold456|s     116846 TCTAGCCATAGTTGAAACACTCAAAGAGTTCAAAGGAATGCTGTGGGACC 116895
                                    v                          i          i  
  scaffold159|s       4214 TCTAGCCATTGTTGAAACACTCAAAGAGTTCAAAGGGATGCTGTGGGGCC 4263

  scaffold456|s     116896 AACAAATTGTAGTCTATACAGACCACAAAAATCTCATACAAGATGCTCTA 116945
                                           i           i  i     i     i  v  v
  scaffold159|s       4264 AACAAATTGTAGTCTACACAGACCACAAGAACCTCATGCAAGACGCACTC 4313

  scaffold456|s     116946 GGTTTAACCTGTGACAGGGTTTACCATTGACACTTATTGCTAGAAGAATA 116995
                             v  i                   ii  i i    i       i     
  scaffold159|s       4314 GGGTTGACCTGTGACAGGGTTTACCGCTGGCGCTTACTGCTAGAGGAATA 4363

  scaffold456|s     116996 TGGTCCTGAAATTGCGCATATCAAGGGAATCCACAACACAGC----GATG 117041
                                       i i i i  v                   i----    
  scaffold159|s       4364 TGGTCCTGAAATCGTGTACATAAAGGGAATCCACAACACAGTTGCGGATG 4413

  scaffold456|s     117042 CAATTTCACGCCTTGACTTTTGTCCAATCAAGGATGTCAAGGAAAACTGG 117091
                            i                  v     iivi    ii              
  scaffold159|s       4414 CGATTTCACGCCTTGACTTTGGTCCAGCAGAGGACATCAAGGAAAACTGG 4463

  scaffold456|s     117092 ATGACCTTCACCAAATTATTGGTGTTATTACACCATGCAAGCAGAAGAGG 117141
                                      v    -ii                               
  scaffold159|s       4464 ATGACCTTCACAAAAT-GCTGGTGTTATTACACCATGCAAGCAGAAGAGG 4512

  scaffold456|s     117142 GACCATCCCTAGTCAAACACACAGAACTCATGAACCTTGTGTTTACAAAC 117191
                           iv      ii  v       v    v         i        i v   
  scaffold159|s       4513 ACCCATCCTCAGACAAACACTCAGACCTCATGAACTTTGTGTTTGCCAAC 4562

  scaffold456|s     117192 CACAGCAAAGAGAATGCTATCTACCCCCTAACAGTTTGGGAGATTGCCGC 117241
                            i    i          v  v  i     v  v  vv i           
  scaffold159|s       4563 CGCAGCGAAGAGAATGCGATATATCCCCTCACCGTGAGAGAGATTGCCGC 4612

  scaffold456|s     117242 AGCTCAACAAAGAGATAAAATGCTGGGCAAACTCAGCCTGCTTGAGGCAT 117291
                                      vi             i               v   i   
  scaffold159|s       4613 AGCTCAACAAACGGATAAAATGCTGGACAAACTCAGCCTGCTAGAGACAT 4662

  scaffold456|s     117292 ACAAACCTCAGCTAGTCGAAAATGTTCAAGTACTGTGCAAATATGGCAAA 117341
                                        i  v                       iv        
  scaffold159|s       4663 ACAAACCTCAGCTGGTAGAAAATGTTCAAGTACTGTGCAAGGATGGCAAA 4712

  scaffold456|s     117342 CTTGTTATCCCACAGGAACTGCAACAGTGGGTAGTTCAGTGGTACCATCA 117391
                                i              v  i   i i i   v              
  scaffold159|s       4713 CTTGTCATCCCACAGGAACTCCAGCAGCGAGCAGTACAGTGGTACCATCA 4762

  scaffold456|s     117392 CTACCTGCAACATCCAGGGACAACTCATCTCCAAGAGACTCTTTGCACTG 117441
                                    i     i  i  v    i    v           i      
  scaffold159|s       4763 CTACCTGCAGCATCCGGGAACTACTCGTCTCGAAGAGACTCTTCGCACTG 4812

  scaffold456|s     117442 TGATGTATTGGAAAGGATTGCGACATTCCATTTGCACCTTTGTCAAAAAT 117491
                           i                i      ii  ii vi                 
  scaffold159|s       4813 CGATGTATTGGAAAGGACTGCGACGCTCTGTACGCACCTTTGTCAAAAAT 4862

  scaffold456|s     117492 TGTCATAAATGCCAAGTCAACAAATGAT-CTAACACAAGTACGGTAAATT 117540
                                                   v  i- i   ii     i        
  scaffold159|s       4863 TGTCATAAATGCCAAGTCAACAAAAGACGCCAACGTAAGTATGGTAAATT 4912

  scaffold456|s     117541 ACCTACTAAACTCATTGTGTTGATCCCATGGGAAGTACTATGTGCGGATC 117590
                                     i vi    v iv v   v                i   i 
  scaffold159|s       4913 ACCTACTAAATTGGTTGTCTCCAACCCCTGGGAAGTACTATGTGTGGACC 4962

  scaffold456|s     117591 TAATTGGACCCTACACTCTCAAGTGCAAGGATGGCACTGAAATTGACTTT 117640
                               i     v            v    i  i                  
  scaffold159|s       4963 TAATCGGACCATACACTCTCAAGGGCAAAGACGGCACTGAAATTGACTTT 5012

  scaffold456|s     117641 ATGTTTGTCACAATGATAGATCCAGCTACAAGTTGGCTCAAAATTGTGGA 117690
                               v                     v  v  i   i  i i        
  scaffold159|s       5013 ATGTGTGTCACAATGATAGATCCAGCAACCAGCTGGTTCGAGATTGTGGA 5062

  scaffold456|s     117691 ACTACCAGTAGCTGAATTCAATTCTGTTACTCTCACGG--CAAAAGGGCT 117738
                                 i   v v  vv v v       i   i     --v        i
  scaffold159|s       5063 ACTACCGGTACCAGACGTGACTTCTGTTGCTCCCACGGGTAAAAAGGGCC 5112

  scaffold456|s     117739 GCAAGGGTACTAACACACATAATAAACCTAAGGAAGCGTACTTTGATAAG 117788
                            iiv                                 v           i
  scaffold159|s       5113 GTGCGGGTACTAACACACATAATAAACCTAAGGAAGCTTACTTTGATAAA 5162

  scaffold456|s     117789 TCATCAGCACAAGTTGGCTCTTTAGTGAACAAGATCTGGTTTAGCTGTTA 117838
                                      i  v     i     v                  i    
  scaffold159|s       5163 TCATCAGCACAGGTAGGCTCCTTAGTTAACAAGATCTGGTTTAGCCGTTA 5212

  scaffold456|s     117839 CCCACATTGTCAAGTAATCATTTACAACAATGGAAGCCAGTTCAAGCTCA 117888
                                i                   i           v            
  scaffold159|s       5213 CCCACGTTGTCAAGTAATCATTTACGACAATGGAAGCGAGTTCAAGCTCA 5262

  scaffold456|s     117889 ATTTCGAAACTTTATGTGATTCATACGGTATCAAGCGTAAGCCGACCAGC 117938
                                     i                                i      
  scaffold159|s       5263 ATTTCGAAACCTTATGTGATTCATACGGTATCAAGCGTAAGCCAACCAGC 5312

  scaffold456|s     117939 ATCAAG-ACCCCCAAGCAAACGCAATACTAGAACGGATGCATCAAGTAAT 117987
                                 -    i                                      
  scaffold159|s       5313 ATCAAGAACCCTCAAGCAAACGCAATACTAGAACGGATGCATCAAGTAAT 5362

  scaffold456|s     117988 CATGATCGTGCCCCGTACCGCTGAATTAGACATGGCAAATACAGTGGTTC 118037
                                ivi   i       i                v         iiv 
  scaffold159|s       5363 CATGACAATGCTCCGTACCACTGAATTAGACATGGCCAATACAGTGACAC 5412

  scaffold456|s     118038 CCAGTGACATAGCAGACTTCCTCTTGGATGCTGCATGGGCCATTTGCTCC 118087
                            i        v            vii               i  i     
  scaffold159|s       5413 CTAGTGACATCGCAGACTTCCTCACAGATGCTGCATGGGCCGTTCGCTCC 5462

  scaffold456|s     118088 ACATACCACACAGTACTCAAAACCTCTCCAGGCGGAGCTATATTTGTTAG 118137
                                                i            v   v       v   
  scaffold159|s       5463 ACATACCACACAGTACTCAAAGCCTCTCCAGGCGCAGCAATATTTGGTAG 5512

  scaffold456|s     118138 GGACATGCTGTTTGACATTCCCTTCCTGGCTGACTGGAACAAAATAGGAG 118187
                                             v        i                      
  scaffold159|s       5513 GGACATGCTGTTTGACATACCCTTCCTAGCTGACTGGAACAAAATAGGAG 5562

  scaffold456|s     118188 ATCATATAGGCAGC-CCAAACCGATTGCAATACCAAAAGTGAAAACAAGT 118236
                              -- i     i -          i        i  v            
  scaffold159|s       5563 ATC--ACAGGCAACGCCAAACCGATCGCAATACCGAACGTGAAAACAAGT 5610

  scaffold456|s     118237 CTCACATTGATTGGGATTATAAAATTGGTGATAAAGTACTAATTCACAAG 118286
                              i i i           i  ii                vv   i   i
  scaffold159|s       5611 CTCGCGTCGATTGGGATTACAAGGTTGGTGATAAAGTACTTCTTCGCAAA 5660

  scaffold456|s     118287 GATGGTATCCTCCGCAAATC----AGAAAATACCATCCTGATCCTTGGAC 118332
                             v                 ----  v         vvv           
  scaffold159|s       5661 GAAGGTATCCTCCGCAAATCTGAAAGCAAATACCATAAAGATCCTTGGAC 5710

  scaffold456|s     118333 TATATCAACAGTCC--AAGAATGATACAATCACAGTTCACCGTGGAACAA 118380
                                 v       -- v     i   v    vi        i       
  scaffold159|s       5711 TATATCTACAGTCCATACGAATGGTACCATCAGGGTTCACCGCGGAACAA 5760

  scaffold456|s     118381 AATCAGAACAAATGAACATCAGGAGAGTAACACCATACTTTGACACTATA 118430
                                    i v i     i        v                  ii 
  scaffold159|s       5761 AATCAGAACGATTAAACATTAGGAGAGTCACACCATACTTTGACACTGCA 5810

  scaffold456|s     118431 GACACTTAAAATAACACACTGTAAGTTAATCACTCTAACTCCTCTCTCCA 118480
                                v    vv  i v      v           i              
  scaffold159|s       5811 GACACATAAATAAATAAACTGTATGTTAATCACTCCAACTCCTCTCTCCA 5860

  scaffold456|s     118481 CTCCATAACACTTACGCTTATCATGTTGCTTTTTAGTTACTACAAAGTTG 118530
                            -----             ivv  i  i   iv    i          v 
  scaffold159|s       5861 C-----AACACTTACGCTTGAAATATTACTTCGTAGTCACTACAAAGTAG 5905

  scaffold456|s     118531 GAAAGTCTTGT--AAAACAAGTGTCTTCC-TCGTCAAAAAGCCTGTATGT 118577
                                      --v i             - iii  v i      -    
  scaffold159|s       5906 GAAAGTCTTGTCACAGACAAGTGTCTTCCATTACCACAGAGCCTG-ATGT 5954

  scaffold456|s     118578 TTTTCCTTTCCA-GGACAGGTTTTTTTACGCAACTCACCTGATTCTCCAT 118626
                                       -   v            i i                  
  scaffold159|s       5955 TTTTCCTTTCCATGGAAAGGTTTTTTTACACGACTCACCTGATTCTCCAT 6004

  scaffold456|s     118627 TCGGTGGGGCGAGTGACATAGGCCAATTCTCTACTCTACAGTAGTAGACT 118676
                              vv                       v    --           vv  
  scaffold159|s       6005 TCGTGGGGGCGAGTGACATAGGCCAATTATCTA--CTACAGTAGTACTCT 6052

  scaffold456|s     118677 AAGGGTACCTCAAAGATACCCTTATTTTTTCAGGAGATGCTGGACATCCC 118726
                           -         v                 i i                   
  scaffold159|s       6053 -AGGGTACCTAAAAGATACCCTTATTTTCTTAGGAGATGCTGGACATCCC 6101

  scaffold456|s     118727 TCAATGATTCAAAGTCTTGCTTATAAGCAAGAATTGCTTCACTACCCATA 118776
                               v    i v         v              i    i      v 
  scaffold159|s       6102 TCAAAGATTTACAGTCTTGCTAATAAGCAAGAATTGTTTCATTACCCAAA 6151

  scaffold456|s     118777 AATACCATTTGGGACAAAATGCTCTATGTCACTAACTAATGACATTGGAG 118826
                                         i  ii      iv    vv  v  v     iv i v
  scaffold159|s       6152 AATACCATTTGGGATAAGGTGCTCTGAGTCAGGAAATACTGACACAGAAT 6201

  scaffold456|s     118827 CCATACCA----GATGTG-TGTAGAA--CC--TAC--------ACA---- 118855
                              i i  ----i v   -v     i--  --   --------   ----
  scaffold159|s       6202 CCACATCACTTGAAGGTGAAGTAGAGATCCATTACTGTAAGATACAGGAG 6251

  scaffold456|s     118856 AACATCTCTTTGTGTCATAAACAC-AAAATATACCAGTTCTGTGTAGAAA 118904
                            iv     vi        v i   -i    i          iiivi  vv
  scaffold159|s       6252 AGAATCTCACTGTGTCATTAGCACTGAAATGTACCAGTTCTACAGGGATC 6301

  scaffold456|s     118905 CCTACATAGTCTCGTTTTGCCAAAATGAAGCATGTTTGCTTCATCATGG- 118953
                           i         i                        i             -
  scaffold159|s       6302 TCTACATAGTTTCGTTTTGCCAAAATGAAGCATGTCTGCTTCATCATGGT 6351

  scaffold456|s     118954 ------TGTT---TTGATACTTCACAAT-TGTAACTAAATTAACTCACAA 118993
                           ------  v ---   v  v        -  - v                
  scaffold159|s       6352 TCATCATGGTGGATTGTTAATTCACAATATG-ATCTAAATTAACTCACAA 6400

  scaffold456|s     118994 AAATACAAAGCTGAAAAGCATTCTACAT---GACTTTTTAAATACTTTTT 119040
                             vv               --- i    ---  i     -         i
  scaffold159|s       6401 AATAACAAAGCTGAAAAGC---CCACATCAAGATTTTTT-AATACTTTTC 6446

  scaffold456|s     119041 GGCTTAGGTCA 119051
                                      
  scaffold159|s       6447 GGCTTAGGTCA 6457

Matrix = 20p43g.matrix
Kimura (with divCpGMod) = 12.19
Transitions / transversions = 1.41 (173/123)
Gap_init rate = 0.02 (42 / 2353), avg. gap size = 1.81 (76 / 42)


334 31.13 2.79 5.31 scaffold456|size127805 119059 119309 (8529) C scaffold279|size142637_(dbseq-nr_144)_[27938,33920]#LTR/Gypsy (2556) 3427 3183 m_b2828s001i52 138160

  scaffold456|s     119059 GGGTGTGAGCAATTAGCCAAGCCAGCCAGTTTCTT-TAACACCC--TTGC 119105
                              i  i   v v     i      i       i -  vii   -- ii 
C scaffold279|s       3427 GGGCGTAAGCCAATAGCCGAGCCAGTCAGTTTCCTGTACTGCCCATTCAC 3378

  scaffold456|s     119106 ATTTAAGGCAATTGTT-GTGAAAGCCATTGGCTTAACATCATTGACGA-A 119153
                                  vvi   iv -     -v     vv iiivv   -  vv i - 
C scaffold279|s       3377 ATTTAAGCGGATTAATAGTGAA-TCCATTCTCCCGCAATC-TTCTCAAGA 3330

  scaffold456|s     119154 TCATGTTGAGGAGTGTAATA-GGTGATGCAACCAATCTTTCGGGGAAGGC 119202
                            ii  iii      viv i -      - --      v v-  ii     
C scaffold279|s       3329 TTGTGCCAAGGAGTTCTACATGGTGAT-C--CCAATCATG-GGAAAAGGC 3284

  scaffold456|s     119203 ACCAATTTTATCTCATCAATATA-ACAATTATCATCATGGATTGCACAAA 119251
                               -----  v        i  -  ivi i-    v v   vv  v v 
C scaffold279|s       3283 ACCA-----ATGTCATCAATGTATACGCCTG-CATCCTCGATGCCAGACA 3240

  scaffold456|s     119252 TATTGTTTCTCCGCAATTTTCCATGCAATATCAGAGGAGCATTTGAGTCC 119301
                           v vii   -   iiv  vvviii   v     i ii     i  v  v  
C scaffold279|s       3239 GAACATTT-TCCATTATGGATTGTGCTATATCGGGAGAGCACTTTAGGCC 3191

  scaffold456|s     119302 CATAGGAA 119309
                                 i 
C scaffold279|s       3190 CATAGGGA 3183

Matrix = 20p43g.matrix
Kimura (with divCpGMod) = 37.43
Transitions / transversions = 1.18 (40/34)
Gap_init rate = 0.08 (19 / 250), avg. gap size = 1.05 (20 / 19)


391 25.27 0.00 0.00 scaffold456|size127805 119384 119474 (8364) rnd-1_family-814#DNA/PiggyBac 913 1003 (6) m_b2828s001i53 138161

  scaffold456|s     119384 ATCTGAAGAAGGATGGATGGAAGACATTTCAGATTGATTCTGGAAGGGAT 119433
                             v        i    vv   i  vi             iv  vv i  v
  rnd-1_family-        913 ATATGAAGAAGAATGGCAGGAGGAGGTTTCAGATTGATTTGGGTCGAGAG 962

  scaffold456|s     119434 CTGATGAGCTATGCTATTTGCAACTGTTGGACCAATATGAA 119474
                                 i    i  i  vi     v       ii i   i 
  rnd-1_family-        963 CTGATGGGCTACGCCATACGCAACAGTTGGACTGACATGGA 1003

Matrix = 20p43g.matrix
Kimura (with divCpGMod) = 28.21
Transitions / transversions = 1.30 (13/10)
Gap_init rate = 0.00 (0 / 90), avg. gap size = 0.0 (0 / 0)


1625 27.73 1.60 2.83 scaffold456|size127805 119478 119978 (7860) genome_11_5837#DNA 869 1363 (35) m_b2828s001i54 138162

  scaffold456|s     119478 AAGCCCAACTGGATGAGGAGGGCAAGTATTC-TTCCTTGTGAATGCAACA 119526
                                i  i         vii   - i ii -    i        ii   
  genome_11_583        869 AAGCCTAATTGGATGAGGCAAGCA-GCACCCCTTCCCTGTGAATGTGACA 917

  scaffold456|s     119527 AATGCTTCTTTTGCTTGCAATCACTTATCACAGGCATTGATCACAAACGC 119576
                               i            v v  i  i ii     ii          iv i
  genome_11_583        918 AATGTTTCTTTTGCTTGAATTCGCTCACTACAGGTGTTGATCACAAGAGT 967

  scaffold456|s     119577 AAGCAGTGCACCGCCATCACATTCATCCAACGTGATGGCACTTGCACCAA 119626
                              vi ivi  i i  ivi i   i v  i ii  iv  v  i      i
  genome_11_583        968 AAGAGGCCTACTGTCACGGCGTTCGTGCAGCACGACTGCTCTCGCACCAG 1017

  scaffold456|s     119627 GACTGATGACTGTACTGATAAGCGAGTTAATTTGGGAAAGGGCAGTTCAC 119676
                              viv      i     i         i    ivii vv  i     vi
  genome_11_583       1018 GACGATTGACTGCACTGACAAGCGAGTTGATTTACAGATTGGTAGTTCTT 1067

  scaffold456|s     119677 ATTGCAGACAATGTTATGGAGAGAGGACTGGTACTAGGGCTCAGAAGATG 119726
                            i    ii  i  i  ii i  i  iv    i  v  i  vv     v  
  genome_11_583       1068 ACTGCAAGCAGTGCTACAGGGAAAGACCTGGCACAAGAGCAGAGAAGTTG 1117

  scaffold456|s     119727 TACAAGATCCCAAAGC--CTGAAATGGGTTGCCGGTCGTGTGACAAA-GT 119773
                           v   i   --i  vi --  viv     i    v   i  i  vi  -  
  genome_11_583       1118 AACAGGAT--TAATACCTCTCGTATGGGCTGCCCGTCATGCGAAGAACGT 1165

  scaffold456|s     119774 GATCTGCATGACATGCTGGGATAAGGGATACGATATTCACCAGAGGAAGA 119823
                           -  i  i viv v        i           i  v       i    v
  genome_11_583       1166 -ATTTGTAAATCTTGCTGGGACAAGGGATACGACATGCACCAGAAGAAGC 1214

  scaffold456|s     119824 AACCTTATCGGTGCTGTAATTCATGGAATATTTGTAGTATTAGCGCAGAC 119873
                           iv    iv v   i    i     v  v           ------     
  genome_11_583       1215 GTCCTTGACTGTGTTGTAGTTCATTGATTATTTGTAGTA------CAGAC 1258

  scaffold456|s     119874 ATAAAATTACACATACATATAGCCAACTGACA--TATTAGTACAATGTGA 119921
                           v            v  v  iv      --   --     vi vv      
  genome_11_583       1259 TTAAAATTACACAAACCTACTGCCAAC--ACATCTATTATCAATATGTGA 1306

  scaffold456|s     119922 TGCTCGAAATGGTCAAAACCAGATGTGTATGGGCTTAATTATGT--ATGT 119969
                           vi  i i           i vivii v  i i  i     i  v--   -
  genome_11_583       1307 AACTTGGAATGGTCAAAATCCACCATCTACGAGCCTAATTGTGGCAATG- 1355

  scaffold456|s     119970 TCATGCAAA 119978
                           -        
  genome_11_583       1356 -CATGCAAA 1363

Matrix = 20p43g.matrix
Kimura (with divCpGMod) = 32.58
Transitions / transversions = 1.76 (86/49)
Gap_init rate = 0.04 (19 / 500), avg. gap size = 1.16 (22 / 19)


16181 21.64 2.95 1.32 scaffold456|size127805 120349 124591 (3247) C rnd-5_family-3444#LINE/Ambal (0) 4311 1 m_b2828s001i55 138163

  scaffold456|s     120349 AATATCAAATATCTCTTAGTAAGTTGTGCATTAGTCTATCTAATT--GGC 120396
                                 i               i i        ii          --  v
C rnd-5_family-       4311 AATATCGAATATCTCTTAGTAAATCGTGCATTAACCTATCTAATTNAGGG 4262

  scaffold456|s     120397 GAGGCATGGACAAATGTCTTTCTTTTCCGACAAAGCAGAGCAGCGGCTAT 120446
                           i     i      vv             i                  ?  
C rnd-5_family-       4261 AAGGCACGGACAATAGTCTTTCTTTTCCAACAAAGCAGAGCAGCGGCNAT 4212

  scaffold456|s     120447 GGAGCCAAACAGATGATGCGTA-GTAACAACCTTCTTCATACCCTTGCGG 120495
                           vv-   iv     v -ii  v -  i    i             i  i  
C rnd-5_family-       4211 TC-GCCGCACAGAAG-CACGAANGTGACAATCTTCTTCATACCCCTGTGG 4164

  scaffold456|s     120496 GATGTA-TAAGCCCTATGGCGGGCTAATTCCCTTACTGGTCAAGTAGAAC 120544
                            ii   - v                  i    v - v     v  v i  
C rnd-5_family-       4163 GGCGTAATCAGCCCTATGGCGGGCTAACTCCCGT-CGGGTCACGTCGGAC 4115

  scaffold456|s     120545 CAGTTGTGGGGACGTTGTACTGAA-TATCTTCAGGTGGGTCGGAACCCCT 120593
                            v   vi        i        -    ---i          ii? v  
C rnd-5_family-       4114 CCGTTTCGGGGACGTCGTACTGAANTATC---GGGTGGGTCGGGGNCGCT 4068

  scaffold456|s     120594 GACTGCCAAGGTAGCACTGCCTGTGTTGACTGATC-TAGCTGCTAACAGG 120642
                            i  v  iii iiii  - i i   i  i--  v - i  v  ii v   
C rnd-5_family-       4067 GGCTTCCGGAGCGATAC-GTCCGTGCTGG--GAGCATGGCGGCCGAAAGG 4021

  scaffold456|s     120643 GCGCTAGACATATTTGCCACCCAATACTGCCGGTCTGCTGTGGATCCGCT 120692
                           i    ?       i   ? ?   i     ?  i  v  v        vv 
C rnd-5_family-       4020 ACGCTNGACATATCTGCNANCCAGTACTGNCGATCGGCGGTGGATCCCGT 3971

  scaffold456|s     120693 ACCCAGGCTTTCTATGTCCAA-----GGTAAGCAATGACCTGTGCTGG-- 120735
                           ?  i  --  ivv v     i-----  i i i  v vv         --
C rnd-5_family-       3970 NCCTAG--TTCGAAAGTCCAGATCCGGGCAGGTAAAGCGCTGTGCTGGCA 3923

  scaffold456|s     120736 GGGGAAATATTATTGGGGTCGGTAGCCAGCAGCCACAA--AACTTCTTCC 120783
                             i ? iii ivvi?     ?  i v?  ?  ?ii vi--i    ?i   
C rnd-5_family-       3922 GGAGNAGCGTCTGCNGGGTCNGTGGANAGNAGNTGCCGTCGACTTNCTCC 3873

  scaffold456|s     120784 AT--GACTTCATCGTGCTCAACCAGCGTTTTTCCTTCGACGAGGTGAAGA 120831
                             --  iiv i     i   i  ?v?  ii ?  ?    iv  ii i ?i
C rnd-5_family-       3872 ATATGATCGCGTCGTGTTCAGCCNCNGTCCTNCCNTCGATCAGACGGANG 3823

  scaffold456|s     120832 TGGAGCTTTGTGTTCCTGTAAATCCACTGGTTGTGAGTAATAGACAATAG 120881
                             i  i iv i   ? vi  ? i      ?     v  i  v v? iv  
C rnd-5_family-       3822 TGAAGTTCGGCGTTNCGATANACCCACTGNTTGTGTGTGATCGCNAGGAG 3773

  scaffold456|s     120882 TTGACTAACAACCTT--ACCTGCCCAGGTGATAATTTGTAGTCGG--GAC 120927
                           v  i  i  i v  i-- iii     v ?vi    v  iv   v --  ?
C rnd-5_family-       3772 GTGGCTGACGAGCTCGGATTCGCCCACGNCGTAATATGCCGTCCGACGAN 3723

  scaffold456|s     120928 CCTTGTGAGAGGAGT--TGATTCCTTTGGATGGCGATAA------GCGTA 120969
                              - i v ?v?   --   v-  vi  v  v?  ??  ------ v?  
C rnd-5_family-       3722 CCT-GCGCGNCNAGTCATGAG-CCGCTGCATTNCGNNAACTTNTTGGNTA 3675

  scaffold456|s     120970 GATCTGATCCTGCCTTCAAGGAAGTTGTCCCAACCCAAGATGTCATGTTT 121019
                            vv i   ? ?v     v                 ? iii         i
C rnd-5_family-       3674 GCGCCGATNCNTCCTTCCAGGAAGTTGTCCCAACCNAGAGTGTCATGTTC 3625

  scaffold456|s     121020 GTGCACCCATGC--GTAGAGTGAGGATAT-CATCGGGCTGCACCGACCAT 121066
                           v   i    ?v --   ii   i  i   - i?  i ??iiii  i v  
C rnd-5_family-       3624 CTGCGCCCANTCATGTAAGGTGGGGGTATGCGNCGAGNNATGTCGGCAAT 3575

  scaffold456|s     121067 AGAACCTTCCTCGGAGCTTTGCAAATAGGTGCTCAGGCACGTGAGCATGT 121116
                           i  i     ?i v v v vv   ii   -i  iv    iiv  - ?? --
C rnd-5_family-       3574 GGAGCCTTCNCCCGCGATGAGCAGGTAG-CGCCAAGGCGTCTG-GNNT-- 3529

  scaffold456|s     121117 CTTAGTCAGCATGAGTATCCCTCATCCAAGACAACAATTT-TGTAACAGA 121165
                           -   -- -     v  v  v i      i -      v i- vi   v  
C rnd-5_family-       3528 -TTA--C-GCATGTGTTTCGCCCATCCAGG-CAACAAGTCATTCAACTGA 3484

  scaffold456|s     121166 CTGGGCAAAGGCTAGTTGGCGGCCAGGATCGGGGCTGTGGGTCAGGTGTG 121215
                           ?i   v   v  i  ?i v vi  v          v?i i  i vi    
C rnd-5_family-       3483 NCGGGAAAACGCCAGNCGTCTACCCGGATCGGGGCANCGAGTTATATGTG 3434

  scaffold456|s     121216 TTGTAGACTCATCTTCTTTCCCGCAACATGGACATACATTGGCAATGGAG 121265
                           iv  v         ?i?     i  i  i        i  ?  i i    
C rnd-5_family-       3433 CGGTCGACTCATCTNTNTTCCCACAGCACGGACATACGTTNGCGACGGAG 3384

  scaffold456|s     121266 GTGTCAATTTTGGAGAGGTGTTGGTTCACACCGCAGCAACCAGAGATCTG 121315
                           ii   i   i    v   i ii     ii?  i   v i  i    iv  
C rnd-5_family-       3383 ACGTCGATTCTGGACAGGCGCCGGTTCGTNCCACAGAAGCCGGAGACGTG 3334

  scaffold456|s     121316 TTTTGTAGTCCAGGT-CCGGAACATCTGTGGGTATGTTGCCATCGCATGC 121364
                              v  v i      -ii i     i  v  i      i       viv?
C rnd-5_family-       3333 TTTGGTCGCCCAGGTGTTGAAACATTTGAGGATATGTTACCATCGCTCTN 3284

  scaffold456|s     121365 TCAACTCCATCCCAGTATATCAGAGGGAAGTTGAATCGACTGACGATGTG 121414
                             i     i     i  v  viiv      vi i--              
C rnd-5_family-       3283 TCGACTCCGTCCCAATAGATGGATGGGAAGACGG--CGACTGACGATGTG 3236

  scaffold456|s     121415 TTTGCACTCAAACAATCCAACCGCCATCTCACTACCCCATTGCTGGTAAA 121464
                                ii  i  v i??  ivv   i- v v  v     vi v v   v 
C rnd-5_family-       3235 TTTGCGTTCGAAGAGNNCAGAAGCCG-CGCTCTTCCCCAGCGGTCGTATA 3187

  scaffold456|s     121465 GAGAAGTTTTAATTGACGAGGTAACTTTCTTTCCACCAACAAAAACTCGT 121514
                            i v vi i ---   v   - ?  i v i-----    i   i i   v
C rnd-5_family-       3186 GGGCATCTCT---TGAGGAG-TNACCTACC-----CCAATAAAGATTCGG 3146

  scaffold456|s     121515 ACTGATTCCAAGGGATATATGGGACAACCTCTAGATGAGA-TGGTTATGC 121563
                           i vvi     ii  i  i v   ? ?i  ? iv   ii  -ii i     
C rnd-5_family-       3145 GCGTGTTCCAGAGGGTACAGGGGNCNGCCNCCCGATAGGAGCAGCTATGC 3096

  scaffold456|s     121564 ACCGTTGTAGCTCTGCCTTGGCTAGAAGGTCCGCAATAACTTTTAACTGC 121613
                            ?    ??     ? i?  v     v-    v  v  v  v    ii   
C rnd-5_family-       3095 ANCGTTNNAGCTCNGTNTTCGCTAGC-GGTCGGCCATCACGTTTAGTTGC 3047

  scaffold456|s     121614 TGTGGAAGGTCCAGGCTAGAG-AAAGAGGA-CTCATCATCCAAGTGACCG 121661
                             i  ?   i   i   vi  -    ???i-?i       ? i   v   
C rnd-5_family-       3046 TGCGGNAGGCCCAAGCTCAAGCAAAGNNNGTNCCATCATCNAGGTGCCCG 2997

  scaffold456|s     121662 TACACATGACGGTAACTGACGTAGTGTGAGAGAGACATGAAGTTGCGCTT 121711
                             ?     v        ?  ??i   i i?  v i   v i   ? ?   
C rnd-5_family-       2996 TANACATGCCGGTAACTNACNNGGTGCGGNAGCGGCATCAGGTTNCNCTT 2947

  scaffold456|s     121712 CAGGAGGTGTAAAACGTCCTGTTGTACCTGCCGTTCAGGTAGCGTCCTCA 121761
                           ?        ? ii           ?     ?  ?  i  i  i ii    
C rnd-5_family-       2946 NAGGAGGTGNAGGACGTCCTGTTGNACCTGNCGNTCGGGCAGTGCTCTCA 2897

  scaffold456|s     121762 AAAAGGCGTTCCCATGGCAAACTATGCCCAAATTGTTGCAATAAATAGGA 121811
                           ii?          i  i  ?    i?    ?i    ii  i  i  i  ?
C rnd-5_family-       2896 GGNAGGCGTTCCCGTGACANACTACNCCCANGTTGTCACAGTAGATGGGN 2847

  scaffold456|s     121812 ATACTAATGGCGCTGGGCGGGGGCTCTGATATTTTGGAAAGGGCTCTGAG 121861
                             i? iii? i?        ?   vi? vv?? ?    ?  ?    ?   
C rnd-5_family-       2846 ATGNTGGCNGTNCTGGGCGGNGGCGTNGCANNTNTGGANAGNGCTCNGAG 2797

  scaffold456|s     121862 TAGGAGAGTTGCAAGGACTCCTCCGATAATTTCAACCCTGTAATTGGATG 121911
                           ?  v vi  ?    ?   i ?      i  i  iv   ?   i     ? 
C rnd-5_family-       2796 NAGCACGGTNGCAANGACCCNTCCGATGATCTCGCCCCNGTAGTTGGANG 2747

  scaffold456|s     121912 CTGTCTTGGCATCCGTGTGCTCACAGTAAGCAATATGCGCC-TGTCTGGC 121960
                            v           v ?   i     iv v ii ?i    ? -  vi    
C rnd-5_family-       2746 CAGTCTTGGCATCGGNGTGTTCACAAAACGTGANGTGCGNCATGATTGGC 2697

  scaffold456|s     121961 ACTGGGCGTGC---TAATTATCAACACCCCAGCGCAACATCTTGCATTGT 122007
                           i   ??? ?  ---   v  i   v   v ?   v i     ? i?iii 
C rnd-5_family-       2696 GCTGNNNGNGCAGATAAGTACCAAAACCGCNGCGGAGCATCTNGTNCCAT 2647

  scaffold456|s     122008 ATCGATGTGGCATATA-GGAGCCGTTGTGACAGATGATCAGCAAACCTCT 122056
                           v?? i  ?        -   ?    i   i  ? ?      ?i    i  
C rnd-5_family-       2646 CNNGGTGNGGCATATAAGGANCCGTCGTGGCANANGATCAGNGAACCCCT 2597

  scaffold456|s     122057 GGTATAAGCTGTTTTGAGCCACGTCTCATTATTAGGCGAGGAAAGGGTAT 122106
                           ?  i     i i          v     v ii ?            v i 
C rnd-5_family-       2596 NGTGTAAGCCGCTTTGAGCCACCTCTCAGTGCTNGGCGAGGAAAGGTTGT 2547

  scaffold456|s     122107 TCCATATCGTGGCATATACCCCTGTGTCGAGAAAACTTCCCAAAGTGTGT 122156
                                        ii --    i       i          i      ?v
C rnd-5_family-       2546 TCCATATCGTGGCGCA--CCCCCGTGTCGAAAAAACTTCCCGAAGTGTNG 2499

  scaffold456|s     122157 TTGGCCGCACGTGATGTGGAGTTGACAGGATAGCTCGGGAGTGAACACTG 122206
                               i         i       i                    ?  i   
C rnd-5_family-       2498 TTGGTCGCACGTGACGTGGAGTCGACAGGATAGCTCGGGAGTGNACGCTG 2449

  scaffold456|s     122207 ACCTCAGAATTGTAGGGCAATGTCAATACAGATGCAATGTAATCGTAAGC 122256
                                      i i   i           i       i    ?   ?   
C rnd-5_family-       2448 ACCTCAGAATTATGGGGTAATGTCAATACGGATGCAACGTAANCGTNAGC 2399

  scaffold456|s     122257 GTCAGGGGGTGGCTTTCTGGTCGAAGGTGCATATGTGCCA-GACGGCAAG 122305
                              ?          ?  ?         ?  i     ?  ?- ?  ? i  
C rnd-5_family-       2398 GTCNGGGGGTGGCTNTCNGGTCGAAGGNGCGTATGTNCCNCGNCGNCGAG 2349

  scaffold456|s     122306 TATTATACAGGTGGGTGGATAGTTTGTAAGTTACTGGGCTGCCCCCATGG 122355
                            i      v ?i       ii   ii                        
C rnd-5_family-       2348 TGTTATACCGNCGGGTGGACGGTTCATAAGTTACTGGGCTGCCCCCATGG 2299

  scaffold456|s     122356 GTGTGTTTGATCAACATCGTTAGATCAGTCATAGTACACCAATAGACTGT 122405
                                     i     ?    v    ?   i          i     i v
C rnd-5_family-       2298 GTGTGTTTGACCAACANCGTTCGATCNGTCGTAGTACACCAGTAGACCGA 2249

  scaffold456|s     122406 ATCATAGGGGTGACGCAAGTATTTTCCTAAGCAAGGTGACAATCGGAAGG 122455
                              i  v  -i ?    ?iv    v     v iv  v    i  v     
C rnd-5_family-       2248 ATCGTACGG-CGNCGCANAAATTTACCTAATCGTGGAGACAGTCTGAAGG 2200

  scaffold456|s     122456 TGGGAGAGGTCAGAAGGGTGATGGTGCTCCTCCACAGGGCAAGATCTC-- 122503
                             v    ?    ?   ? iv iii i   v-   v  ? ?      v --
C rnd-5_family-       2199 TGCGAGANGTCANAAGNGCTACAATACTCG-CCAGAGNGNAAGATCGCCT 2151

  scaffold456|s     122504 TGG-GGGACGGGACTTCATGAGGAAACTTCATCTCGGAGTCGGA--TTGT 122550
                              -   i  ----    i v      ?    i -- i     i--    
C rnd-5_family-       2150 TGGTGGGGCG----TTCACGTGGAAACNTCATTT--GGGTCGGGGCTTGT 2107

  scaffold456|s     122551 G---CTG--TGA-GTCGAAGCTTACTAGGATCAACTGTGATACCGTCACT 122594
                            ---  ?--?  - i  v  i  vv v  i  v  ?  i     i  i  
C rnd-5_family-       2106 GTAACTNGCNGAAGCCGCAGTTTTGTCGGGTCCACNGTAATACCATCGCT 2057

  scaffold456|s     122595 AAAGACGAGTTGTGACATAAAGTAGACCATGAAAAAATGTCTACA---TC 122641
                           v  v  ?  i  v     i     i  i  ?vii  i  vivi i---i 
C rnd-5_family-       2056 CAACACNAGCTGGGACATGAAGTAAACTATNCGGAAGTGGTGGCGGGTCC 2007

  scaffold456|s     122642 GATTGATACTCTTCCATTGTTCTTGAGGAAGGATATGTACAATCTCTTCC 122691
                                 ? ??vvi   i  v?v?i v  i ?v ?vi ?  ?         
C rnd-5_family-       2006 GATTGANANNGACCCACTGGNGNCGCGGGANTANCCGNACNATCTCTTCC 1957

  scaffold456|s     122692 ATGAACACTTTATCCCTTTCCCGAACTGGAGGAACTTCGACCCTATCTAA 122741
                             v  v   i    v ?    - v   vv  -   ivv   viii ?   
C rnd-5_family-       1956 ATCAAAACTCTATCACNTTCC-GTACTCTAG-AACCGGGACGTCGTNTAA 1909

  scaffold456|s     122742 ATGCAGTTTGACCTTATAGTAGTGGAGATATTTCCACAGTACTTTGAACC 122791
                              i ii  ?  iiii  i i  ?v  i  i i   ? iv     i    
C rnd-5_family-       1908 ATGTAACTTNACTCCGTAATGGTNTAGGTACTCCCANAAAACTTTAAACC 1859

  scaffold456|s     122792 AGGTGTGTGAG-GCTAAAGATTCAAATCGTTGATAATCTCATAGTAAGAA 122840
                            --        -  v iivi i i   i  i i  v  i i   v i   
C rnd-5_family-       1858 A--TGTGTGAGTGCGAGGCGTCCGAATTGTCGGTATTCCCGTAGGAGGAA 1811

  scaffold456|s     122841 ATTACCCACTAGGTCAGTCTCAATGTGCACTAACTCAAAAAAGGATACGG 122890
                              i   v i i i          v  i  v i   i  ? viv- ?   
C rnd-5_family-       1810 ATTGCCCTCCAAGCCAGTCTCAATCTGTACAAGCTCGAANACAC-TNCGG 1762

  scaffold456|s     122891 AGGGTGATCCCGTAAGAGGAG--GGGCACTCCCAGTGTCATTGGATGTAT 122938
                               iii v  ?i i vv? v--     ?i       ? ii  ?     i
C rnd-5_family-       1761 AGGGCAGTGCCNCAGGTTNACTCGGGCANCCCCAGTGNCGCTGNATGTAC 1712

  scaffold456|s     122939 TGCAGCAAGGCAGCCAGTTTCTCCAATGAGATGTTGGGCAGGCCAAGACC 122988
                             ?   i i  ? v  ii  i    i  ?     ?      ?  ?  i  
C rnd-5_family-       1711 TGNAGCGAAGCNGACAACTTTTCCAGTGNGATGTNGGGCAGNCCNAGGCC 1662

  scaffold456|s     122989 CTG--AAACGAAGAG-GGTAAGCTGTGCCATTCATGTGCAATGTTGCAAT 123035
                              --  i   ??i -i  i  v ?i?      ?  ?        v ?i 
C rnd-5_family-       1661 CTGGTAAGCGANNGGTAGTGAGATNCNCCATTCNTGNGCAATGTTCCNGT 1612

  scaffold456|s     123036 TTACTCCCAAAGCTGGTAGGAAGGAAAAGTACCATTTCTAAAA---GGCA 123082
                            ?  ?    i?  i          ?i?      i    v i  ---   i
C rnd-5_family-       1611 TNACNCCCAGNGCCGGTAGGAAGGNGNAGTACCGTTTCGAGAATGTGGCG 1562

  scaffold456|s     123083 TT-GTCGAGGGAGGCCCTTGACGACATAAGTGAAATCAAACCATATGTTA 123131
                            i-i i   v ?i? i?vi?i?     ?    i? i  i?     ?  v 
C rnd-5_family-       1561 TCCATTGAGTGNANCTNGCNGNGACATNAGTGGNACCAGNCCATANGTGA 1512

  scaffold456|s     123132 CAGAAGGCCATGCTTGAGTTTTGAAGCTTTGCCAGACTTTGGCAGGTGTG 123181
                            ?  ?   ? ?  i  ?  ?ii   i        ?  i i   ?  ?   
C rnd-5_family-       1511 CNGANGGCNANGCCTGNGTNCCGAAACTTTGCCANACCTCGGCNGGNGTG 1462

  scaffold456|s     123182 AGAGAACTGGCCATAACACGGCCCGTCCATTTTTTGCCTTTTTCCATCAT 123231
                             ?  i  ?     v  ????  v i   i ?iiv   i  ?        
C rnd-5_family-       1461 AGNGAGCTNGCCATTACNNNNCCGGCCCACTNCCGGCCCTTNTCCATCAT 1412

  scaffold456|s     123232 ATGGCG-AAGGTGTCTGCCATCCCAGCCCGACGGACTAGACCACACCCCC 123280
                           i  ?iv-  i   ? ??  i  ? i   v     i  i     ?     ?
C rnd-5_family-       1411 GTGNTTCAAAGTGNCNNCCGTCNCGGCCGGACGGGCTGGACCANACCCCN 1362

  scaffold456|s     123281 AAAACTTCGGACGC---CTCAGTTGGATCACACAATTCAATA--TTCACA 123325
                            i?     v     ---     v   i  ? ?  i      i-- ?vi ?
C rnd-5_family-       1361 AGNACTTCCGACGCGATCTCAGGTGGGTCNCNCAGTTCAATGGGTNGGCN 1312

  scaffold456|s     123326 TTGTCCGAGTGAGGCTGGGGAATCTTGAGTGCAAAGTGACTA---AGCTC 123372
                              iivvv  v?? i         ? ?  iv       ?? i---  i ?
C rnd-5_family-       1311 TTGCTACTGTCNNGTTGGGGAATCNTNAGCTCAAAGTGNNTGNGTAGTTN 1262

  scaffold456|s     123373 TCTAGCGGGTTTTAGCGAGGCCTGTCC-CC-TCATG-AATTTAAAGG--A 123417
                           ii i?   ii  ?   i??        -  - i   -     i    -- 
C rnd-5_family-       1261 CTTGNCGGACTTNAGCANNGCCTGTCCGCCATTATGGAATTTGAAGGCAA 1212

  scaffold456|s     123418 CATAAAGTACCAATAGCACTTCA-CTGGTTT-GAGACTGCCACCTGTAGC 123465
                              i        i  i      i- v     -i  ?ii   -  v  i  
C rnd-5_family-       1211 CATGAAGTACCAGTAACACTTCGGCAGGTTTCAAGNTCGCC-CCGGTGGC 1163

  scaffold456|s     123466 CTGTAGGAGTTCCGCCCAGTAGTATGT--TGCATCTTGTATCCTTTGGTA 123513
                           i    i      v     i  i  v  --   viv   i i  vvi - ?
C rnd-5_family-       1162 TTGTAAGAGTTCGGCCCAATAATAGGTAGTGCCCGTTGCACCCGACG-TN 1114

  scaffold456|s     123514 GAAATGACTG----TCGTCCTCAGTTGCGTGTCGACCAACA----TGCAA 123555
                           v   vi    ----  i??i  ? i?     i v   v  i----  ?  
C rnd-5_family-       1113 CAAAGAACTGGTGNTCANNTTCNGCNGCGTGCCTACCCACGGGACTGNAA 1064

  scaffold456|s     123556 TAAA-----TCCGTGTCGTCCACATATAATAGAGCTGCGAAGG--TCAGG 123598
                            i  -----  v     i        i ii? i  ?  i ?  --ii   
C rnd-5_family-       1063 TGAAGGAGGTCAGTGTCATCCACATACAGCNGGGCNGCAANGGAGCTAGG 1014

  scaffold456|s     123599 TAAATA--CCCAACCACGCTGCACGGAAGGC-GGCACCAAATCCCTTACT 123645
                           i     --  vi    i     i v   ?  -      i?    i  vvi
C rnd-5_family-       1013 CAAATAGGCCGGACCATGCTGCGCTGAANGCTGGCACCGNATCCTTTTGC 964

  scaffold456|s     123646 CTTGTAGGCCGTGATGATAACGGTACTAATTGCCGACCATGCAGCTGGCA 123695
                                    ??   ii  ?  ?  i     i        ?  i  ?   i
C rnd-5_family-        963 CTTGTAGGCNNTGACAATNACNGTGCTAATCGCCGACCANGCGGCNGGCG 914

  scaffold456|s     123696 AGGCGCCGCTTCCCTGTGCAAGCCACATAAAGGGG--TTTGCAGT--GGT 123741
                            i  ?     v  i  ?  ?  i v      ?   --  i v   --i ?
C rnd-5_family-        913 AAGCNCCGCTACCTTGNGCNAGTCCCATAAANGGGGATTCGAAGTTCAGN 864

  scaffold456|s     123742 ACAGGCGTACCTTCGTTTTGCTAATCCAAAACCAGTTTCGAGATAAAACC 123791
                             v v i  v  i v   ?  i ??  i  v  ?  i i?  iv i   i
C rnd-5_family-        863 ACCGCCATAACTCCTTTTNGCCANNCCGAACCCNGTCTTNAGGAAGAACT 814

  scaffold456|s     123792 TCATAGTCTGTATGCACAATAGATAACATT-GCACCATATGAAGTGGTAC 123840
                           v   v     ?     ? iv  i  i  i - i        ? vi    ?
C rnd-5_family-        813 GCATCGTCTGNATGCANAGGAGGTAGCACTCGTACCATATGNATCGGTAN 764

  scaffold456|s     123841 ATGCATCACTTGAAGGGCCAAACTTCCTGCAGCGCGGTTGACTGAGTCAT 123890
                           ?i    ?i  i v  ?    ii  ?  ?  v   i    ?  v     i 
C rnd-5_family-        763 NCGCATNGCTCGCAGNGCCAGGCTNCCNGCCGCGTGGTTNACGGAGTCGT 714

  scaffold456|s     123891 AACAATTCACAGCATCATTGCTGGAAACAGCGCATGGTACGTGTAGAACA 123940
                            i      i    i  i     ?     i  i  ?  ? ?     i?   
C rnd-5_family-        713 AGCAATTCGCAGCGTCGTTGCTNGAAACGGCACANGGNANGTGTAANACA 664

  scaffold456|s     123941 TTGGATTGGTCGAAGAAGAGTTGCTTAAGCATGGATGAGTCAATGGTCGT 123990
                             ? ?i         ? v ii  i  v        i     i  ?  ?  
C rnd-5_family-        663 TTNGNCTGGTCGAAGNATAACTGTTTCAGCATGGACGAGTCGATNGTNGT 614

  scaffold456|s     123991 TTTTCCTGTTGAAGCACCTTGTTCGGCCGGCAGGATTTTCTGGGAGCACA 124040
                                 ?  v ??  ?     i  v     ?    ii?    ? v? ?  
C rnd-5_family-        613 TTTTCCNGTGGNNGCNCCTTGCTCCGCCGGNAGGACCNTCTGNGCNCNCA 564

  scaffold456|s     124041 TCCGGTACATCACCCTCTTCGCAAAAATAACTTTCAACCACAAGTTGAAA 124090
                              ?         ? ?   v     i  i  i    i    v       i
C rnd-5_family-        563 TCCNGTACATCACNCNCTTGGCAAAGATGACCTTCAGCCACCAGTTGAAG 514

  scaffold456|s     124091 TCAGCCTCGAGTAGGCAGATGGCTCTAAGTTTTGCAATTTGCTTATTACC 124140
                             v     ?  ?  i iv  ?     i     ?         v i  ?  
C rnd-5_family-        513 TCTGCCTCNAGNAGACGTATNGCTCTGAGTTTNGCAATTTGCGTGTTNCC 464

  scaffold456|s     124141 GGCTACTTTTTTGAGTAAA-ACAGTAACACCCTTTTTCCATCAAGGTAGA 124189
                           i  ? ?i    iv     i-  v  i  ?    vi ?     v?  i  i
C rnd-5_family-        463 AGCNANCTTTTCCAGTAAGTACTGTGACNCCCTGCTNCCATCTNGGCAGG 414

  scaffold456|s     124190 GGCTGTCCCCCT-GTGGAAGCAAGGTTAATACTTCTCACATGCAAGGAAA 124238
                              -  ?     -     i        ?  ii ? v?  ?  ? ii  i 
C rnd-5_family-        413 GGC-GTNCCCCTNGTGGAGGCAAGGTTNATGTTNCGNACNTGNAGAGAGA 365

  scaffold456|s     124239 CTAGCAGCGGATCAGAGCATGCAGCCTTGTAGTGGCCAAAATGCCTCCCA 124288
                            i   ??v     i  ?     v        ?        i     v   
C rnd-5_family-        364 CCAGCNNGGGATCGGANCATGCTGCCTTGTANTGGCCAAAGTGCCTGCCA 315

  scaffold456|s     124289 CTCCTGGAGGATGACATCGACTCTCAAGTGGTTAGCCAAAAGGAGTGGAA 124338
                             ii v  v    ?vi v  i  iivi ivv  vv         i  i  
C rnd-5_family-        314 CTTTTTGATGATGNGGTGGATTCCTTGGCCCTTTCCCAAAAGGAATGAAA 265

  scaffold456|s     124339 ATCTGCCTCG---ATGACCTCCGAGTTATGCTCGGGGACGTCCGCCATGT 124385
                              v -    ---i     i ? v i i    ?i     ?  ?vi   ? 
C rnd-5_family-        264 ATCAG-CTCGTNTGTGACCCCNGTGCTGTGCTNAGGGACNTCNTTCATNT 216

  scaffold456|s     124386 CAAGACGTAGT-TGGGCAGCCGCTCTGAGTAGGTCAACTGTCACA-GTAT 124433
                            ?  ?    i -           -  v  v     v  v  vi  -v   
C rnd-5_family-        215 CNAGNCGTAATCTGGGCAGCCGC-CTCAGGAGGTCTACGGTGGCACTTAT 167

  scaffold456|s     124434 CGCACCCTTTGGGATACTGGTATGTGGAGTCAAGGATTCGTCGAGCGGCA 124483
                               - v vv    -       v  i vv  i     v     i  ?   
C rnd-5_family-        166 CGCA-CGTGAGGGA-ACTGGTAGGTAGCCTCGAGGATGCGTCGGGCNGCA 119

  scaffold456|s     124484 GCAGTACCAGCAATAGGACCAATTTCCTCAGCCAACTTCCCGCTACTAAT 124533
                             ?  ii ?v v v         v  v  v     ?  i  i v v    
C rnd-5_family-        118 GCNGTGTCNCCCAGAGGACCAATGTCGTCTGCCAANTTTCCACAAGTAAT 69

  scaffold456|s     124534 AGGGGCTCGAGATCCAAGAGCAAAATAGCTCCC----------TGGCAAG 124573
                           v  i     ? vv  i  i vi  ?iii  ?  ----------i    v 
C rnd-5_family-         68 TGGAGCTCGNGCACCGAGGGAGAANCGACTNCCAAGNTGNCGNCGGCATG 19

  scaffold456|s     124574 CAAGCTCCATGGATTGTT 124591
                            iv i  v i        
C rnd-5_family-         18 CGCGTTCAACGGATTGTT 1

Matrix = 20p43g.matrix
Kimura (with divCpGMod) = 24.16
Transitions / transversions = 1.86 (589/317)
Gap_init rate = 0.03 (120 / 4242), avg. gap size = 1.52 (182 / 120)


768 22.82 0.41 0.41 scaffold456|size127805 124615 124856 (2982) rnd-5_family-87#Unknown 16 257 (18) m_b2828s001i56 138164

  scaffold456|s     124615 CTATCTATATTGGCTTCTACTTGCAGGACTGACCATCCTCTTGGTGGGTG 124664
                            ii  v    ivi iv    viv?  ?  ?  ? iv  i  ?  vvvvi 
  rnd-5_family-         16 CCGTCGATATCCACCGCTACACTNAGNACNGANCGGCCCCTNGGGTCCCG 65

  scaffold456|s     124665 AACCACATTGTTGATTGTCCTCTGACGCTTACGTTTTGCTTC-CGCCTGT 124713
                           i  ?  vi       v?   v   v    v?  ?i ?     -iv    -
  rnd-5_family-         66 GACNACTCTGTTGATGNTCCGCTGTCGCTGNCGNCTNGCTTCGTTCCTG- 114

  scaffold456|s     124714 ATGATTCGTAGAAGCTCCTTCTCTGTCACTTCATTGCTTCATGATCTGGC 124763
                                ?  ?  ? v   ?? ?v ? i v ?  i iv i  i v?      
  rnd-5_family-        115 ATGATNCGNAGNATCTCNNTNGCNGCCTCNTCGTCCCCTCGTTNTCTGGC 164

  scaffold456|s     124764 CAGTGATAAACGCCAACGTAAGTGCTTACGCCTCAACTCTGGAGCCTGTG 124813
                           ? ??  i i?     v  ? i   i  v    v? i v ?  ?     i 
  rnd-5_family-        165 NANNGACAGNCGCCACCGNAGGTGTTTCCGCCGNAGCGCNGGNGCCTGCG 214

  scaffold456|s     124814 ATTTGAGCTGAAGGAGTTCATCAAGGCAAGCCTGTACTCTAGC 124856
                               ?    vi i?  ?  ?  ?     ?  i    v  v?  
  rnd-5_family-        215 ATTTNAGCTCGAANAGNTCNTCNAGGCANGCTTGTAGTCGNGC 257

Matrix = 20p43g.matrix
Kimura (with divCpGMod) = 27.58
Transitions / transversions = 0.96 (27/28)
Gap_init rate = 0.01 (2 / 241), avg. gap size = 1.00 (2 / 2)


2637 26.15 3.02 2.93 scaffold456|size127805 124902 126095 (1743) C rnd-1_family-534#LINE/Ambal (0) 1493 299 m_b2828s001i57 138165

  scaffold456|s     124902 TCGTCTCGCAGCTCAACAGAGATTTCTCGTGTCTGGGACTCGGCCGTCAT 124951
                                vi  v  i i   v ?i  i  ?     ?  ?  iiv?     i 
C rnd-1_family-       1493 TCGTCGTGCTGCCCGACACANGTTCCTNGTGTCNGGNACCTTNCCGTCGT 1444

  scaffold456|s     124952 GCCATTTAAGTATCCATTTTAAGATGAACTGCTGTTTTAGCCATTGGCCC 125001
                               ?iv?  ? ?   i  ? i  i?i  iv i ?iv?        ?  ?
C rnd-1_family-       1443 GCCANCGNAGNANCCACTTNAGGACNGACCTCCGNCGNAGCCATTGNCCN 1394

  scaffold456|s     125002 ATGGTGGGACTATATTCAAAGGTGCAACTCTTAAACTTATGGCAGGTCCG 125051
                            iv  ?  i  i     ? v  i   i     i     ?vv   v i iv
C rnd-1_family-       1393 ACCGTNGGGCTGTATTCNATGGCGCAGCTCTTGAACTTNGTGCACGCCTT 1344

  scaffold456|s     125052 CTCGGCAGATGTC--ATAAATTCACCCCACT-CTTTATCCCAGGATTTGT 125098
                                -  -  ? --  i  i -i     ? -   ii     ---i    
C rnd-1_family-       1343 CTCGG-AG-TGNCGCATGAACT-GCCCCANTTCTTCGTCCCA---CTTGT 1300

  scaffold456|s     125099 -GCAAGTCATGGATCTTGTCAGAGG-----ACAGTATAGAAC--TAGCAC 125140
                           - ii   -i   ----   --    -----i   v -  vi -- i   v
C rnd-1_family-       1299 CGTGAGT-GTGG----TGT--GAGGTTTCCGCAGGA-AGCGCCTTGGCAG 1258

  scaffold456|s     125141 CTTC--GAGGCAT-TCTAGTTTCTGCGGCATGCGGTGTCTTTGCGCTAAT 125187
                               --  iv ii-  i     ? viv?   viv     vi vvi    v
C rnd-1_family-       1257 CTTCCTGAATCGCGTCCAGTTTNTCTTNCATCTTGTGTCGCTCGACTAAG 1208

  scaffold456|s     125188 TGAGAGAGTCTGTGACAGTATTGGTTGCGGATCTGGGAGATTTTGCAGTA 125237
                           vii v   iiii vi       v iv?  ?  ?i v v   i      vv
C rnd-1_family-       1207 GAGGTGAGCTCATTGCAGTATTTGCGNCGNATNCGTGTGATCTTGCAGGT 1158

  scaffold456|s     125238 AAGCGTTCTTGTCATTGGTGTAGCAATTGTGGGAAATTCACCACCAAAAA 125287
                           i  ? ?  v? v i ?  ?vv?  i  ?  ?  iv    ?  ?     ? 
C rnd-1_family-       1157 GAGNGNTCGNGACGTNGGNCGNGCGATNGTNGGGTATTCNCCNCCAAANA 1108

  scaffold456|s     125288 GCGAGGCCACACTAAGCTTGATGACAAAGACCCGGTGGTCGCCAACCCCA 125337
                            v  ?   i ?vv? ?i i? v?  i  ?    v      ?  ?     i
C rnd-1_family-       1107 GGGANGCCGCNGANANTTCNAGNACGAANACCCTGTGGTCNCCNACCCCG 1058

  scaffold456|s     125338 TACCAATGAGGGCAGCGCATGGCATTG--TTCAAGACAAGGCTTTGGGTA 125385
                                i  v   i   i   ?  i v?--   ? -- ?  ? ivv    ?
C rnd-1_family-       1057 TACCAGTGCGGGTAGCACATNGCGTGNCCTTCNA--CNAGNCCGGGGGTN 1010

  scaffold456|s     125386 CCGAAGATCGTGCTGATAGCCGTGCTATCCCT--GAAGTGAGAGTTGGTA 125433
                             i     ?  ?--  v v i  v ii ?  ?--      ?     ? v?
C rnd-1_family-       1009 CCAAAGATNGTN--GAGATCTGTCCCGTNCCNCGGAAGTGNGAGTTNGGN 962

  scaffold456|s     125434 ACTTTGGCACGTATAACGGGTTCAAATAAGCAAGTCATATGGCAAACTTC 125483
                             ?ivvv ? vi v?i ?     v vi i   v-   vii iv v ii v
C rnd-1_family-        961 ACNCGCTCNCCCAGNGCNGGTTCCATCAGGCAC-TCAAGCGAGATATCTG 913

  scaffold456|s     125484 ATT----CAAAGAAGTAGCAAGCCTCCCATCATACACGTTTTGATTAGCA 125529
                              ----  i?v?v  v  v  ????  ? ii  ?    ii  i  ?  i
C rnd-1_family-        912 ATTGCGCCAGNCNTGTCGCCAGNNNNCCNTTGTANACGTCCTGGTTNGCG 863

  scaffold456|s     125530 TCGATCGCG-AGAATAACTTCTTCACCCT---CCCTGCAAAAT-C-ATTT 125573
                                -  i-  i  ?  i     ?  v ---    v  ii  - -  i 
C rnd-1_family-        862 TCGAT-GCACAGGATNACCTCTTCNCCATTTGCCCTCCAGGATGCGATCT 814

  scaffold456|s     125574 GATTGCGTTTGTTAAGTCTTCAATAAACATGATTGATGGGTAACAGAAGT 125623
                            v   ----- iv ?i  ?  i  i  v  ?i ?  ?     ? ii    
C rnd-1_family-        813 GCTTG-----GCGANATCNTCGATGAAGATNGTNGANGGGTANCGAAAGT 769

  scaffold456|s     125624 CTCCTTTAGCTTCAAAAAATCTCCGGTGCTGTTCCCAAACCGTGTGTCCC 125673
                            i   iv?  i vi  iv i v vi   i  i     ?     ?i ?  i
C rnd-1_family-        768 CCCCTCGNGCCTGGAAGTACCGCGAGTGTTGCTCCCANACCGTNCGNCCT 719

  scaffold456|s     125674 CGGGAGGACCGTCCTGTTTTGCATGGCAGGTATGCACATATGATTCGTGT 125723
                            v? v ?  ivi  ? v      ?  ?     ?v i  ? i? ii  ?  
C rnd-1_family-        718 CTNGCGNACTTCCCNGGTTTGCANGGNAGGTANCCGCANACNACCCGNGT 669

  scaffold456|s     125724 TGATGGATGGTCCCTACCAAGTTTCAGCCATGACCATCTACCTAAGCCAG 125773
                           v? iv v v  -  v   v ii  ? ?   i       v?  ? i?  ? 
C rnd-1_family-        668 GNACCGTTCGT-CCGACCCAACTTNANCCACGACCATCGNCCNAGNCCNG 620

  scaffold456|s     125774 TTGGATCAGATCCTATATCTGTGGCCACATCGGTCAATCTACCAACCGCT 125823
                            ?  i    vi  v  v     vi ?  i   v ? ii v?  ? i?  i
C rnd-1_family-        619 TNGGGTCAGTCCCAATCTCTGTCACNACGTCGCTNAGCCGNCCNATNGCC 570

  scaffold456|s     125824 GCAATTGCTATCCCTCCCATCTGTTCCTGTTGGATGCGCTCATTGATATT 125873
                             ? i?  ?i ?  ?     i  ?   i v v   ?vv   i    ii  
C rnd-1_family-        569 GCNACNGCNGTNCCNCCCATTTGNTCCCGGTTGATNGTCTCGTTGACGTT 520

  scaffold456|s     125874 GTGCGAGGCTAATC---CTTTTAAGG-GCTTGTCCATTCACGAGGAGGTC 125919
                             v? v?  ? vv --- iv ii?  -? i  vv ------- ?i  i  
C rnd-1_family-        519 GTTNGCNGCNACGCCCGCCGTCGNGGCNCCTGGGC-------ANAAGATC 477

  scaffold456|s     125920 TAGGA-ATTTGGAGT-TGGTGTCAACGAAGCTCCAATCGCACTGCAATTC 125967
                            iv  - vi  vv  -   i -vi  i  ?     i        ?ivi  
C rnd-1_family-        476 TGTGAGAACTGTCGTCTGGCG-GGACAAANCTCCAGTCGCACTGNGTCTC 428

  scaffold456|s     125968 ACATTAACTGATGATGTGTATATGGAGGTGCTTGATTAAGTATTTCAATC 126017
                           i  ?iv?vi? i? i  v? iv  v i  vvivi  i i  iv  ? i  
C rnd-1_family-        427 GCANCCNGCNACNACGTCNACCTGCAAGTCGCGAATCAGGTGATTNAGTC 378

  scaffold456|s     126018 AATCCAGTTTCCATGTC-TGTGTGAAGACCCCGAAACTGTTGAAATTCTC 126066
                           i     v      - i -  ?       i   ? ii     vv i  i  
C rnd-1_family-        377 GATCCACTTTCCA-GCCGTGNGTGAAGATCCCNAGGCTGTTCCAGTTTTC 329

  scaffold456|s     126067 AAACATTAGTCTGATCCAGCCATC-CGTTT 126095
                           i     ?  ? v? i   ?  ii -     
C rnd-1_family-        328 GAACATNAGNCGNACCCANCCGCCGCGTTT 299

Matrix = 20p43g.matrix
Kimura (with divCpGMod) = 31.57
Transitions / transversions = 1.40 (177/126)
Gap_init rate = 0.05 (55 / 1193), avg. gap size = 1.29 (71 / 55)


1100 20.31 0.72 2.20 scaffold456|size127805 126202 126478 (1360) C rnd-5_family-826#Unknown (20) 283 11 m_b2828s001i58 138166

  scaffold456|s     126202 CAGTCTCCCGAAAACGATTCTGCATAGCCTTTTCAATATCAGAGTGCTGG 126251
                            i  ii    i -- ??iiv     ?  i ?i  i  i  v v   ? v 
C rnd-5_family-        283 CGGTTCCCCGGA--CNNCCGTGCATNGCTTNCTCGATGTCCGCGTGNTTG 236

  scaffold456|s     126252 ACTTCACACAAGACTCACGGAAAATATCATATCCCCAAAGAAAGTTTCGA 126301
                             -- i i  ?     ?  i  ?? ?  i  ?    v      v?     
C rnd-5_family-        235 AC--CGCGCANGACTCNCGAAANNTNTCGTANCCCCTAAGAAATNTTCGA 188

  scaffold456|s     126302 TATTTTGTTTTTAGTTCAGTGTTGTGCGTGGCTGCCAACCATCTGTCTCT 126351
                                ???         i i   ?  v i   ?   v?   ? v   ? v
C rnd-5_family-        187 TATTTNNNTTTTAGTTCGGCGTTNTGGGCGGCNGCCCNCCANCGGTCNCG 138

  scaffold456|s     126352 TCTGCT-TTGGCTCTTGGCTTGCCGAGCGCTACGCTCTCTAGCTATATGC 126400
                           i -   -          i     ivi   v i   v i  ?  ii i v 
C rnd-5_family-        137 CC-GCTGTTGGCTCTTGACTTGCTTGGCGGTGCGCGCCCTNGCCGTGTTC 89

  scaffold456|s     126401 CCCTGTCCCCTTGTGTTGCTTGAGTTATCATTGGTACTAGCAACGTG-CA 126449
                                     i?         ?i   vv         iv     -  -  
C rnd-5_family-         88 CCCTGTCCCCCNGTGTTGCTTNGGTTTGCATTGGTACCCGCAAC-TGCCA 40

  scaffold456|s     126450 CTCCAATGGGTGCAGTACCAATGGTCGGG 126478
                            iiv v ? i  v  i     i   v   
C rnd-5_family-         39 CCTGACTNGATGGAGCACCAACGGTAGGG 11

Matrix = 20p43g.matrix
Kimura (with divCpGMod) = 21.04
Transitions / transversions = 1.62 (34/21)
Gap_init rate = 0.03 (8 / 276), avg. gap size = 1.00 (8 / 8)


1435 23.88 1.23 0.98 scaffold456|size127805 126467 126872 (966) C rnd-1_family-619#Unknown (38) 2226 1820 m_b2828s001i59 138167

  scaffold456|s     126467 CCAATGGTCGGGTTTGCAAACAGGCCGCTGGTTCCCACCCTAACCAACGA 126516
                             iii  i i  i i  iviiivi   i v      i   vvi ?  v  
C rnd-1_family-       2226 CCGGCGGCCAGGCTCGCGTGTGCACCGTTCGTTCCCGCCCGTGCNAAGGA 2177

  scaffold456|s     126517 ACCC-AGCCTGT---GACACTTCCTACGCTGTCCCATCTCACAGTGTCCA 126562
                              v- ivv   --- i    ? v??   vii        i v   i   
C rnd-1_family-       2176 ACCGGAAGGTGTTTGGGCACTNCGNNCGCGACCCCATCTCGCCGTGCCCA 2127

  scaffold456|s     126563 AATGAGATGGGAGAGGTGCAA-ACTTACAGCTCCTGCGGAGTCACACCGC 126611
                                      ivvv i iii-     ii?ii         i i      
C rnd-1_family-       2126 AATGAGATGGGGTTCGCGTGGGACTTATGNTCCCTGCGGAGCCGCACCGC 2077

  scaffold456|s     126612 TCCCCGGATCTTGGGGGCGGGTGACTCTGCTTCCACTAAGGTGGGGGGGC 126661
                           ii   vv   i          i i   i                    ?-
C rnd-1_family-       2076 CTCCCTCATCCTGGGGGCGGGCGGCTCCGCTTCCACTAAGGTGGGGGGN- 2028

  scaffold456|s     126662 ACCCTGCTGGGAAGAAATCCCAGGTAGCATCTCTGTGAGTCGTTGAATTT 126711
                               ?     v? ---  v    vi     i vi  ?   i?   v  i 
C rnd-1_family-       2027 ACCCNGCTGGTNA---ATGCCAGCCAGCATTTGCGTNAGTTNTTGCATCT 1981

  scaffold456|s     126712 GGGCTTTCAGCTCACTGATCTCAGCAGCTTGAGCGGCGTTTGTCTCTTTC 126761
                            v     ?  i  ii       ?  ?  i  vv ?     ?v? ? i  ?
C rnd-1_family-       1980 GCGCTTTNAGTTCGTTGATCTCNGCNGCCTGCTCNGCGTTNCNCNCCTTN 1931

  scaffold456|s     126762 AAATCAGCCAACTGCTTATCGTATTCCCGTGTACAAAGCACTCGATTTTG 126811
                           i i  ?  ? i      ?v       iivi  v v?  ?  i vi  i  
C rnd-1_family-       1930 GAGTCNGCNAGCTGCTTNGCGTATTCTTTCGTCCTNAGNACCCTGTTCTG 1881

  scaffold456|s     126812 AGTGGCTTTGCAGTTGACAGTTGATGCACCAGAGGTATCCGCATCACCAG 126861
                           ?  ?    i?v    ?  ?  ?  ?  ?  v vv  ?  ?v    ?  ? 
C rnd-1_family-       1880 NGTNGCTTCNGAGTTNACNGTNGANGCNCCCGCCGTNTCNCCATCNCCNG 1831

  scaffold456|s     126862 TCAATGCTGAG 126872
                            ? i   v   
C rnd-1_family-       1830 TNAGTGCGGAG 1820

Matrix = 20p43g.matrix
Kimura (with divCpGMod) = 27.93
Transitions / transversions = 1.59 (59/37)
Gap_init rate = 0.02 (7 / 405), avg. gap size = 1.29 (9 / 7)


8217 3.29 0.10 0.10 scaffold456|size127805 126866 127838 (0) C scaffold127|size251402_(dbseq-nr_645)_[193213,199198]#LTR/Copia (0) 5986 5014 m_b2828s001i60 138168

  scaffold456|s     126866 TGCTGAGCAGAGCGAGATGCATCGTTCGTCGTTAATTAGGTGATAACTAA 126915
                                                                             
C scaffold127|s       5986 TGCTGAGCAGAGCGAGATGCATCGTTCGTCGTTAATTAGGTGATAACTAA 5937

  scaffold456|s     126916 TTTATGCGAGCTATTTTGTGGTCAATACAGTCCCATGTACTGACGACGCA 126965
                                              i               i              
C scaffold127|s       5936 TTTATGCGAGCTATTTTGTAGTCAATACAGTCCCACGTACTGACGACGCA 5887

  scaffold456|s     126966 TTTCGTTGGCTCTTAGGGCCGGGCCTTTTGGGCTGAGGACCTGAGAGAGT 127015
                                            i v  v i                         
C scaffold127|s       5886 TTTCGTTGGCTCTTAGGACGGGCCTTTTTGGGCTGAGGACCTGAGAGAGT 5837

  scaffold456|s     127016 ACT-ACGTGATACTCACATACTGTAGGTACATGCTTGATTGTATGTGGAG 127064
                              -     v                      i                 
C scaffold127|s       5836 ACTTACGTGCTACTCACATACTGTAGGTACATACTTGATTGTATGTGGAG 5787

  scaffold456|s     127065 AACATGATGGGTGTTTTGGCTGGTTTTTGGCTAGTATTAGCACACCCTTG 127114
                                                                             
C scaffold127|s       5786 AACATGATGGGTGTTTTGGCTGGTTTTTGGCTAGTATTAGCACACCCTTG 5737

  scaffold456|s     127115 CAGTGAAAGAACCCATCAGGTGTGTCTTGGTATTGTTTTTAAGGGGCACA 127164
                                                                      v      
C scaffold127|s       5736 CAGTGAAAGAACCCATCAGGTGTGTCTTGGTATTGTTTTTAAGCGGCACA 5687

  scaffold456|s     127165 AGCATGTGGGGTAAGGGTAGGGAGTGTGGTTGCAACTTTTAGTATGTTGT 127214
                              i        i                                     
C scaffold127|s       5686 AGCGTGTGGGGTGAGGGTAGGGAGTGTGGTTGCAACTTTTAGTATGTTGT 5637

  scaffold456|s     127215 GTGCCTTGTGTCGTAGGTCGAGAAGTTTCGTAGGTGTTGATAGGTATATG 127264
                                    v       vv                               
C scaffold127|s       5636 GTGCCTTGTTTCGTAGGAGGAGAAGTTTCGTAGGTGTTGATAGGTATATG 5587

  scaffold456|s     127265 TGGCGAACAGCTTGATGATCAATGGCGGGGTGATGTTTCGTGACATAGTC 127314
                                              v         i                    
C scaffold127|s       5586 TGGCGAACAGCTTGATGATGAATGGCGGGATGATGTTTCGTGACATAGTC 5537

  scaffold456|s     127315 CGCTAAGTTAGTGGTTCCTGCGCACCAATAGGTGCGAAACTGTTTTTGAT 127364
                                i                 i                      -   
C scaffold127|s       5536 CGCTAGGTTAGTGGTTCCTGCGCGCCAATAGGTGCGAAACTGTTTT-GAT 5488

  scaffold456|s     127365 TTTCTCGACAATGGAGCCAATGAAAACGCATGTCCATTGCTTTGGTGCAT 127414
                                      i                                    i 
C scaffold127|s       5487 TTTCTCGACAACGGAGCCAATGAAAACGCATGTCCATTGCTTTGGTGCGT 5438

  scaffold456|s     127415 TTGGGTTGGATGATGTTGGTGACCACTCCAAGGGCTGTGGAGTTGTCAAT 127464
                                                                             
C scaffold127|s       5437 TTGGGTTGGATGATGTTGGTGACCACTCCAAGGGCTGTGGAGTTGTCAAT 5388

  scaffold456|s     127465 TTGTATGGGAGTTGGAGGTTGTGGATGTCCCAGTTCATTGAGAAGGTGTC 127514
                                                                             
C scaffold127|s       5387 TTGTATGGGAGTTGGAGGTTGTGGATGTCCCAGTTCATTGAGAAGGTGTC 5338

  scaffold456|s     127515 GTTGTGGTATTGTTTCCCGTGCATTGATGTACAGTGCTCCTAGTTCGGCT 127564
                                        i                    v               
C scaffold127|s       5337 GTTGTGGTATTGTCTCCCGTGCATTGATGTACAGAGCTCCTAGTTCGGCT 5288

  scaffold456|s     127565 TCAGCTGCTGAAGACATGACGGGTTTGATGATTTGTGCGAGGGTTAAGAT 127614
                                                                             
C scaffold127|s       5287 TCAGCTGCTGAAGACATGACGGGTTTGATGATTTGTGCGAGGGTTAAGAT 5238

  scaffold456|s     127615 GGCGCCGTTGTTGCGGGGGGACGGATCGTCTTCTGATAGGAAAAAATGTC 127664
                                                                             
C scaffold127|s       5237 GGCGCCGTTGTTGCGGGGGGACGGATCGTCTTCTGATAGGAAAAAATGTC 5188

  scaffold456|s     127665 CCCCGGCCCGGCTGTGTGCTTTTGTTTCCGATAGATAGGATGCGTTGCTG 127714
                               v         i             i        i       i    
C scaffold127|s       5187 CCCCTGCCCGGCTGCGTGCTTTTGTTTCTGATAGATAAGATGCGTCGCTG 5138

  scaffold456|s     127715 TGGACGGCGAGGATCATGTTGCTGGCACGATAGGTTATCATGGCGTCTGG 127764
                                                        i                    
C scaffold127|s       5137 TGGACGGCGAGGATCATGTTGCTGGCACGGTAGGTTATCATGGCGTCTGG 5088

  scaffold456|s     127765 GTGTGTCATGGCATAGTCGAGGAACTGGTGTACTTTTGACATGGTATTCT 127814
                                       i                   i   i             
C scaffold127|s       5087 GTGTGTCATGGCGTAGTCGAGGAACTGGTGTATTTTCGACATGGTATTCT 5038

  scaffold456|s     127815 GTGTTGGTGCCAATTGTTGGGTGG 127838
                                      i            
C scaffold127|s       5037 GTGTTGGTGCCGATTGTTGGGTGG 5014

Matrix = 20p43g.matrix
Kimura (with divCpGMod) = 2.41
Transitions / transversions = 2.20 (22/10)
Gap_init rate = 0.00 (2 / 972), avg. gap size = 1.00 (2 / 2)


261 23.24 4.00 20.17 scaffold457|size122458 2205 2479 (119996) rnd-1_family-706#Unknown 158 395 (0) m_b2835s001i0 138169

  scaffold457|s       2205 GTGTTTGGGGTAGTG---AGATCATTTCTGGAATATCATGACAGGATTGT 2251
                             i     ?  v   ---i   -  i  i i      v     v  i i?
  rnd-1_family-        158 GTATTTGGNGTCGTGTCCGGAT-ATCTCCGAAATATCCTGACACGACTAN 206

  scaffold457|s       2252 TTGAGTAAATTCAGTAGTTTCTCATCAATGTTCTATCGTGTCTGATTACA 2301
                             v - i ------  i   i  i  v  ---   ----   i  i i  
  rnd-1_family-        207 TTTA-TGA------TAATTTTTCGTCTAT---CTA----GTCCGACTGCA 242

  scaffold457|s       2302 TGCTTGTTCAGGAAGAGAGAGATGCAGTGAGATATGTGATGATAGAATTT 2351
                               iv        v   -----    i--- i- v   -       i -
  rnd-1_family-        243 TGCTCTTTCAGGAACAGA-----GCAGC---AC-TTTGA-GATAGAACT- 281

  scaffold457|s       2352 CACTTTTAAAT--TGGTTTAAAATCATAATTTTCACTT--TTGTTGA--A 2395
                           ---        -- ii   ----   -i   v      --  v    -- 
  rnd-1_family-        282 ---TTTTAAATCATAATTT----TCA-GATTATCACTTTATTTTTGAACA 323

  scaffold457|s       2396 ACTGAAGATCTCAGTAGACAAGACTATGCTGACACTTCAACTTCACCATG 2445
                             i - v   i -v iv v   v   i --?i    vi  i-------  
  rnd-1_family-        324 ACCG-ACATCCC-CTGCAAAAGTCTACG--NGCACTATAAT-------TG 362

  scaffold457|s       2446 TTATACATTAGTTTAACACTT--CCTACTTCCTAAA 2479
                           i  i  i     i---  i  --  i        i 
  rnd-1_family-        363 CTACACGTTAGTC---CATTTCACCCACTTCCTAGA 395

Matrix = 20p41g.matrix
Kimura (with divCpGMod) = 23.70
Transitions / transversions = 2.19 (35/16)
Gap_init rate = 0.19 (53 / 274), avg. gap size = 1.11 (59 / 53)


799 14.32 1.92 6.00 scaffold457|size122458 2366 2521 (119954) C rnd-1_family-1043#Unknown (1) 150 1 m_b2835s001i1 138170

  scaffold457|s       2366 TTTAAAATCATAATTTTCACTTTT--GTTGAA-ACTGAAGATCTCAGTAG 2412
                                i           i      --v     -  --  v     v   v
C rnd-1_family-        150 TTTAAGATCATAATTTTTACTTTTTACTTGAACAC--AACATCTCTGTAT 103

  scaffold457|s       2413 ACAAGACTATGCTGACACTTCAACTTCACCATGTTATACATTAGTTTAAC 2462
                           i    v        ii        ------ v  - i  i      i   
C rnd-1_family-        102 GCAAGTCTATGCTGGTACTTCAAC------AAGT-ACACGTTAGTTCAAC 60

  scaffold457|s       2463 ACTTCCTACTTCCTAAAGGTTACAAGCCCAAAGTTCCTGATGCTGAGTCT 2512
                               v i        i       i       i        i         
C rnd-1_family-         59 ACTTACCACTTCCTAGAGGTTACGAGCCCAAGGTTCCTGACGCTGAGTCT 10

  scaffold457|s       2513 GCACTTTGG 2521
                             i      
C rnd-1_family-          9 GCGCTTTGG 1

Matrix = 20p41g.matrix
Kimura (with divCpGMod) = 12.98
Transitions / transversions = 2.00 (14/7)
Gap_init rate = 0.07 (11 / 155), avg. gap size = 1.09 (12 / 11)


508 20.15 9.70 0.00 scaffold457|size122458 2468 2601 (119874) rnd-1_family-924#Unknown 1 147 (479) m_b2835s001i2 138171

  scaffold457|s       2468 CTACTTCCTAAAGGTTACAAGCCCAAAGTTCCTGATGCTGAGTCTGCACT 2517
                            i        i       i       i        i           i  
  rnd-1_family-          1 CCACTTCCTAGAGGTTACGAGCCCAAGGTTCCTGACGCTGAGTCTGCGCT 50

  scaffold457|s       2518 TTGGTTACAAT-TTTTGGTGCTCTTTTATAGG-GAGATTGTTTATATT-- 2563
                                ?  i  -  vv    i ii     v  -  vi   v  iii i--
  rnd-1_family-         51 TTGGTNACGATATTAGGGTGTTTCTTTATTGGAGACGTTGGTTGCGTCAA 100

  scaffold457|s       2564 CTACTT-GGTTCTCCCC-CTGTTT-------GGAGACAACATATTTT 2601
                            v v  -    v     -i  iv -------        i?      
  rnd-1_family-        101 CAAGTTGGGTTGTCCCCGTTGCATCAGGCAGGGAGACAATNTATTTT 147

Matrix = 20p41g.matrix
Kimura (with divCpGMod) = 18.56
Transitions / transversions = 2.00 (18/9)
Gap_init rate = 0.05 (6 / 133), avg. gap size = 2.17 (13 / 6)


2623 19.25 0.21 0.00 scaffold457|size122458 2641 3118 (119357) rnd-1_family-924#Unknown 148 626 (0) m_b2835s001i3 138171

  scaffold457|s       2641 AGTTAAATGCTTTGTTTATGAGAAGTGACAAAGCTGCTTTTCAAACCAAT 2690
                                iv i   i  vi     v      i      ??   ? iv     
  rnd-1_family-        148 AGTTAGTTACTTCGTGCATGAGTAGTGACGAAGCTGNNTTTNAGTCCAAT 197

  scaffold457|s       2691 TTAGAGGATTTAGAGAGTTTTGCCAACTTACTATCACCAACCTCAGCCCA 2740
                                      i            i v   i                i  
  rnd-1_family-        198 TTAGAGGATTTGGAGAGTTTTGCCGAGTTATTATCACCAACCTCAGCTCA 247

  scaffold457|s       2741 GTCACAACAGACTAGCAATATTAATTCTGCTTGATGTATTGATTTTAACA 2790
                              i i v     ?vviv i  i       ii  i i  i      i  i
  rnd-1_family-        248 GTCGCGAGAGACTNTGGTTGTTGATTCTGCCCGACGCATCGATTTTGACG 297

  scaffold457|s       2791 AGTCCCAAGAGTTAGTTATATCTGCTACCAGAGTAAGCAATAAGAACAGT 2840
                             i i      vv           v? i i    ivi  vii   i    
  rnd-1_family-        298 AGCCTCAAGAGGAAGTTATATCTGANATCGGAGTGCACACCGAGAGCAGT 347

  scaffold457|s       2841 ATGTCAAACACTCAAAGGGTTGTCAATCAACTTAAGAATTTCTTAGTAGA 2890
                              ? i vv iv   i v ii               i       v  i  
  rnd-1_family-        348 ATGNCGACAATGCAAGGCGCCGTCAATCAACTTAAGGATTTCTTTGTGGA 397

  scaffold457|s       2891 CTCAAGTCCAATTAGTGAGTTTGATTTTGCAAAGAATGAAGTTATCATTC 2940
                           i        ?  i?vv   i                      ?       
  rnd-1_family-        398 TTCAAGTCCNATCNCGGAGCTTGATTTTGCAAAGAATGAAGTNATCATTC 447

  scaffold457|s       2941 CCAAGAACAAGCGTGGCATTCAGTTATCCAAGAAATACTTGTCTACAAAT 2990
                                           ? i v  vv   ?   i i    i  v i  v i
  rnd-1_family-        448 CCAAGAACAAGCGTGGNACTGAGGGATCNAAGGAGTACTCGTATGCATAC 497

  scaffold457|s       2991 GCCCTTGCCATGGTTGCTTTGAGTCTGAAGCTCGGTGCTGCTAAGCAGTT 3040
                                ?  v i ii           iv     i     ?  ?     v  
  rnd-1_family-        498 GCCCTNGCAACGACTGCTTTGAGTCCCAAGCTTGGTGCNGCNAAGCATTT 547

  scaffold457|s       3041 TGTGACGAAGAGTGAAGATGGTGAAGCAGATCCAGTGAATGCTGCCTGCA 3090
                              v  v        i                 v v      ?iv  i v
  rnd-1_family-        548 TGTCACCAAGAGTGAGGATGGTGAAGCAGATCCTGGGAATGCNAACTACC 597

  scaffold457|s       3091 GCAATATTCAAGAGCAATTT-TTGGGAAC 3118
                               i               -    i   
  rnd-1_family-        598 GCAACATTCAAGAGCAATTTGTTGGAAAC 626

Matrix = 20p41g.matrix
Kimura (with divCpGMod) = 19.10
Transitions / transversions = 1.63 (57/35)
Gap_init rate = 0.00 (1 / 477), avg. gap size = 1.00 (1 / 1)


14 12.06 8.33 0.00 scaffold457|size122458 3950 3985 (118490) (AAG)n#Simple_repeat 1 39 (0) m_b2835s252i0 138172

  scaffold457|s       3950 AACAAGAAGAA-ACG-GGAAGAGGAA-AAGAAGAAGAAG 3985
                             v        - v -i     i   -            
  (AAG)n#Simple          1 AAGAAGAAGAAGAAGAAGAAGAAGAAGAAGAAGAAGAAG 39

Matrix = Unknown
Transitions / transversions = 1.00 (2/2)
Gap_init rate = 0.09 (3 / 35), avg. gap size = 1.00 (3 / 3)


5851 23.08 3.91 0.92 scaffold457|size122458 4268 5749 (116726) rnd-1_family-407#LTR/Copia 214 1739 (505) m_b2835s001i4 138173

  scaffold457|s       4268 CATTCTTCCCCTGTTCCCAGCAGCAATAGCATGGTGTCCCTTGACAAGAG 4317
                              v ?  ?v   v     ?       i ??    v              
  rnd-1_family-        214 CATGCNTCNACTGGTCCCANCAGCAATGGNNTGGTCTCCCTTGACAAGAG 263

  scaffold457|s       4318 TAAGCTCTTGGCTGTCTGTGAACACCATGAGTGTGCTGTGGTTGATCCTA 4367
                           i  i  i                 i     vviv  i    ii     ? 
  rnd-1_family-        264 CAAACTTTTGGCTGTCTGTGAACATCATGACAAAGCCGTGGCCGATCCNA 313

  scaffold457|s       4368 CAGAGGCTGCTTTCCTGTCTGCTTGCAAGAAACTGTTAGG-TAGGATGGT 4416
                              v      i     ?    viiv      i      ii-         
  rnd-1_family-        314 CAGTGGCTGCCTTCCTNTCTGACCTCAAGAAGCTGTTAAACTAGGATGGT 363

  scaffold457|s       4417 GGGCCTGGCCTGGCCATCACCCACCCATCATTTATCAGCCAAATATTTTT 4466
                                        i           i   v       v   iivv  i  
  rnd-1_family-        364 GGGCCTGGCCTGGTCATCACCCACCTATCCTTTATCATCCAGGATTTCTT 413

  scaffold457|s       4467 GGTTTAATTGAGTTTAGTTTCTTTG-TGACAGTTCTGCTTTTGTTGTAGT 4515
                            i   v          ?        -  viiv    -i v   ?  ivv 
  rnd-1_family-        414 GATTTCATTGAGTTTANTTTCTTTGGTGTTGTTTCT-TTGTTGNTGCTTT 462

  scaffold457|s       4516 GATATGGTGGTTGAT---GTTGGAGTATTTATTATTGTCTCCTTAAGCCA 4562
                            i i v     v   ---     i  vi   i     i  i? ?v  i  
  rnd-1_family-        463 GGTGTTGTGGTGGATCTAGTTGGGGTCCTTACTATTGCCTTNTNCAGTCA 512

  scaffold457|s       4563 ACAATTGTCC-CTTT------TTTGGA-TGT--GGTCAGC--CTCACTGT 4600
                            ii   ii  -    ------      -   --  -v   --   v?i i
  rnd-1_family-        513 ATGATTACCCTCTTTCAAGGTTTTGGAATGTTTGG-AAGCGGCTCTNCGC 561

  scaffold457|s       4601 TTCTC--CTTT----GCAGATGCATGCACAGGCCACAACCATGGCAGAAA 4644
                           i vv --  i ----  v vi i v  i  i   ?vii  v     ?  ?
  rnd-1_family-        562 CTAGCAGCTCTAGAGGCCGTCGTAGGCGCAAGCCNAGGCCTTGGCANAAN 611

  scaffold457|s       4645 TGTGCAGACAAAATGAAGAAGAAGAGGAGGAGGAGCTTAGCCTATCGTTT 4694
                           i    vv         i  i  --- i         ? i  v    i   
  rnd-1_family-        612 CGTGCTCACAAAATGAGGAGGA---GAAGGAGGAGCNTGGCATATCATTT 658

  scaffold457|s       4695 TATGCTCAAGTTTTGTCACCAGCATGGACTGAGGACATTGAATGGTTTAG 4744
                           vi         v i i ii i vii     i?v   ?        v  ii
  rnd-1_family-        659 GGTGCTCAAGTGTCGCCGTCGGAGCGGACTANTGACNTTGAATGGGTTGA 708

  scaffold457|s       4745 TGATCTTTGTATCTAATTGGTGTAAACATA--ACAGTGGGAAGCAAAAAA 4792
                           vi  ii iv vi ii v   i i       --  -    i   vi  i  
  rnd-1_family-        709 AAATTCTCCTTCCCGAGTGGCGCAAACATATGAC-GTGGAAAGGGAAGAA 757

  scaffold457|s       4793 TGTCCAGTCTTG----TCT---------CAAAACCAACAGTTCCTTCAGC 4829
                             ii i    i ----   --------- ii    ii  v   i iv   
  rnd-1_family-        758 TGCTCGGTCTCGCAANTCTTATCGCGAACGGAACCGGCATTTCTTCAAGC 807

  scaffold457|s       4830 CTGCCTCCAAAATCTCCAACACTGTTCTACAAGACTGGTGCTGTGATAAT 4879
                                                   i i    vi         i  i i  
  rnd-1_family-        808 CTGCCTCCAAAATCTCCAACACTGCTTTACATAACTGGTGCTATGGTGAT 857

  scaffold457|s       4880 TATTATTTGACTCAATTGCCTCATCACTTGCAATAATTCA--GAGACGCA 4927
                           ii?v i  v     i     i i  vv    iv v i   -- i      
  rnd-1_family-        858 CGNGACTTCACTCAGTTGCCCCGTCTGTTGCGTTCACTCAATGGGACGCA 907

  scaffold457|s       4928 CAGCAATTGTATGAGTG-AATGATCAATCCACAGCTC-GTCAGTGATGAA 4975
                           --   ?   i       -  v?     ?         -       i    
  rnd-1_family-        908 --GCANTTGCATGAGTGGAAGNATCAANCCACAGCTCAGTCAGTGGTGAA 955

  scaffold457|s       4976 TAGTCTGAATGTCTTGCACTGCAGTCTTGAAAACCCCATGCAAAATATTG 5025
                              vi          v i?  i          ? v-- i   i? i ?  
  rnd-1_family-        956 TAGATTGAATGTCTTTCGNTGTAGTCTTGAAANCA--ACGCAGNACANTG 1003

  scaffold457|s       5026 CAATAATGATAGTTCATTTGGGAGTATGCCCCTACTATGGGAAACTGGTG 5075
                               v i i  ?   ?  i i     iv  i  iv ?     v       
  rnd-1_family-       1004 CAATCACGGTANTTCNTTCGAGAGTACCCCTCTGGTNTGGGATACTGGTG 1053

  scaffold457|s       5076 CATCTTTGGGTCTGACTCCTTACATAGTTGACTT----GATTATATTGAG 5121
                                     i        i    vi i?     ----  i  ii     
  rnd-1_family-       1054 CATCTTTGGGCCTGACTCCCTACAGGGCNGACTTCTTCGACTACGTTGAG 1103

  scaffold457|s       5122 GTAAACATTCCAGTCAAGGAAGTCACCAAAACAAATTATGCAGTTGGTAT 5171
                             v  i          ii  v        i  i       ii     v  
  rnd-1_family-       1104 GTCAATATTCCAGTCAGAGATGTCACCAAGACGAATTATGTGGTTGGGAT 1153

  scaffold457|s       5172 CAAGACAGTCACCTTCAAGTTTGAGAATGACAATTGTGAAGAT-TTTTTC 5220
                           iiii  v    i  v       v    i     vv ?      - ?  i 
  rnd-1_family-       1154 TGGAACCGTCATCTACAAGTTTCAGAACGACAAGGGNGAAGATGTNTTCC 1203

  scaffold457|s       5221 TCTCATGAATTGCTTATCACTTACCAACAACAGACATCAGT-TATTCAGA 5269
                            ?i i  vi                    i       iv  -       v
  rnd-1_family-       1204 TNCCGTGCGTTGCTTATCACTTACCAACAGCAGACATTCGTCTATTCAGC 1253

  scaffold457|s       5270 CCCTAAACCTACCACAACAGGCACGACAATTCAAGCTCCATCACACTGGC 5319
                             ?i    ?     iv v v   i   v ivvv   v  i  i-  i vv
  rnd-1_family-       1254 CCNCAAACNTACCATCAAATGCATGACTACAACAGCACCGTCG-ACCGCA 1302

  scaffold457|s       5320 AACAGGTTGTCATGCATTTGTAAGA-CACAACATTGTAATTTAAATTGAC 5368
                                  i            v i  -           ?  ?iv   i  i
  rnd-1_family-       1303 AACAGGTCGTCATGCATTTGAAGGANCACAACATTGTNATNCCAATCGAT 1352

  scaffold457|s       5369 CCAGGGTCTTCAAATCAGCCTCTGGTTTGGAAATCTTCCTTTTCTTACAA 5418
                           i     i    v  i v?  ?v        i vi     v v   vvii 
  rnd-1_family-       1353 TCAGGGCCTTCCAACCTNCCNATGGTTTGGGATCCTTCCGTGTCTGCTGA 1402

  scaffold457|s       5419 GGAACAGAGAGAGATTGGCTTGAATTTTGTTTCAAAAATGGAATTCTGTG 5468
                                    i     i                 v iiv    i       
  rnd-1_family-       1403 GGAACAGAGGGAGATCGGCTTGAATTTTGTTTCCAGGCTGGAGTTCTGTG 1452

  scaffold457|s       5469 ATTTATGCGGGATGTCCTGTATGCTTCAGGCCCCT-TTTCCTGGTTGGTA 5517
                           iv   ivi   i vvvi vv   i     vi    -i    ii  i--  
  rnd-1_family-       1453 GGTTACCTGGGGTTGATTCAATGTTTCAGTTCCCTACTTCCCAGTC--TA 1500

  scaffold457|s       5518 GGGTTGACCATTATTCATG-------GGAAGATGCTTGGAAGGATTTTAT 5560
                           v    i -iii i      -------   v    ii   i v   ? i  
  rnd-1_family-       1501 CGGTTAA-TGCTGTTCATGAATCGCTGGATGATGTCTGGGATGATNTCAT 1549

  scaffold457|s       5561 TTGTCCTTGTGGTTGTGCGAAAGACGACACACACCTTTTGGGTCCCCAGA 5610
                           i     ?  i v v  i vi i  ?i  i ?v i  i iv     i    
  rnd-1_family-       1550 CTGTCCNTGCGTTGGTACCGAGGANAACGCNAATCTCTCTGGTCCTCAGA 1599

  scaffold457|s       5611 AGGAACTGTAGAATTGGCATTAGAAATTGGGGGTT-GCATTTAACAAATC 5659
                                    v  v        i    i ?  ?   -    vii? i   ?
  rnd-1_family-       1600 AGGAACTGTTGACTTGGCATTGGAAACTNGGNGTTGGCATGCGNCGAATN 1649

  scaffold457|s       5660 CATGAGTTCATTTGGGAGAACAAGGCCATTGACAACAATTGGAGAGAATT 5709
                             v   v v  v?              i    ii  i  v ?v v   vi
  rnd-1_family-       1650 CAGGAGATGATGNGGGAGAACAAGGCCGTTGATGACGATGGNCGCGAAAC 1699

  scaffold457|s       5710 CATTCTACATTGTGTTTTCACTCCTATGTTTGCATCAACA 5749
                              ?    v iv   iv  v      v         v   
  rnd-1_family-       1700 CATNCTACCTCCTGTCATCCCTCCTAAGTTTGCATCCACA 1739

Matrix = 20p41g.matrix
Kimura (with divCpGMod) = 25.38
Transitions / transversions = 1.61 (209/130)
Gap_init rate = 0.02 (37 / 1481), avg. gap size = 1.95 (72 / 37)


295 38.45 3.30 3.76 scaffold457|size122458 6108 6561 (115914) scaffold5|size2025720_(dbseq-nr_679)_[1055228,1063854]#LTR/Copia 5397 5848 (2779) m_b2835s001i5 138174

  scaffold457|s       6108 ACAGTGACAATGGCATTTTTACTGCTGAAGTGTTCCGTGATGACTGT--- 6154
                              vi        ii i    viv ii   vi  i  i  vv i   ---
  scaffold5|siz       5397 ACACCGACAATGGTGTCTTTAACTCCAAAGAATTTCGCGAGCATTGTTCC 5446

  scaffold457|s       6155 AATCTCAAT---AATCAGTCTTAGAGCTTCTCTGATGTGGGTGCAAAACA 6201
                           vv    v  ---  v v   ------    vv  i   v  v   v v  
  scaffold5|siz       5447 TCTCTCCATCAAAAACTGTC------CTTCAGTGGTGTCGGAGCACATCA 5490

  scaffold457|s       6202 TCA-AATACCATTTCTGAGCACACCATTCAAACCATTGTTTACATGGCTA 6250
                              -  iiv i  v    iv  i       v    iivivv i      v
  scaffold5|siz       5491 TCAGAACGGCGTTGCTGAAAACGCCATTCACACCACCTCAAATATGGCTC 5540

  scaffold457|s       6251 GAACCTCCGTGGTTTATGTTTCTCTCCATTGGACTGAGTGAGGAGTCAGT 6300
                            ii  vvii  i  i   ii  v  i i    v    ii ----v  -- 
  scaffold5|siz       5541 GGGCCAATATGATTCATGCCTCGCTTCGTTGGCCTGAACG----CTC--T 5584

  scaffold457|s       6301 GATTTGGCCTTGCAGGGGTTTGC--TGTCAAACATGCTGCCTGGATTCAA 6348
                           vvi    vii vii vvi     --    --vi    vii    i    v
  scaffold5|siz       5585 CTCTTGGATCTCTGGCCATTTGCGATGTC--CTATGCAATCTGGGTTCAC 5632

  scaffold457|s       6349 AATCGCATTCCTAACCA--AACCTCAGGGCTTACTCCATTTGAACT---G 6393
                             i   v v  ivvi  --i  v --   i vv i  ivv    i --- 
  scaffold5|siz       5633 AACCGCCTGCCCCCTCATGGACAT--GGGTTGTCCCCGGATGAATTATGG 5680

  scaffold457|s       6394 CTCACCAAAACAAGCTGATCATATGGA-CTATTTTGTACACATGTATGAG 6442
                           ii  v  v  - iv iiv   iviv  -  v i i  i v     v vv 
  scaffold5|siz       5681 TCCAGCACAA-AGTCCACTCACCCTGATCTCTCTCGTGCCCATGTCTTTG 5729

  scaffold457|s       6443 GTTGTCCGGGTTTTGGTCTTGACCCAAAGTTGCAGGATCACAAGAAAACA 6492
                               i    vv v  v i v  v  vivvi v     ivi        i 
  scaffold5|siz       5730 GTTGCCCGGTGTATGTTTTGGAACCTGCTCTTCAGGACGGCAAGAAAATA 5779

  scaffold457|s       6493 CACAAGTGGAATTGATGGTCTTGAATTGGCCCATTCATGGGTTTCTCTAA 6542
                            vv  i   i iv vi iv  i  vvv  v iv  ii v  i     ivv
  scaffold5|siz       5780 CCAAAATGGGACAGTCGAGCTCGACAGGGACTCTTTGTTGGCTTCTCCTC 5829

  scaffold457|s       6543 CAAGTATTCATCTTTAGTG 6561
                           ii  i i     ii     
  scaffold5|siz       5830 TGAGCACTCATCCCTAGTG 5848

Matrix = 20p41g.matrix
Kimura (with divCpGMod) = 49.60
Transitions / transversions = 1.02 (85/83)
Gap_init rate = 0.05 (24 / 453), avg. gap size = 1.33 (32 / 24)

364 39.01 2.04 2.56 scaffold457|size122458 6112 6503 (115972) scaffold75|size1059443_(dbseq-nr_397)_[732428,740969]#LTR/Copia 5141 5530 (3012) m_b2835s001i6 138174

  scaffold457|s       6112 TGACAATGGCATTTTTACTGCTGAAGTGTTCCGTGATGACTGTAATCTCA 6161
                                     i i    viv ii v i   i     vv i  iivv v v
  scaffold75|si       5141 TGACAATGGCGTCTTTAGCTCCAATGCGTTTCGTGAGCATTGCGCACGCC 5190

  scaffold457|s       6162 ATAATCAGTCTTAGAGCTTCTCTGATGTGGGTGCAAAACATCAAATACCA 6211
                           v iii   v   v v     vv  i   v  i  vv v  i    -  vi
  scaffold75|si       5191 TTGGCCAGACTTTGCGCTTCAGTGGTGTTGGCGCTCATCACCAAA-ACGG 5239

  scaffold457|s       6212 --TTTCTGAGCACACCATTCAAACCATTGTTTACATGGCTAGAACCTCCG 6259
                           -- iv i  i i i    i      i iiiiv       iv vi ivv i
  scaffold75|si       5240 GGTCGCCGAACGCGCCATCCAAACCGTCACCAACATGGCCCGTGCTAACA 5289

  scaffold457|s       6260 TGGTTTATGTTTCTCTCCATTGGACTGAGTGAGGAGTCAGTGA--TTTGG 6307
                             v vi   iiv           v    ii vvvvv   v   -- v   
  scaffold75|si       5290 TGCTACATGCCACTCTCCATTGGCCTGAACGCTCCTTCATTGACCTATGG 5339

  scaffold457|s       6308 CCTTGCAGGGGTTTGCTGTCAAACATGCTGCCTGGATTCAAAATCGCATT 6357
                              --------i i  ii v  vi    v i    i vi v  ivivv  
  scaffold75|si       5340 CCT--------CTCGCCATGAACTATGCAGTCTGGGTGTACAACAAACTT 5381

  scaffold457|s       6358 CCTAACCAAACCTCAGGGCTTACTCCATTTGAACTGCTCACCAAAA-CAA 6406
                              v v  viv v i  v   v i  vvvv     vi iv  ii  -   
  scaffold75|si       5382 CCTCAACATGGCGCGGGTCTTTCCCCTGAAGAACTCTTTTCCGGAATCAA 5431

  scaffold457|s       6407 GCTGATCAT-ATGGA--CTATTTTGTACACATGTATGAGGTTGTCCGGGT 6453
                            -  v   i-  vv --  viiii  i v     v vv  i  i  v vi
  scaffold75|si       5432 G-TGTTCACGATCCAATCTCCCCCGTGCTCATGTCTTTGGCTGCCCCGTC 5480

  scaffold457|s       6454 TTTGGTCTTGACCCAAAGTTGCAGGATCACAAGAAAACACACAAGTGGAA 6503
                            vi vi     i   vivi i      viv       iv v   i   i 
  scaffold75|si       5481 TACGTCCTTGATCCACGTCTACAGGATGGAAAGAAAATCCCCAAATGGGA 5530

Matrix = 20p41g.matrix
Kimura (with divCpGMod) = 47.39
Transitions / transversions = 0.96 (73/76)
Gap_init rate = 0.04 (15 / 391), avg. gap size = 1.20 (18 / 15)


1106 25.14 3.78 1.71 scaffold457|size122458 6624 6967 (115508) rnd-1_family-1179#Unknown 1 351 (0) m_b2835s001i7 138175

  scaffold457|s       6624 TTGTTTCAGACTTTGTTCAGTTCAGGTTGTGATGATGCTCTTCTTAG-CA 6672
                                   i  ?v       i  v  ??ii        -   vv i - i
  rnd-1_family-          1 TTGTTTCAAACNGTGTTCAGCTCTGGNNACGATGATGC-CTTGGTGGACG 49

  scaffold457|s       6673 CCATCTGTAACAACATCTTTTACTACACCCCGGATACCTATGCTGAAGAT 6722
                            v     i   i  v i   v v    vi?v    ii      i  i  i
  rnd-1_family-         50 CGATCTGCAACGACCTTTTTGAGTACAATNGGGATGTCTATGCCGAGGAC 99

  scaffold457|s       6723 GAGTTTGATTCCTTGAGTAATCTTTTTT-TCACCCTCAATCATTGGATGA 6771
                                       vivi ?      v   -  i     v i ?        
  rnd-1_family-        100 GAGTTTGATTCCGCTGGNAATCTTGTTTATCGCCCTCCACCNTTGGATGA 149

  scaffold457|s       6772 AGTCTGGCTGGACAAACTACAAAGAAGGAACAGACACGAATGGCTTAGTA 6821
                              i   i    ii iiivv iv    ii  v   iv  vi ?   v  v
  rnd-1_family-        150 AGTTTGGTTGGATGAGTCTGAGCGAAGAGACCGACGGGATCGNCTTCGTC 199

  scaffold457|s       6822 GCCAGAGGGAGCTCATATGGAAGAGAGCAAGCAGTCAAAGCAACTTCTTG 6871
                                      v   i--v        vi   i   v    iv    v i
  rnd-1_family-        200 GCCAGAGGGAGATCAC--TGAAGAGAGGGAGCGGTCCAAGCGCCTTCGTA 247

  scaffold457|s       6872 TTCCTGCTCCAACCTCTCCACCAA---AACCA-----GTTCACAACAACA 6913
                                     ?     v  v  vi---     ----- v v ii ii ii
  rnd-1_family-        248 TTCCTGCTCCNACCTCGCCTCCCGGCGAACCAACACTGATGATGATGATG 297

  scaffold457|s       6914 GCAATAA-AGA-AATGACACCTCTTG-CAGTTGTGTCAGATTAAGATGAT 6960
                                i -v  -  i--    -    -ii     v  v  i v?      
  rnd-1_family-        298 GCAATGATCGACAAC--CACC-CTTGATGGTTGTTTCTGACTCNGATGAT 344

  scaffold457|s       6961 GATGATT 6967
                                  
  rnd-1_family-        345 GATGATT 351

Matrix = 20p41g.matrix
Kimura (with divCpGMod) = 27.46
Transitions / transversions = 1.30 (48/37)
Gap_init rate = 0.04 (13 / 343), avg. gap size = 1.46 (19 / 13)


1248 25.90 14.10 1.15 scaffold457|size122458 6967 7427 (115048) rnd-1_family-1103#Unknown 2 521 (1) m_b2835s001i8 138176

  scaffold457|s       6967 TCCAACAATGACTTCATCACTCCATCACACCAAGATGGAGAATTGGGTGA 7016
                             ii? ii   v i   ii          i     v      v vvii v
  rnd-1_family-          2 TCTGNCGGTGAGTCCATTGCTCCATCACATCAAGAGGGAGAAATCCACGC 51

  scaffold457|s       7017 TTGTGGTGGTGATCTTGATGTTGAAGA-------------------CCG- 7046
                           v?vv     v       i      i  -------------------   -
  rnd-1_family-         52 ANCAGGTGGAGATCTTGGTGTTGAGGAAGAACATGTTGATTTTGAGCCGC 101

  scaffold457|s       7047 ----AAATGATGTTGGGAAAGCCAGTCCAGGTCCAAGATA-GCAAGGAGA 7091
                           ---- i         ----  i  -i    -      i  -v     ? i
  rnd-1_family-        102 AGCAAGATGATGTTG----AGTCA-CCCAG-TCCAAGGTATCCAAGGNGG 145

  scaffold457|s       7092 AATCAAAATAAGATGCTTCCGTTGACAATTCATTGCAAGAACAAGTGTCA 7141
                               i viv    v vv?  ?i iiiv   v i v i       ii i  
  rnd-1_family-        146 AATCGACGGAAGAAGGANCCNCTAGTCATTGACTTCGAGAACAAACGCCA 195

  scaffold457|s       7142 CAATATCTTTGTGTGCTCAAATGGCCAGGGCAT----------------- 7174
                               i       i     v  vi   i  i i -----------------
  rnd-1_family-        196 CAATGTCTTTGTATGCTCCAAGAGCCGGGACGTTCCNGTCAGAGCCTACA 245

  scaffold457|s       7175 -GCATGTTGTTACTTGTAAGAGAACACAGTATCACCAA--AC--AAACAA 7219
                           - ii  iv   i  i ?     i iiv      ii  i-- ?--  i   
  rnd-1_family-        246 AGTGTGCAGTTGCTCGNAAGAGGATGAAGTATCGTCAGCGANTTAAGCAA 295

  scaffold457|s       7220 TAAATGGAGGAATTTGATTGCATGCTACATGCAATGGAGCTGATACAGGA 7269
                           iii     i    i    v v?    iv i  i          viv v  
  rnd-1_family-        296 CGGATGGAAGAATCTGATAGANTGCTGAACGCGATGGAGCTGAGGGATGA 345

  scaffold457|s       7270 TGTTCTTAAAGTGGAAGAGCTCCTGGGCAGTCCTTTGTTTCATTTTATCT 7319
                                i  v   v      i vi   i?      i   i  i   i   ?
  rnd-1_family-        346 TGTTCCTACAGTTGAAGAGTTGTTGGANAGTCCTCTGTCTCGTTTCATCN 395

  scaffold457|s       7320 CTTTTGCCACCAACAGTTTTGGTTACAGTGGAACATTGCAAGCAATGATA 7369
                            ?  ?  ii v       v   v  i v      ?viv    v v    v
  rnd-1_family-        396 CNTTNGCTGCAAACAGTTGTGGATATACTGGAACNACCCAAGAATTGATT 445

  scaffold457|s       7370 GTC---TGGGTCTATCCCTTATTCCATGAGG---------------CTAA 7401
                              ---      i    v  i    v?i   --------------- i  
  rnd-1_family-        446 GTCAATTGGGTCCATCCATTGTTCCTNAAGGCCAAGGCTGAAGCNTCCAA 495

  scaffold457|s       7402 GGAAGATTATCCAAACTGGTGCGAAG 7427
                             v    v    v        v    
  rnd-1_family-        496 GGCAGATAATCCCAACTGGTGGGAAG 521

Matrix = 20p41g.matrix
Kimura (with divCpGMod) = 29.17
Transitions / transversions = 1.51 (71/47)
Gap_init rate = 0.03 (16 / 460), avg. gap size = 4.44 (71 / 16)


1325 24.34 10.58 0.00 scaffold457|size122458 7141 7518 (114957) rnd-1_family-1011#LTR/Copia 1 418 (16) m_b2835s001i9 138177

  scaffold457|s       7141 ACAATATCTTTGTGTGCTCAAATGGCCAGGGCAT---------------- 7174
                                i       i     v  vi   i  i i ----------------
  rnd-1_family-          1 ACAATGTCTTTGTATGCTCCAAGAGCCGGGACGTTCCNGTCAGAGCCTAC 50

  scaffold457|s       7175 --GCATGTTGTTACTTGTAAGAGAACACAGTATCACCAA--AC--AAACA 7218
                           -- ii  iv   i  i ?     i iiv      ii  i-- ?--  i  
  rnd-1_family-         51 AAGTGTGCAGTTGCTCGNAAGAGGATGAAGTATCGTCAGCGANTTAAGCA 100

  scaffold457|s       7219 ATAAATGGAGGAATTTGATTGCATGCTACATGCAATGGAGCTGATACAGG 7268
                            iii     i    i    v v?    iv i  i          viv v 
  rnd-1_family-        101 ACGGATGGAAGAATCTGATAGANTGCTGAACGCGATGGAGCTGAGGGATG 150

  scaffold457|s       7269 ATGTTCTTAAAGTGGAAGAGCTCCTGGGCAGTCCTTTGTTTCATTTTATC 7318
                                 i  v   v      i vi   i?      i  ?i  i   i   
  rnd-1_family-        151 ATGTTCCTACAGTTGAAGAGTTGTTGGANAGTCCTCTGNCTCGTTTCATC 200

  scaffold457|s       7319 TCTTTTGCCACCAACAGTTTTGGTTACAGTGGAACATTGCAAGCAATGAT 7368
                           ? ?  ?  ii v       v   v  i v      ?viv    v v    
  rnd-1_family-        201 NCNTTNGCTGCAAACAGTTGTGGATATACTGGAACNACCCAAGAATTGAT 250

  scaffold457|s       7369 AGTC---TGGGTCTATCCCTTATTCCATGAGG---------------CTA 7400
                           v   ---      i    v  i    v?i   --------------- i 
  rnd-1_family-        251 TGTCAATTGGGTCCATCCATTGTTCCTNAAGGCCAAGGCTGAAGCNTCCA 300

  scaffold457|s       7401 AGGAAGATTATCCAAACTGGTGCGAAGGGACGAAAAGTCCTTTTGTGGTC 7450
                              v    v    v        v    vi i   i          iv v 
  rnd-1_family-        301 AGGCAGATAATCCCAACTGGTGGGAAGCAATGAAGAGTCCTTTTGCCGAC 350

  scaffold457|s       7451 AAATACTGGAAAGTGGTGGTCAAAGAAATTGAGAAATTGTAGAAGTTGGG 7500
                           i          i iv iv                v    v     v    
  rnd-1_family-        351 GAATACTGGAAGGCTGCTGTCAAAGAAATTGAGACATTGGAGAAGATGGG 400

  scaffold457|s       7501 TGCATGGGATGCTGTTGA 7518
                             iv     ? iv  i  
  rnd-1_family-        401 TGTCTGGGANGTAGTCGA 418

Matrix = 20p41g.matrix
Kimura (with divCpGMod) = 27.20
Transitions / transversions = 1.42 (54/38)
Gap_init rate = 0.02 (6 / 377), avg. gap size = 6.67 (40 / 6)


1840 18.42 1.16 0.58 scaffold457|size122458 7843 8186 (114289) rnd-1_family-407#LTR/Copia 1802 2147 (97) m_b2835s001i10 138178

  scaffold457|s       7843 AAGCCCGGGAGCATTCTGACTCTATCTCGCCAAGAAGATGAACTTCTGTG 7892
                                  i i        i     i   i  i           i v  i 
  rnd-1_family-       1802 AAGCCCGAGGGCATTCTGGCTCTACCTCACCGAGAAGATGAACCTATGCG 1851

  scaffold457|s       7893 GCAAGGAATAGTCAACATTTGATCCCTGCCTATTGAGTGGTGTAAAAGTT 7942
                              v    i        i       i     v  v v   i vi     i
  rnd-1_family-       1852 GCATGGAACAGTCAACACTTGATCCTTGCCTTTTCATTGGCGAGAAAGTC 1901

  scaffold457|s       7943 ATGTGCATTTGCTACATGGATGACTTGATCTTCTGGGCACTTGATGAGTC 7992
                             ?        i  ii                       v v      v 
  rnd-1_family-       1902 ATNTGCATTTGTTATGTGGATGACTTGATCTTCTGGGCAATGGATGAGGC 1951

  scaffold457|s       7993 TGACATTGATGCACTGGTGATTCAATTGGTTTCTGCTGGTATCTTGTTGG 8042
                           i     i     ?    i  v    i  i           i   i i ? 
  rnd-1_family-       1952 CGACATCGATGCNCTGGCGAATCAACTGATTTCTGCTGGTGTCTCGCTNG 2001

  scaffold457|s       8043 AGCAGGAAAGCAATGCAGCTGGGTTTCTATTAGTTAG-GATGCAGATTGG 8091
                                  i  ii    ?     i  i  vvv   i  -i   v      i
  rnd-1_family-       2002 AGCAGGAGAGTGATGCNGCTGGATTCCTTGGAGTCAGAAATGGAGATTGA 2051

  scaffold457|s       8092 TC---CAACTACAGTTTGATGGAATTGAAGCAGACTGGTCTAATTGATAG 8138
                             ---     --i ?        i?              i i      ? 
  rnd-1_family-       2052 TCAGGCAACT--GGNTTGATGGAGNTGAAGCAGACTGGTTTGATTGATNG 2099

  scaffold457|s       8139 AGTCTTTGAGACTCATGGTTTGGATATTTCCACAACTGCTGGAAAGTT 8186
                           i  vv ?  i    v          ?  vvv     iv v  i     
  rnd-1_family-       2100 GGTGATNGAAACTCTTGGTTTGGATNTTGGAACAACCTCAGGGAAGTT 2147

Matrix = 20p41g.matrix
Kimura (with divCpGMod) = 19.59
Transitions / transversions = 1.86 (41/22)
Gap_init rate = 0.01 (4 / 343), avg. gap size = 1.50 (6 / 4)


292 36.11 8.73 2.05 scaffold457|size122458 8163 8620 (113855) scaffold70|size833590_(dbseq-nr_219)_[486956,495640]#LTR/Copia 7459 7946 (739) m_b2835s001i11 138179

  scaffold457|s       8163 TATTTCCACAACTGCTGGAAAGTTTACTCCTGCTGAGGCAAGACCTCTTA 8212
                            i i      v iii   ------i  v         i  vv       v
  scaffold70|si       7459 TGTCTCCACACCCATTGG------CACACCTGCTGAGACATCACCTCTTC 7502

  scaffold457|s       8213 TGAAGGATGCTGATGGTGATCCTGCCTTAAGAATTTTCAGTTTCAGTAG- 8261
                           ii  i            vvi  v    ivi vii     ii vi- i  -
  scaffold70|si       7503 CAAAAGATGCTGATGGTTCCCCAGCCTCTGGTGCTTTCAACTAT-GCAGC 7551

  scaffold457|s       8262 TGTGGTTGCAATGCTCATTTATCT-GGTGGGTCATACAAGACCTCAAATT 8310
                             iv  i vv   i vv v     -i    i-   v vv v  vv v   
  scaffold70|si       7552 TGCTGTCGGTATGTTACTGTATCTCAGTGGA-CATTCCCGTCCGGATATT 7600

  scaffold457|s       8311 GCCTATGAAGTCAATTATTGTGTTAGGGACATGTT-TGTCCAAGGAGATC 8359
                             v v  vv   v ii v  i ii   v   iv  -ii   v vvv viv
  scaffold70|si       7601 GCATTTGCCGTCCACCAATGCGCCAGGTACACCTTCCATCCCACTCGTCG 7650

  scaffold457|s       8360 CCATGAGTT-GCACTAAAAGGGATTGGTCGATATCTGTAAGCCACTGGAG 8408
                           i        -  v  v vvv v     vv i  i  vv   vi   v  v
  scaffold70|si       7651 TCATGAGTTAGCCCTCATTCGCATTGGAAGGTACCTCAAAGGTACTCGAC 7700

  scaffold457|s       8409 A------TTGTTAT-TTTCCA-----TGA---------GCTGCTATCCAG 8437
                            ------  i i  - i   i-----   ---------i   i     v 
  scaffold70|si       7701 AAAGGACTTATCATGTCTCCGTCTCCTGATCCTCGTAGACTGTTATCCTG 7750

  scaffold457|s       8438 ATGCTGATTTTGCTGGAATGTTGGGGGAAGAGAAGTTGAGTGATCAACA- 8486
                               v           vv v vv   v v  ii v iv  v    vv  -
  scaffold70|si       7751 ATGCGGATTTTGCTGGCCTCTATGGGCACGAAGATTCCAGGGATCCCCAT 7800

  scaffold457|s       8487 -------------GAATTAGTTTTGTCATTACTGTTGTCAATGGTCTGGT 8523
                           ------------- v i i v v   v  ivi  iiv iiiiv   i   
  scaffold70|si       7801 TGTGCTCGTAGTCGCACTGGATATGTGATCCTTGCCTTTGGCTGTCCGGT 7850

  scaffold457|s       8524 CTTGTGGCAATCCAAATTGCAAACCGAGACAGCACTGTC-ACATATGGAG 8572
                            i v    iv  vviv     i       iv  vi    -  -i     i
  scaffold70|si       7851 CCTTTGGCGTTCACGTTTGCAGACCGAGATTGCCTTGTCTAC-CATGGAA 7899

  scaffold457|s       8573 GAAGAGATCATTGCTCTTGCTCACAGTTGTCAAGAACTTTTTCCCATT 8620
                            vv   vv i    i  iiv-     i vv    i  i ii i   i 
  scaffold70|si       7900 GCTGAGTACGTTGCCCTCAG-CACAGCTTGCAAGGACCTCCTTCCACT 7946

Matrix = 20p41g.matrix
Kimura (with divCpGMod) = 46.68
Transitions / transversions = 0.88 (76/86)
Gap_init rate = 0.05 (21 / 457), avg. gap size = 2.38 (50 / 21)


584 31.00 0.86 1.30 scaffold457|size122458 8188 8419 (114056) C rnd-5_family-1218#Unknown (1079) 1002 772 m_b2835s001i12 138180

  scaffold457|s       8188 ACTCCTGCTGAGGCAAGACCTCTTATGAAGGATGCTGATGGTGATCCTGC 8237
                                      i    -  v i  i  v      i   ii  i      i
C rnd-5_family-       1002 ACTCCTGCTGAAGCAA-ACGTTTTGTGTAGGATGTTGACAGTAATCCTGT 954

  scaffold457|s       8238 CTTAAGAATTTTCAGTTTCAGTAGTGTGGTTGCAATGCTCATTTATCTGG 8287
                           i  iii iv   i  i  v  i     v    v  v   iv v  i  vv
C rnd-5_family-        953 TTTGGAAGATTTTAGCTTGAGCAGTGTTGTTGGAAGGCTTCTGTACCTTT 904

  scaffold457|s       8288 TGGGTCATACAAGACCTCAAATTGCCTATGAAGTCAATTATTGTGTTAGG 8337
                           ivv v    i   viv viv  vi      v   ii   i  i  -i v 
C rnd-5_family-        903 CTCGACATATAAGTTATGGCATAACCTATGCAGTTGATTGTTATG-CATG 855

  scaffold457|s       8338 GACATGTT-TGTCCAAGGAGATCCCATGAGTTG-CACTAAAAGGGATTGG 8385
                           v    i  -   i   iv     i  v  i   -  i     -    vi 
C rnd-5_family-        854 CACATATTCTGTTCAAACAGATCTCAAGAATTGACATTAAAA-GGATGAG 806

  scaffold457|s       8386 TCGATATCTGTAAGCCACTGGAGATTGTTATTTT 8419
                           v i       v   vi i   vi     vi i  
C rnd-5_family-        805 GCAATATCTGAAAGGTATTGGTAATTGTGGTCTT 772

Matrix = 20p41g.matrix
Kimura (with divCpGMod) = 41.17
Transitions / transversions = 1.37 (41/30)
Gap_init rate = 0.02 (5 / 231), avg. gap size = 1.00 (5 / 5)


292 36.11 8.73 2.05 scaffold457|size122458 8163 8620 (113855) scaffold70|size833590_(dbseq-nr_219)_[486956,495640]#LTR/Copia 7459 7946 (739) m_b2835s001i11 138179

  scaffold457|s       8163 TATTTCCACAACTGCTGGAAAGTTTACTCCTGCTGAGGCAAGACCTCTTA 8212
                            i i      v iii   ------i  v         i  vv       v
  scaffold70|si       7459 TGTCTCCACACCCATTGG------CACACCTGCTGAGACATCACCTCTTC 7502

  scaffold457|s       8213 TGAAGGATGCTGATGGTGATCCTGCCTTAAGAATTTTCAGTTTCAGTAG- 8261
                           ii  i            vvi  v    ivi vii     ii vi- i  -
  scaffold70|si       7503 CAAAAGATGCTGATGGTTCCCCAGCCTCTGGTGCTTTCAACTAT-GCAGC 7551

  scaffold457|s       8262 TGTGGTTGCAATGCTCATTTATCT-GGTGGGTCATACAAGACCTCAAATT 8310
                             iv  i vv   i vv v     -i    i-   v vv v  vv v   
  scaffold70|si       7552 TGCTGTCGGTATGTTACTGTATCTCAGTGGA-CATTCCCGTCCGGATATT 7600

  scaffold457|s       8311 GCCTATGAAGTCAATTATTGTGTTAGGGACATGTT-TGTCCAAGGAGATC 8359
                             v v  vv   v ii v  i ii   v   iv  -ii   v vvv viv
  scaffold70|si       7601 GCATTTGCCGTCCACCAATGCGCCAGGTACACCTTCCATCCCACTCGTCG 7650

  scaffold457|s       8360 CCATGAGTT-GCACTAAAAGGGATTGGTCGATATCTGTAAGCCACTGGAG 8408
                           i        -  v  v vvv v     vv i  i  vv   vi   v  v
  scaffold70|si       7651 TCATGAGTTAGCCCTCATTCGCATTGGAAGGTACCTCAAAGGTACTCGAC 7700

  scaffold457|s       8409 A------TTGTTAT-TTTCCA-----TGA---------GCTGCTATCCAG 8437
                            ------  i i  - i   i-----   ---------i   i     v 
  scaffold70|si       7701 AAAGGACTTATCATGTCTCCGTCTCCTGATCCTCGTAGACTGTTATCCTG 7750

  scaffold457|s       8438 ATGCTGATTTTGCTGGAATGTTGGGGGAAGAGAAGTTGAGTGATCAACA- 8486
                               v           vv v vv   v v  ii v iv  v    vv  -
  scaffold70|si       7751 ATGCGGATTTTGCTGGCCTCTATGGGCACGAAGATTCCAGGGATCCCCAT 7800

  scaffold457|s       8487 -------------GAATTAGTTTTGTCATTACTGTTGTCAATGGTCTGGT 8523
                           ------------- v i i v v   v  ivi  iiv iiiiv   i   
  scaffold70|si       7801 TGTGCTCGTAGTCGCACTGGATATGTGATCCTTGCCTTTGGCTGTCCGGT 7850

  scaffold457|s       8524 CTTGTGGCAATCCAAATTGCAAACCGAGACAGCACTGTC-ACATATGGAG 8572
                            i v    iv  vviv     i       iv  vi    -  -i     i
  scaffold70|si       7851 CCTTTGGCGTTCACGTTTGCAGACCGAGATTGCCTTGTCTAC-CATGGAA 7899

  scaffold457|s       8573 GAAGAGATCATTGCTCTTGCTCACAGTTGTCAAGAACTTTTTCCCATT 8620
                            vv   vv i    i  iiv-     i vv    i  i ii i   i 
  scaffold70|si       7900 GCTGAGTACGTTGCCCTCAG-CACAGCTTGCAAGGACCTCCTTCCACT 7946

Matrix = 20p41g.matrix
Kimura (with divCpGMod) = 46.68
Transitions / transversions = 0.88 (76/86)
Gap_init rate = 0.05 (21 / 457), avg. gap size = 2.38 (50 / 21)


397 27.84 0.00 0.00 scaffold457|size122458 8597 8693 (113782) rnd-1_family-407#LTR/Copia 2144 2240 (4) m_b2835s001i13 138178

  scaffold457|s       8597 AGTTGTCAAGAACTTTTTCCCATTCTGGATATGATTCCATTGTTCAGAGC 8646
                                   vi i  v     i iiv v      i  ? ii  i ii ii 
  rnd-1_family-       2144 AGTTGTCATAAGCTGTTTCCTACCATTGATATGGTTNCGCTGCTTGGGAC 2193

  scaffold457|s       8647 AAGGGTTGGTTAACTAGTGAGTGAGGCAATTATGAATGTGTCCATTC 8693
                             i      ? v  i ? i  v   i   ii           v  i 
  rnd-1_family-       2194 AAAGGTTGGNTTACCANTAAGGGAGACAACCATGAATGTGTCGATCC 2240

Matrix = 20p41g.matrix
Kimura (with divCpGMod) = 36.81
Transitions / transversions = 2.86 (20/7)
Gap_init rate = 0.00 (0 / 96), avg. gap size = 0.0 (0 / 0)


414 14.16 6.48 8.49 scaffold457|size122458 9196 9303 (113172) C rnd-1_family-1043#Unknown (1) 150 45 m_b2835s001i14 138181

  scaffold457|s       9196 TTTAAAATCATAATTTTCACTTTT--GTTGAA----ACTGATCTCAGTAT 9239
                                i           i      --v     ----  --     v    
C rnd-1_family-        150 TTTAAGATCATAATTTTTACTTTTTACTTGAACACAAC--ATCTCTGTAT 103

  scaffold457|s       9240 ACAAGTCTATGCTGGTATTTCAACTTCACCACAGTATGCATTAGTGAAAC 9289
                           i                i      -------v    ii i     vv   
C rnd-1_family-        102 GCAAGTCTATGCTGGTACTTCAAC-------AAGTACACGTTAGTTCAAC 60

  scaffold457|s       9290 ATTTCCCAC-TCCTA 9303
                            i  v    -     
C rnd-1_family-         59 ACTTACCACTTCCTA 45

Matrix = 20p41g.matrix
Kimura (with divCpGMod) = 14.64
Transitions / transversions = 1.33 (8/6)
Gap_init rate = 0.11 (12 / 107), avg. gap size = 1.33 (16 / 12)


8740 0.10 0.63 0.00 scaffold457|size122458 9304 10257 (112218) C rnd-5_family-2093#Unknown (0) 1705 746 m_b2835s001i15 138182

  scaffold457|s       9304 CACACCACACCCCATGTAAGTAAATTAGGAAGAAATAAAGTTTCTCTTAT 9353
                                                                             
C rnd-5_family-       1705 CACACCACACCCCATGTAAGTAAATTAGGAAGAAATAAAGTTTCTCTTAT 1656

  scaffold457|s       9354 TTTTTCATTGTGCTACAAAGATCACCACTTGAGGAATCATTTGAGCATTG 9403
                                                                             
C rnd-5_family-       1655 TTTTTCATTGTGCTACAAAGATCACCACTTGAGGAATCATTTGAGCATTG 1606

  scaffold457|s       9404 AGTGGTTCTGTATTAATTGCAGTTTACTGTTATTTGATTGCCCACATACC 9453
                                                                             
C rnd-5_family-       1605 AGTGGTTCTGTATTAATTGCAGTTTACTGTTATTTGATTGCCCACATACC 1556

  scaffold457|s       9454 CTGGAATGCCCTGCATGACAATGGAGCAGTGTATTGCTACCGGGGATAGA 9503
                                                                             
C rnd-5_family-       1555 CTGGAATGCCCTGCATGACAATGGAGCAGTGTATTGCTACCGGGGATAGA 1506

  scaffold457|s       9504 CCCAGTTGTGTGTTGTGAATAAAAATGTCTAGCTCATTTCCAGACTTTCA 9553
                                                                             
C rnd-5_family-       1505 CCCAGTTGTGTGTTGTGAATAAAAATGTCTAGCTCATTTCCAGACTTTCA 1456

  scaffold457|s       9554 ATGTTCAACATATCGAGATCTCATTTTGGGGTTAAAGCATTGCAGCAATA 9603
                                                                             
C rnd-5_family-       1455 ATGTTCAACATATCGAGATCTCATTTTGGGGTTAAAGCATTGCAGCAATA 1406

  scaffold457|s       9604 ATGGTGCACATCTCATCCACATCACACGCTGACCACCAGACAACAATTAG 9653
                                                                             
C rnd-5_family-       1405 ATGGTGCACATCTCATCCACATCACACGCTGACCACCAGACAACAATTAG 1356

  scaffold457|s       9654 ATGACCTCCTTAAGCATCAATAATATTCAATTAAACTCCTTTGTT----- 9698
                                                                        -----
C rnd-5_family-       1355 ATGACCTCCTTAAGCATCAATAATATTCAATTAAACTCCTTTGTTTTTGT 1306

  scaffold457|s       9699 -GCAGCCATCAAGTATCTCTACTCTATGAGTTTCCAGGCATCCACTCTCT 9747
                           -                                                 
C rnd-5_family-       1305 TGCAGCCATCAAGTATCTCTACTCTATGAGTTTCCAGGCATCCACTCTCT 1256

  scaffold457|s       9748 TCACCAAGCAACAAAGCTACAAGGCTCCTTTACCGCTATTGCCATTACTG 9797
                                                                             
C rnd-5_family-       1255 TCACCAAGCAACAAAGCTACAAGGCTCCTTTACCGCTATTGCCATTACTG 1206

  scaffold457|s       9798 TCAATTGAATCACACACAACATATCATGTCATATCAAGAAGGGTACACAA 9847
                                                                             
C rnd-5_family-       1205 TCAATTGAATCACACACAACATATCATGTCATATCAAGAAGGGTACACAA 1156

  scaffold457|s       9848 GAATCTCATATCCTATCTTTCACTTTCAGGTTTATCACCTAGAGATCATT 9897
                                                                             
C rnd-5_family-       1155 GAATCTCATATCCTATCTTTCACTTTCAGGTTTATCACCTAGAGATCATT 1106

  scaffold457|s       9898 GAAGTTGTGCATCTGTAGCCACATGCACCCTATTATACTTGACGAACAAG 9947
                                                                             
C rnd-5_family-       1105 GAAGTTGTGCATCTGTAGCCACATGCACCCTATTATACTTGACGAACAAG 1056

  scaffold457|s       9948 CCCCTTCTATCTATCTTTACAATCAATACAATTCTGTTAATAAAAATTAC 9997
                                                                             
C rnd-5_family-       1055 CCCCTTCTATCTATCTTTACAATCAATACAATTCTGTTAATAAAAATTAC 1006

  scaffold457|s       9998 ATAAATCTGTTATGTGTTTCTATTTTTGAAAAGGTCATAGATGCACTCAT 10047
                                                        ?                    
C rnd-5_family-       1005 ATAAATCTGTTATGTGTTTCTATTTTTGANAAGGTCATAGATGCACTCAT 956

  scaffold457|s      10048 TTCTGAACAGATATAGTAATTTTGCCAATCAATCATTCACACTTTCACAT 10097
                                                                             
C rnd-5_family-        955 TTCTGAACAGATATAGTAATTTTGCCAATCAATCATTCACACTTTCACAT 906

  scaffold457|s      10098 ACCATCCATTAGGATATAGTTATGTATTTAGACAGGAACTAATACTAAAA 10147
                                                                             
C rnd-5_family-        905 ACCATCCATTAGGATATAGTTATGTATTTAGACAGGAACTAATACTAAAA 856

  scaffold457|s      10148 AGGAATGACAATTTGTCACTTCTCTCCATTTCCCAATCAACACAGAAAAA 10197
                                                                             
C rnd-5_family-        855 AGGAATGACAATTTGTCACTTCTCTCCATTTCCCAATCAACACAGAAAAA 806

  scaffold457|s      10198 TGATCACCAAACTATCACTTCTTTTAGGAGCTAGATAGCAATTACCATAA 10247
                                                                             
C rnd-5_family-        805 TGATCACCAAACTATCACTTCTTTTAGGAGCTAGATAGCAATTACCATAA 756

  scaffold457|s      10248 ACGCCTTATT 10257
                                  v  
C rnd-5_family-        755 ACGCCTTCTT 746

Matrix = 20p41g.matrix
Kimura (with divCpGMod) = 0.11
Transitions / transversions = 0.00 (0/1)
Gap_init rate = 0.00 (2 / 953), avg. gap size = 3.00 (6 / 2)


557 27.98 8.37 2.15 scaffold457|size122458 10255 10517 (111958) genome_2_9627#DNA 14 292 (137) m_b2835s001i16 138183

  scaffold457|s      10255 ATTATAAGAACCACAAAAGTTTAAAAGATGCCATT--AATTGATCTCACA 10302
                                   v        v  i-       i -   --i    vv  i i 
  genome_2_9627         14 ATTATAAGTACCACAAATGTC-AAAAGATAC-ATTTGGATTGTACTTATA 61

  scaffold457|s      10303 ATTAAGTC--AAGTCAGCAT-----AAATGAGGAAAGAA-ATTGGCATAT 10344
                             -  i  --    i   i ----- v i iv    i v-     i  v 
  genome_2_9627         62 AT-AAATCTGAAGTTAGCGTTTTTAACACGGTGAAAAATTATTGGTATCT 110

  scaffold457|s      10345 TTAATTTTACCCTATTTACTTGGAGGTAG-CCTCAAGTGTACCCTGTGGG 10393
                            v  vv               v       -   -- v      v i v v
  genome_2_9627        111 TGAAAGTTACCCTATTTACTTCGAGGTAGGCCT--ATTGTACCATATTGT 158

  scaffold457|s      10394 ------CCTGTCACTT-----CCCATGCTGTTCACCCCTCCAACGTATAC 10432
                           ------    i -   -----i         i          v i i i 
  genome_2_9627        159 ACCCCTCCTGCC-CTTGCTCGTCCATGCTGTCCACCCCTCCACCATGTGC 207

  scaffold457|s      10433 AACTTAGGCATAGCAACTTTTGTCGACAGGAGAAATTTCTCTGCAATCAT 10482
                           ivvvv v ii   ii    ii v  i  vvi  ii      v    i   
  genome_2_9627        208 GCGAGATGTGTAGTGACTTCCGACGGCATCGGAGGTTTCTCGGCAACCAT 257

  scaffold457|s      10483 TGGCATCCAACAGGAGCTTAACATGTAGGTATTTT 10517
                           i  v vi  vvi     viv    i i  ii v  
  genome_2_9627        258 CGGGAGTCACGGGGAGCGCTACATATGGGCGTGTT 292

Matrix = 20p41g.matrix
Kimura (with divCpGMod) = 31.49
Transitions / transversions = 1.18 (39/33)
Gap_init rate = 0.05 (13 / 262), avg. gap size = 2.15 (28 / 13)


5204 8.10 0.41 2.78 scaffold457|size122458 10516 11252 (111223) C rnd-5_family-2093#Unknown (955) 750 31 m_b2835s001i17 138184

  scaffold457|s      10516 TTCTTCCTGATCTTCCTGATATGGAAATTTTAAATTGGTATGTACTGTTT 10565
                                                                             
C rnd-5_family-        750 TTCTTCCTGATCTTCCTGATATGGAAATTTTAAATTGGTATGTACTGTTT 701

  scaffold457|s      10566 AGATCTCTCTGTGTCCGGTAGCAAAGAAAAATTAATTGAATAATTTAGCC 10615
                                                                             
C rnd-5_family-        700 AGATCTCTCTGTGTCCGGTAGCAAAGAAAAATTAATTGAATAATTTAGCC 651

  scaffold457|s      10616 CAATGGAGCTGTTGCACCTACTACTGGGACAGCCCAGAGTCCCAGGACTC 10665
                                                                      i      
C rnd-5_family-        650 CAATGGAGCTGTTGCACCTACTACTGGGACAGCCCAGAGTCCCGGGACTC 601

  scaffold457|s      10666 TGGTGATGACATCTCCATAGTCCCAGGACACCTGGATACCATTTTTACTT 10715
                                      ?    i       i                   i     
C rnd-5_family-        600 TGGTGATGACANCTCCGTAGTCCCGGGACACCTGGATACCATTTCTACTT 551

  scaffold457|s      10716 ACTTTTCACTTTGAGACATGAAGAATATTTCATACTAACTTTTAGACACA 10765
                            -----i     v                    -              - 
C rnd-5_family-        550 A-----TACTTTTAGACATGAAGAATATTTCAT-CTAACTTTTAGACA-A 508

  scaffold457|s      10766 AAGAATATTTCGTTCTAACTTTTGGACATAAATAATA-CGTTTAATTAAC 10814
                            v     i   v                    v    -  iv        
C rnd-5_family-        507 ACGAATACTTCCTTCTAACTTTTGGACATAAAGAATATCGCGTAATTAAC 458

  scaffold457|s      10815 TTTG-CATGTTAGATAATTGGCATCTAAGAAAATTGAAAATAAGGAAAAA 10863
                               -v  i v   i i   i v  ?i              v v      
C rnd-5_family-        457 TTTGAGATATAAGACAGTTGACCTCNGAGAAAATTGAAAATCACGAAAAA 408

  scaffold457|s      10864 TTACATAAAGATATCCGAGAGCAGATTTTCAGCACTTGCT-AGAGGTAAC 10912
                            i       i--   ?         v          vi  - v     i 
C rnd-5_family-        407 TCACATAAAA--ATCNGAGAGCAGAATTTCAGCACTAACTGATAGGTAGC 360

  scaffold457|s      10913 TGAATTGGTAGCACATGCTCCTATGTACAGCACAGCAACATATCAAGTAT 10962
                                ?     i  i  i     i-----                    v
C rnd-5_family-        359 TGAATNGGTAGTACGTGTTCCTAC-----GCACAGCAACATATCAAGTAA 315

  scaffold457|s      10963 GAGGTAAACATTTTTATATGGCCATATTGGGTTCTCGATAGGATATTACA 11012
                                   i --- v   i i          iv  ii             
C rnd-5_family-        314 GAGGTAAATA---TGATACGACCATATTGGGCACTTAATAGGATATTACA 268

  scaffold457|s      11013 TTCAACAAGTGCCAGCTTTAGGGCCCCTGGTCCCAGGATTAGGGGATGGG 11062
                                           ?           v                     
C rnd-5_family-        267 TTCAACAAGTGCCAGCNTTAGGGCCCCTTGTCCCAGGATTAGGGGATGGG 218

  scaffold457|s      11063 CAGCTACTTAGTCCCGGGACTAGCTGGAGGGAAGATGTCCCAGCTTTACT 11112
                                                     i   ---vv              v
C rnd-5_family-        217 CAGCTACTTAGTCCCGGGACTAGCTGAAGG---CTTGTCCCAGCTTTACG 171

  scaffold457|s      11113 GACACCTAGCCCTGGGACAACAGGGTGTGTAGCTCCTTAGTCCTGAGACT 11162
                                    i        v                          i    
C rnd-5_family-        170 GACACCTAGTCCTGGGACTACAGGGTGTGTAGCTCCTTAGTCCTGGGACT 121

  scaffold457|s      11163 AGGGGGTGTCCCACGATTATCTGTGCACAACATTCAAAAAGCTCTAGTCC 11212
                                        v     v                    i i       
C rnd-5_family-        120 AGGGGGTGTCCCAGGATTAGCTGTGCACAACATTCAAAAAACCCTAGTCC 71

  scaffold457|s      11213 CAATACTGCTGGATACCTTTACCATGTAGTCCCAGTACTA 11252
                             iv                             i v    
C rnd-5_family-         70 CAGGACTGCTGGATACCTTTACCATGTAGTCCCGGGACTA 31

Matrix = 20p41g.matrix
Kimura (with divCpGMod) = 7.51
Transitions / transversions = 1.32 (33/25)
Gap_init rate = 0.03 (23 / 736), avg. gap size = 1.00 (23 / 23)


2301 17.48 0.70 2.85 scaffold457|size122458 11253 11682 (110793) genome_4_21158#DNA 1 421 (0) m_b2835s001i18 138185

  scaffold457|s      11253 CCATAGATCTTGGTGTATAAGATCCACCAAATGTCAAAAGATACATTAAA 11302
                             i  v   vi   v v  i     v v                v     
  genome_4_2115          1 CCGTATATCACGGTCTTTAGGATCCCCAAAATGTCAAAAGATACTTTAAA 50

  scaffold457|s      11303 ACATATATTATAATCTGTGCAAAGCTATAGTGGTTCCAACACAAGAAAAA 11352
                            v    v         v          --   i v   i   i       
  genome_4_2115         51 AAATATCTTATAATCTTTGCAAAGCTA--GTGATGCCAGCACGAGAAAAA 98

  scaffold457|s      11353 AATATGGTATCTCTCTTATATA-TTTGGAGTAGCCTTATTGTAGCATATT 11401
                            vv  i      i  i   v  -    ii              v      
  genome_4_2115         99 ATAATAGTATCTTTCCTATTTACTTTGAGGTAGCCTTATTGTACCATATT 148

  scaffold457|s      11402 TTTTCTCCCACCACTTCACTTCTTTTTCTTCGTCATATTGTTCACCCCTC 11451
                           ---------i v i         i  v     i i ii            
  genome_4_2115        149 ---------GCAATTTCACTTCTCTTGCTTCGCCGTGCTGTTCACCCCTC 189

  scaffold457|s      11452 CACCATGTGCTTGAGATGTATGGTCACTTTTGTTGACATTGGAAGTTTCT 11501
                                      i       i    v     iviv     i          
  genome_4_2115        190 CACCATGTGCTCGAGATGTGTGGTGACTTTCTCGGACATCGGAAGTTTCT 239

  scaffold457|s      11502 CGGCAACCATGTGGAGTCACAGGGAGCGAACCAAATGGGCGTATTGACGT 11551
                                          i                 v        i   vi  
  genome_4_2115        240 CGGCAACCATGTGGAATCACAGGGAGCGAACCACATGGGCGTGTTGCTGT 289

  scaffold457|s      11552 GAGAAAGGTGAGTCTAACCATGAAGGCTTTAGAACATCTGGGGTCGTTTT 11601
                           v                    i    v        i  i           
  genome_4_2115        290 CAGAAAGGTGAGTCTAACCATAAAGGGTTTAGAACGTCCGGGGTCGTTTT 339

  scaffold457|s      11602 CTTAGGTG--TAATGTAAATTTCAATCAAATTGAAAAAAACATATCTTAT 11649
                           vi   v  --v   ii    v   iiv    i -iv              
  genome_4_2115        340 ACTAGCTGAAAAATACAAATGTCAGCAAAATCG-GCAAAACATATCTTAT 388

  scaffold457|s      11650 AATCCATGGGATCTTATACACTGAGATATAGGG 11682
                                i       i  v v  i v      v  
  genome_4_2115        389 AATCCGTGGGATCCTAAAGACCGTGATATACGG 421

Matrix = 20p41g.matrix
Kimura (with divCpGMod) = 16.62
Transitions / transversions = 1.15 (39/34)
Gap_init rate = 0.03 (14 / 429), avg. gap size = 1.07 (15 / 14)


278 3.12 0.00 0.00 scaffold457|size122458 11683 11714 (110761) C rnd-5_family-2093#Unknown (1673) 32 1 m_b2835s001i19 138184

  scaffold457|s      11683 TAGGGGGTGTCCCAGGATTAGCTGCAACAGAT 11714
                                              i            
C rnd-5_family-         32 TAGGGGGTGTCCCAGGATTGGCTGCAACAGAT 1

Matrix = 20p41g.matrix
Kimura (with divCpGMod) = 3.23
Transitions / transversions = 1.00 (1/0)
Gap_init rate = 0.00 (0 / 31), avg. gap size = 0.0 (0 / 0)


361 8.51 0.00 0.00 scaffold457|size122458 16627 16673 (105802) rnd-1_family-1331#Unknown 198 244 (115) m_b2835s001i20 138186

  scaffold457|s      16627 TAGGATGTGTTCCATCTCGAAACTCGATGGTCGCACGCTGTATTGTA 16673
                            i  i                                  v v     
  rnd-1_family-        198 TGGGGTGTGTTCCATCTCGAAACTCGATGGTCGCACGCTTTTTTGTA 244

Matrix = 20p41g.matrix
Kimura (with divCpGMod) = 9.05
Transitions / transversions = 1.00 (2/2)
Gap_init rate = 0.00 (0 / 46), avg. gap size = 0.0 (0 / 0)


471 21.89 6.58 3.85 scaffold457|size122458 18155 18306 (104169) rnd-5_family-2072#DNA/TcMar-Stowaway 13 168 (1132) m_b2835s001i21 138187

  scaffold457|s      18155 TACCCAATCCGGGCTCAAAAGAATGAGAC----------AAACAGTGAAA 18194
                              vi    i ?- i     -        ----------i v   i    
  rnd-5_family-         13 TACATAATCTGN-CCCAAAA-AATGAGACTGCATCAGCAGACCAGCGAAA 60

  scaffold457|s      18195 CAGATGAAGTGGCCCACAGTAAGGTCAACTTTAGTTACGATGAATCATCA 18244
                               v   v ii i iv i       i       -vii   -  i vii 
  rnd-5_family-         61 CAGAGGAACTAACTCGAAATAAGGTCGACTTTAG-AGTGAT-AACCCCTA 108

  scaffold457|s      18245 TTATTAAAGTTCTATTATATAGACCCCTTTCTAGTCAGATTGATGTGTCA 18294
                                 v     v      ?  --        v             i v 
  rnd-5_family-        109 TTATTACAGTTCGATTATANAG--CCCTTTCTTGTCAGATTGATGTATGA 156

  scaffold457|s      18295 TGAGCCAGGAGT 18306
                            iv?  v  i  
  rnd-5_family-        157 TATNCCTGGGGT 168

Matrix = 20p41g.matrix
Kimura (with divCpGMod) = 24.22
Transitions / transversions = 1.46 (19/13)
Gap_init rate = 0.05 (7 / 151), avg. gap size = 2.29 (16 / 7)


2080 12.74 0.00 0.32 scaffold457|size122458 19227 19541 (102934) rnd-1_family-627#Unknown 201 514 (519) m_b2835s001i22 138188

  scaffold457|s      19227 ATCATTCATCAATGTTTATGACAAAGGGTACCGTGCAAAGATGGTTGCTT 19276
                            i      i                        ?                
  rnd-1_family-        201 ACCATTCACCAATGTTTATGACAAAGGGTACCGNGCAAAGATGGTTGCTT 250

  scaffold457|s      19277 GGGAGTGTGGGAAGCAAAACGTTCTCGAGCCAGAATGGGCGGAGAGTGAC 19326
                             i i              ?     iv       i     ?         
  rnd-1_family-        251 GGAAATGTGGGAAGCAAAANGTTCTTCAGCCAGAGTGGGCNGAGAGTGAC 300

  scaffold457|s      19327 AAGACATTTGGAGGAGATCAGACTTTGCTGTCAGCGTCCATAGCTACAGG 19376
                             i v    v ii       i  v        ?      i i  ?  i i
  rnd-1_family-        301 AAAAGATTTCGGAGAGATCAAACATTGCTGTCNGCGTCCGTGGCNACGGA 350

  scaffold457|s      19377 TCCTGGGAGGAATGAGAGAGCAGTAAATGTGTGTAAGAGGGCATGGTTTG 19426
                             v    i            vi                            
  rnd-1_family-        351 TCGTGGGGGGAATGAGAGAGGGGTAAATGTGTGTAAGAGGGCATGGTTTG 400

  scaffold457|s      19427 TGAGCAGGGGATTTTTCCCAAACATGTCCCCTAAACAACTCAAGGACACT 19476
                                     i   i ?              v           v  ii  
  rnd-1_family-        401 TGAGCAGGGGGTTTCTNCCAAACATGTCCCCAAAACAACTCAACGATGCT 450

  scaffold457|s      19477 TGGACAACTAGGCTGTTTAAGGCCAATTTTATGTTCAATCCTGTGTTGTG 19526
                                   vv  ii    v          i           v  ?    i
  rnd-1_family-        451 TGGACAACATGGTCGTTTCAGGCCAATTTCATGTTCAATCCAGTNTTGTA 500

  scaffold457|s      19527 AATTGTACATACAAC 19541
                             v ivi -      
  rnd-1_family-        501 AAGTAAGC-TACAAC 514

Matrix = 20p41g.matrix
Kimura (with divCpGMod) = 13.39
Transitions / transversions = 1.86 (26/14)
Gap_init rate = 0.00 (1 / 314), avg. gap size = 1.00 (1 / 1)


1780 11.40 1.09 1.45 scaffold457|size122458 19537 19812 (102663) rnd-1_family-1075#Unknown 1 275 (0) m_b2835s001i23 138189

  scaffold457|s      19537 ACAACTGGCTGTAGAAGATGGTGTGATGGGCTGACATGTAGTGTGCGGTC 19586
                                     ?       v    i         ?iv   i          
  rnd-1_family-          1 ACAACTGGCTNTAGAAGAGGGTGCGATGGGCTGNTTTGTGGTGTGCGGTC 50

  scaffold457|s      19587 ACGAATTATGACGGTGTGTTGTGCTAAATTAATGTCACCATGTTGATGAC 19636
                           i  ? ?v   ii         i          ?             i   
  rnd-1_family-         51 GCGNANAATGGTGGTGTGTTGCGCTAAATTAANGTCACCATGTTGACGAC 100

  scaffold457|s      19637 GACAATTAATTTGTCATAGTGCACGGGGACCTGGGTTGTGTGCCTCTGTT 19686
                              i           i  --  i                      v    
  rnd-1_family-        101 GACGATTAATTTGTCGTA--GCGCGGGGACCTGGGTTGTGTGCCTGTGTT 148

  scaffold457|s      19687 GTCATCCACGTGTTGCAGGCTGATCTTGTGGCGTCTTAATGTTCTGCGCA 19736
                              i           vi    v iv i   i      i      -     
  rnd-1_family-        149 GTCGTCCACGTGTTGGGGGCTCACGTCGTGACGTCTTGATGTTC-GCGCA 197

  scaffold457|s      19737 CACAATTTTATCAGATTTT--TGTGTTAC-CGATTTTTTTGCGTGCGACC 19783
                            i i      v        --        -          -     ?   
  rnd-1_family-        198 CGCGATTTTAGCAGATTTTTATGTGTTACGCGATTTTTTT-CGTGCNACC 246

  scaffold457|s      19784 ATCGAAAAATACATGGAACATGCCCCATT 19812
                                   v       i   ii       
  rnd-1_family-        247 ATCGAAAATTACATGGGACACACCCCATT 275

Matrix = 20p41g.matrix
Kimura (with divCpGMod) = 8.03
Transitions / transversions = 2.44 (22/9)
Gap_init rate = 0.02 (6 / 275), avg. gap size = 1.17 (7 / 6)


915 15.05 22.82 0.00 scaffold457|size122458 19903 20108 (102367) C rnd-1_family-26#Unknown (2) 322 70 m_b2835s001i24 138190

  scaffold457|s      19903 TACTAGCAGCAGCTGCAAGATTTTTTGTAGCGAGCAAGACAGAATGCAAT 19952
                                     v                        v              
C rnd-1_family-        322 TACTAGCAGCCGCTGCAAGATTTTTTGTAGCGAGCTAGACAGAATGCAAT 273

  scaffold457|s      19953 TTGTAGAAACAGAGGAAATAGTCGAT----------------------AC 19980
                            i               i v  v i ----------------------  
C rnd-1_family-        272 TCGTAGAAACAGAGGAAGTCGTAGGTTTAAAAATAAAGTGGCTTGTCTAC 223

  scaffold457|s      19981 G-----TTGTAAATGGGGGAGTGTGCA--GTGTGATTCAAGTTC------ 20017
                            -----           v v   i  v-- i i v   iv iv ------
C rnd-1_family-        222 GCTTAGTTGTAAATGGGCGCGTGCGCCTCGCGCGCTTCGCGCGCGCCTCG 173

  scaffold457|s      20018 ------------CCCATTTTTGAAATACGATGATATTTTAAAGGTAAACA 20055
                           ------------               v   ivv                
C rnd-1_family-        172 CACGCGAACGCGCCCATTTTTGAAATAAGATATAATTTTAAAGGTAAACA 123

  scaffold457|s      20056 GCAATCAAAACATCATGACTACCTGTGTACGTCACTCAGAAAAATTAATT 20105
                            vi          v         ii         vi v            
C rnd-1_family-        122 GAGATCAAAACATGATGACTACCCATGTACGTCAACCCGAAAAATTAATT 73

  scaffold457|s      20106 GTT 20108
                           i  
C rnd-1_family-         72 ATT 70

Matrix = 20p41g.matrix
Kimura (with divCpGMod) = 13.59
Transitions / transversions = 0.82 (14/17)
Gap_init rate = 0.02 (5 / 205), avg. gap size = 9.40 (47 / 5)


253 6.60 0.00 10.87 scaffold457|size122458 20130 20154 (102321) rnd-1_family-117#Unknown 1 22 (40) m_b2835s001i25 138191

  scaffold457|s      20130 AAGAAGAAGAAGAAGAAGGAGAGTA 20154
                              i     i            ---
  rnd-1_family-          1 AAGGAGAAGGAGAAGAAGGAGA--- 22

Matrix = 20p41g.matrix
Kimura (with divCpGMod) = 7.16
Transitions / transversions = 1.00 (2/0)
Gap_init rate = 0.12 (3 / 24), avg. gap size = 1.00 (3 / 3)


31 0.00 0.00 0.00 scaffold457|size122458 20155 20183 (102292) (AGG)n#Simple_repeat 1 29 (0) c_b2835s251i0 138192

  scaffold457|s      20155 AGGAGGAGGAGGAGGAGGAGGAGGAGGAG 20183
                                                        
  (AGG)n#Simple          1 AGGAGGAGGAGGAGGAGGAGGAGGAGGAG 29

Matrix = Unknown
Transitions / transversions = 1.00 (0/0)
Gap_init rate = 0.00 (0 / 28), avg. gap size = 0.0 (0 / 0)


253 6.60 0.00 10.87 scaffold457|size122458 20184 20208 (102267) rnd-1_family-117#Unknown 23 46 (16) m_b2835s001i25 138191

  scaffold457|s      20184 AAAAGGGGCTCAGTTTCCAACACAA 20208
                           -    ?              i    
  rnd-1_family-         23 -AAAGNGGCTCAGTTTCCAATACAA 46

Matrix = 20p41g.matrix
Kimura (with divCpGMod) = 7.16
Transitions / transversions = 1.00 (1/0)
Gap_init rate = 0.04 (1 / 24), avg. gap size = 1.00 (1 / 1)


1677 12.68 1.40 0.69 scaffold457|size122458 20204 20489 (101986) C rnd-1_family-246#Unknown (75) 568 281 m_b2835s001i26 138193

  scaffold457|s      20204 CACAAACATA-CCCCAGGAAAGATTGATAGGTTTAGCCAGGCATAGCCCA 20252
                              i      -          v     i        v        i v v
C rnd-1_family-        568 CACGAACATATCCCCAGGAAATATTGACAGGTTTAGACAGGCATAACACC 519

  scaffold457|s      20253 TATATTGCCT-CATCATTCTCCAAAAATATTGACCACTTACCTCTGCTCT 20301
                                   i -      ?            i                ii 
C rnd-1_family-        518 TATATTGCTTTCATCATNCTCCAAAAATATCGACCACTTACCTCTGCCTT 469

  scaffold457|s      20302 AAAA-ACCATAATAATCACTGAAAAAACACAAAAATAACTTTGTTATATA 20350
                               -       i        i    - iii    i              
C rnd-1_family-        468 AAAACACCATAACAATCACTGGAAAA-CGTGAAAACAACTTTGTTATATA 420

  scaffold457|s      20351 CATAAAA-TATTGACACATAACAAAATAATGTCACAGACATATGTGCAAA 20399
                                  -                v    -i    v     i   v    
C rnd-1_family-        419 CATAAAAATATTGACACATAACAACATAA-ATCACCGACATGTGTTCAAA 371

  scaffold457|s      20400 ATAATCACCATTTCCCTGTGAAACAACTCCTGTTATATATTTAAAAATAT 20449
                                    iv  v v            v          iv         
C rnd-1_family-        370 ATAATCACCGGTTACATGTGAAACAACTGCTGTTATATACATAAAAATAT 321

  scaffold457|s      20450 TGACCAAGCACACCCACATATCTGTTTGCAGATGTGTTGT 20489
                                  i            i    i v  i ?v    i 
C rnd-1_family-        320 TGACCAAACACACCCACATACCTGTCTTCAAANTTGTTAT 281

Matrix = 20p41g.matrix
Kimura (with divCpGMod) = 12.55
Transitions / transversions = 1.57 (22/14)
Gap_init rate = 0.02 (6 / 285), avg. gap size = 1.00 (6 / 6)

332 20.00 2.86 14.29 scaffold457|size122458 20396 20535 (101940) C rnd-1_family-305#Unknown (58) 153 28 m_b2835s001i27 138193

  scaffold457|s      20396 CAAAATAATCAC---CATTTCCCTGTGAAACAACTCCTGTTATATATTTA 20442
                                       --- iv vv v  i         v          iv  
C rnd-1_family-        153 CAAAATAATCACTGGCGGTGACATGCGAAACAACTGCTGTTATATACATA 104

  scaffold457|s      20443 AAAATATTGACCAAGCACACC-CACATATCTGTTTGCAGATGTGTTGTTT 20491
                                  i    v -      -v     i  -------------i   i 
C rnd-1_family-        103 AAAATATCGACCCA-CACACCAAACATACCT-------------CTGTCT 68

  scaffold457|s      20492 GGTTGAATCCATTGTTATATACATAATATAGTCATTGACATACC 20535
                           -- ii    --               i vv    ivi     i 
C rnd-1_family-         67 --TCAAATC--TTGTTATATACATAACAATGTCACGAACATATC 28

Matrix = 20p41g.matrix
Kimura (with divCpGMod) = 18.97
Transitions / transversions = 1.18 (13/11)
Gap_init rate = 0.14 (20 / 139), avg. gap size = 1.10 (22 / 20)

362 17.65 0.00 0.00 scaffold457|size122458 20477 20544 (101931) C rnd-5_family-3758#Unknown (0) 250 183 m_b2835s001i28 138193

  scaffold457|s      20477 GCAGATGTGTTGTTTGGTTGAATCCATTGTTATATACATAATATAGTCAT 20526
                             v         vviv  i                        v      
C rnd-5_family-        250 GCTGATGTGTTGAGCTGTCGAATCCATTGTTATATACATAATAAAGTCAT 201

  scaffold457|s      20527 TGACATACCATTCACATC 20544
                           v   i     v iv    
C rnd-5_family-        200 GGACGTACCAATTTCATC 183

Matrix = 20p41g.matrix
Kimura (with divCpGMod) = 16.77
Transitions / transversions = 0.50 (4/8)
Gap_init rate = 0.00 (0 / 67), avg. gap size = 0.0 (0 / 0)

759 14.21 0.00 14.57 scaffold457|size122458 20503 20675 (101800) C rnd-1_family-640#Unknown (29) 258 108 m_b2835s001i29 138193

  scaffold457|s      20503 TTGTTATATACATAATATAGTCATTGACATACCATTCACATCCTTCAAAA 20552
                                    i     i vv     -  ------ i  v    ii      
C rnd-1_family-        258 TTGTTATATGCATAACAATGTCAT-GA------ACTCCCATCTCTCAAAA 216

  scaffold457|s      20553 TGTTGACCACATACCTGTCTTCATAATCAATGGTCAGGGCATTTGTTTGA 20602
                            i i                   v         i        v       
C rnd-1_family-        215 TATCGACCACATACCTGTCTTCAAAATCAATGGCCAGGGCATGTGTTTGA 166

  scaffold457|s      20603 GTTGTCTCTGATTTTTGTCATATACATAACAAGGTCAATTTCATCCATGT 20652
                            ii     ii-----   --  ii --------   v  ?         ?
C rnd-1_family-        165 GCCGTCTCCA-----TGT--TACGC--------GTCCATNTCATCCATGN 131

  scaffold457|s      20653 GCAGAAATACTCATGGTAAACAT 20675
                                     i            
C rnd-1_family-        130 GCAGAAATACCCATGGTAAACAT 108

Matrix = 20p41g.matrix
Kimura (with divCpGMod) = 13.51
Transitions / transversions = 2.50 (15/6)
Gap_init rate = 0.13 (22 / 172), avg. gap size = 1.00 (22 / 22)

228 23.84 15.70 2.94 scaffold457|size122458 20605 20725 (101750) C rnd-1_family-246#Unknown (42) 601 466 m_b2835s001i30 138193

  scaffold457|s      20605 TGTCTCTGATTTTTGTCATATACATAACAAGGTCAATTTCATCCATGTGC 20654
                              i     v i    i             v    ---- ivv   i v 
C rnd-1_family-        601 TGTTTCTGAATCTTGTTATATACATAACAATGTCA----CGAACATATCC 556

  scaffold457|s      20655 ---AGAAATACTCAT-----------GGTA-AACATC--TGCTG-TTACA 20686
                           ---i      i v i-----------  i -    i -- ii  -  v  
C rnd-1_family-        555 CCAGGAAATATTGACAGGTTTAGACAGGCATAACACCTATATTGCTTTCA 506

  scaffold457|s      20687 TTATAC-ACAAAAATATTGATGACATACCTCTGTTTTCAA 20725
                            i  ? -v         i  iv  v        ii  v  
C rnd-1_family-        505 TCATNCTCCAAAAATATCGACCACTTACCTCTGCCTTAAA 466

Matrix = 20p41g.matrix
Kimura (with divCpGMod) = 27.33
Transitions / transversions = 1.55 (17/11)
Gap_init rate = 0.08 (10 / 120), avg. gap size = 2.30 (23 / 10)

342 13.91 11.93 22.36 scaffold457|size122458 20624 20799 (101676) C rnd-1_family-246#Unknown (237) 406 246 m_b2835s001i31 138193

  scaffold457|s      20624 ATACATAACAAGGTCAATTTCATC--CATGTG--CAGAAATACTCAT-GG 20668
                            i         vi v   --  i --      --  -     v   i-  
C rnd-1_family-        406 ACACATAACAACATAAAT--CACCGACATGTGTTCA-AAATAATCACCGG 360

  scaffold457|s      20669 T--------AAACATCTGCTGTTACATTATACACAAAAATATTGAT--GA 20708
                            --------     v         ---      i           i--i 
C rnd-1_family-        359 TTACATGTGAAACAACTGCTGTTA---TATACATAAAAATATTGACCAAA 313

  scaffold457|s      20709 CATACCT------CTGTTTTCAATGGTAAGGGGATGTGTTGAGTTGTCGC 20752
                             i   i------    i     ---------------------------
C rnd-1_family-        312 CACACCCACATACCTGTCTTCAA--------------------------- 290

  scaffold457|s      20753 CGGATTTGTTATATACATAACAATGTCATGGACGTATCATAGGAAAT 20799
                           --- ?                       i i  i    vi       
C rnd-1_family-        289 ---ANTTGTTATATACATAACAATGTCACGAACATATCCCAGGAAAT 246

Matrix = 20p41g.matrix
Kimura (with divCpGMod) = 14.58
Transitions / transversions = 2.80 (14/5)
Gap_init rate = 0.24 (42 / 175), avg. gap size = 1.36 (57 / 42)


750 10.62 0.00 1.77 scaffold457|size122458 20800 20914 (101561) C rnd-5_family-3758#Unknown (0) 250 138 m_b2835s001i33 138193

  scaffold457|s      20800 GCGAATGTATTGAGCTGTTGAATCCATTGTTAAATACATAATAAAGTCAT 20849
                             vi    i         i             v                 
C rnd-5_family-        250 GCTGATGTGTTGAGCTGTCGAATCCATTGTTATATACATAATAAAGTCAT 201

  scaffold457|s      20850 GAACATACTAATTTTTTTCATATGACATCATGAACCAAAGAAATAATCCA 20899
                            i  i   i  -   iv      i               -   ?      
C rnd-5_family-        200 GGACGTACCAA-TTTCATCATATAACATCATGAACCAAA-AAANAATCCA 153

  scaffold457|s      20900 CTTCTTTCCCATGTC 20914
                                        i 
C rnd-5_family-        152 CTTCTTTCCCATGCC 138

Matrix = 20p41g.matrix
Kimura (with divCpGMod) = 9.82
Transitions / transversions = 3.00 (9/3)
Gap_init rate = 0.02 (2 / 114), avg. gap size = 1.00 (2 / 2)

238 26.55 2.78 14.20 scaffold457|size122458 20827 21006 (101469) C rnd-1_family-14#Unknown (346) 1276 1115 m_b2835s001i34 138193

  scaffold457|s      20827 TGTTAAATACATAATAAAGTCATGAACATACTAATTTTTTTCATATGACA 20876
                                         ivvv  i ii       i ---i i i vii vv  
C rnd-1_family-       1276 TGTTAAATACATAACCCCGTTACAAACATACCA---CTCTCCCCGTTCCA 1230

  scaffold457|s      20877 TCATGAACCAAAGAAATAATCCACTTCTTTCCCATGTCAGCCCCCCGTGC 20926
                               vvvi v  ---- iv  v vvi    i     v  i     i----
C rnd-1_family-       1229 TCATTTTTCCAA----TGCTCAAAACCTTTTCCATGGCAACCCCCT---- 1188

  scaffold457|s      20927 CCCAGTACTTTACATGAAAGTCACAAATTAGTTCATGTTGTATACATAA- 20975
                           --    ---------v     vi iv             i         -
C rnd-1_family-       1187 --CAGT---------CAAAGTAGCGCATTAGTTCATGTTATATACATAAT 1149

  scaffold457|s      20976 CA---AGCAAAACAACCCAA-ATCCTCACCTTTGC 21006
                           i --- i     - v     -  i           
C rnd-1_family-       1148 TAATTAACAAAA-ATCCCAACATTCTCACCTTTGC 1115

Matrix = 20p41g.matrix
Kimura (with divCpGMod) = 30.59
Transitions / transversions = 1.16 (22/19)
Gap_init rate = 0.14 (25 / 179), avg. gap size = 1.12 (28 / 25)

251 14.27 7.81 1.47 scaffold457|size122458 20943 21006 (101469) C rnd-1_family-0#Unknown (1159) 1349 1282 m_b2835s001i35 138193

  scaffold457|s      20943 AAAGTCACAAATTAGTTCATGTTGTATACATAA-CA---AGCAAAACAAC 20988
                                vi iv             i         -i --- i     - v 
C rnd-1_family-       1349 AAAGTAGCGCATTAGTTCATGTTATATACATAATTAATTAACAAAA-ATC 1301

  scaffold457|s      20989 CCAA-ATCCTCACCTTTGC 21006
                               -  i           
C rnd-1_family-       1300 CCAACATTCTCACCTTTGC 1282

Matrix = 20p41g.matrix
Kimura (with divCpGMod) = 14.26
Transitions / transversions = 2.00 (6/3)
Gap_init rate = 0.06 (4 / 63), avg. gap size = 1.50 (6 / 4)


415 20.91 1.79 1.79 scaffold457|size122458 21058 21169 (101306) C rnd-1_family-0#Unknown (1227) 1281 1170 m_b2835s001i36 138193

  scaffold457|s      21058 TGAAA-AGGTTTGTACATTTCATCATTGTTAGGAAGTACTCA-GTGTCAA 21105
                                -      v     v v    v         i i iv -       
C rnd-1_family-       1281 TGAAATAGGTTTTTACATATGATCAATGTTAGGAAATGCCAAAGTGTCAA 1232

  scaffold457|s      21106 AATCCATTGTTATATACATAACATTGTCATGGACTTACCCTATTTCCAAA 21155
                             iivv  v      v       v v     v    i  i v   -- i 
C rnd-1_family-       1231 AACTGCTTTTTATATTCATAACAATTTCATGTACTTGCCTTTTTT--AGA 1184

  scaffold457|s      21156 TCATAGAATATCAT 21169
                            v       i    
C rnd-1_family-       1183 TGATAGAATGTCAT 1170

Matrix = 20p41g.matrix
Kimura (with divCpGMod) = 24.53
Transitions / transversions = 0.64 (9/14)
Gap_init rate = 0.04 (4 / 111), avg. gap size = 1.00 (4 / 4)


255 17.65 3.92 0.00 scaffold457|size122458 21177 21227 (101248) C rnd-5_family-3758#Unknown (0) 250 198 m_b2835s001i37 138194

  scaffold457|s      21177 GCAGATGTGTTGTTCTGTCAAATCCATTGTTATATATGT--TAGACCCAT 21224
                             v         vv     i                ii --  i vi   
C rnd-5_family-        250 GCTGATGTGTTGAGCTGTCGAATCCATTGTTATATACATAATAAAGTCAT 201

  scaffold457|s      21225 GGA 21227
                              
C rnd-5_family-        200 GGA 198

Matrix = 20p41g.matrix
Kimura (with divCpGMod) = 17.94
Transitions / transversions = 1.25 (5/4)
Gap_init rate = 0.02 (1 / 50), avg. gap size = 2.00 (2 / 1)


237 17.46 1.80 32.94 scaffold457|size122458 21247 21357 (101118) genome_4_14578#DNA 309 393 (0) m_b2835s001i38 138195

  scaffold457|s      21247 CTTTTTTGGTCCCAGTTCCAGCAAGGGGCGCCCGTATTGGTATGGTGCCA 21296
                             v                    v      ------------------- 
  genome_4_1457        309 CTGTTTTGGTCCCAGTTCCAGCACGGGGCG-------------------A 339

  scaffold457|s      21297 ACATGGGGATGTCAGTGTCCCAGTTCCAGCA--GGGCCAGTGCCAATTTG 21344
                            v   i---------i               --     i    ivv    
  genome_4_1457        340 AAATGA---------CGTCCCAGTTCCAGCACGGGGCCGGTGCTTTTTTG 380

  scaffold457|s      21345 GGGGCTACCATGT 21357
                              v i v   i 
  genome_4_1457        381 GGGCCCAACATAT 393

Matrix = 20p41g.matrix
Kimura (with divCpGMod) = 14.88
Transitions / transversions = 0.86 (6/7)
Gap_init rate = 0.26 (29 / 110), avg. gap size = 1.03 (30 / 29)


486 15.85 1.22 0.00 scaffold457|size122458 21249 21330 (101145) C genome_12_1107#DNA (168) 119 37 m_b2835s001i39 138196

  scaffold457|s      21249 TTTTTGGTCCCAGTTCCAGCAAGGGGCGCCC-GTATTGGTATGGTGCCAA 21297
                                                v         -i iv   i ii      i
C genome_12_110        119 TTTTTGGTCCCAGTTCCAGCACGGGGCGCCCCATGGTGGCACAGTGCCAG 70

  scaffold457|s      21298 CATGGGGATGTCAGTGTCCCAGTTCCAGCAGGG 21330
                             i    v    i i               v  
C genome_12_110         69 CACGGGGCTGTCGGCGTCCCAGTTCCAGCACGG 37

Matrix = 20p41g.matrix
Kimura (with divCpGMod) = 13.88
Transitions / transversions = 2.25 (9/4)
Gap_init rate = 0.01 (1 / 81), avg. gap size = 1.00 (1 / 1)

237 26.94 9.70 11.36 scaffold457|size122458 21258 21391 (101084) C genome_6_9737#DNA (535) 191 60 m_b2835s001i40 138196

  scaffold457|s      21258 CCAGTTCCAGCAAGGGGCGCCCGTATTGGTATGGTGCCAACATGGGG-AT 21306
                                       v         i----------  v   i  i   i-  
C genome_6_9737        191 CCAGTTCCAGCACGGGGCGCCCA----------GTTCCAGCACGGGACAT 152

  scaffold457|s      21307 GTCAGT------------GTCCCAGTTCCAGCAGGGCCAGTGCCAATTTG 21344
                               i ------------               v  --i i   vvv   
C genome_6_9737        151 GTCAATATCTCATTTTTGGTCCCAGTTCCAGCACGG--GGCGCCCCGTTG 104

  scaffold457|s      21345 GGGGCTACCATGTACATAATAAAGTCATCGACATACCATTTTCATCA 21391
                           v  --i  vi  i-  i  iiii iii   i i v   v  i  v  
C genome_6_9737        103 TGG--CACGGTGC-CACAACGGGGCTGTCGGCGTCCCAGTTCCAGCA 60

Matrix = 20p41g.matrix
Kimura (with divCpGMod) = 29.27
Transitions / transversions = 1.91 (21/11)
Gap_init rate = 0.13 (17 / 133), avg. gap size = 1.65 (28 / 17)


1387 7.11 1.87 1.40 scaffold457|size122458 21354 21567 (100908) C rnd-5_family-3758#Unknown (31) 219 5 m_b2835s001i41 138197

  scaffold457|s      21354 ATGTACATAATAAAGTCATCGACATACCATTTTCATCATATAACATCATG 21403
                             i                v   i     v                    
C rnd-5_family-        219 ATATACATAATAAAGTCATGGACGTACCAATTTCATCATATAACATCATG 170

  scaffold457|s      21404 AACCAAAAAATTATCCACTTCTT-CCTATGCTGAGCATCCATAAATTGTT 21452
                                     ?v           -  i    i         ?       -
C rnd-5_family-        169 AACCAAAAAANAATCCACTTCTTTCCCATGCCGAGCATCCANAAATTGT- 121

  scaffold457|s      21453 ATGTTCATAAACGGTTAGTATATATAATTGAAAAATATATATGTGATCAT 21502
                                      i     - ?                 i  ?         
C rnd-5_family-        120 ATGTTCATAAATGGTTA-TNTATATAATTGAAAAATACATNTGTGATCAT 72

  scaffold457|s      21503 TTTTCAAAGTCAACCAAACATGACAGAG---TGATGTAAGTGTATGTGAA 21549
                                -        v            i---i        ?    i    
C rnd-5_family-         71 TTTTC-AAGTCAACGAAACATGACAGAAATTCGATGTAAGNGTATATGAA 23

  scaffold457|s      21550 ACAAAGTTTCCTATTACA 21567
                                  ?  v     i 
C rnd-5_family-         22 ACAAAGTNTCATATTATA 5

Matrix = 20p41g.matrix
Kimura (with divCpGMod) = 6.27
Transitions / transversions = 2.00 (10/5)
Gap_init rate = 0.02 (5 / 213), avg. gap size = 1.40 (7 / 5)


507 20.94 7.77 3.48 scaffold457|size122458 21577 21769 (100706) C rnd-1_family-11#Unknown (1168) 480 280 m_b2835s001i42 138198

  scaffold457|s      21577 TTCTTCTTACCTTCCTAGAGGTAGCAC---CCATACTTTACAACAACAAC 21623
                             ii        --  iv   ii    ---i   i   v   v -- ? -
C rnd-1_family-        480 TTTCTCTTACCT--CTGTAGGCGGCACACATCATGCTTGACACC--CNA- 436

  scaffold457|s      21624 AAATTATATGTATAACAATGGAA-ATACATAAC-AAGATGTTCGTAG-AT 21670
                           -      i iv        vvv -i        -  v ?  vv    - v
C rnd-1_family-        435 -AATTATGTAGATAACAATTTTATGTACATAACGAACANGTGAGTAGGAG 387

  scaffold457|s      21671 AAAAAGTTACATACATAACAAATTGATTTTGAGCACACAGAGGAGCAGTA 21720
                                  i i             i       v   v        v    v
C rnd-1_family-        386 AAAAAGTCATATACATAACAAATCGATTTTGTGCAAACAGAGGATCAGTT 337

  scaffold457|s      21721 TGTTGT------ATTTC-TTATATTGGAAAAATGCACTAGTGCATAAAAA 21763
                           v     ------i    -  v  -  vi    i    v vii i      
C rnd-1_family-        336 AGTTGTCGTTCGGTTTCATTCTA-TGCGAAAACGCACGACCACGTAAAAA 288

  scaffold457|s      21764 --CTTACC 21769
                           --      
C rnd-1_family-        287 TTCTTACC 280

Matrix = 20p41g.matrix
Kimura (with divCpGMod) = 21.54
Transitions / transversions = 0.95 (19/20)
Gap_init rate = 0.07 (14 / 192), avg. gap size = 1.57 (22 / 14)


1912 19.56 6.64 11.19 scaffold457|size122458 21624 22331 (100144) C rnd-1_family-129#Unknown (25) 806 128 m_b2835s001i44 138199

  scaffold457|s      21624 AAATTATATGTATAACAATGG-AAATACATAAC-AAGATGTTCGTAGATA 21671
                                  i iv      -  v- vi        -  v i  vv   vivi
C rnd-1_family-        806 AAATTATGTAGATAACA-TGTTACGTACATAACGAACACGTGAGTACGAG 758

  scaffold457|s      21672 AAAAGTTACATACATAACAAATTGATTTTGAGCACACAGAGGAGCAGTAT 21721
                                   i             i     i v   v        v i  vv
C rnd-1_family-        757 AAAAGTTATATACATAACAAATCGATTTCGTGCAAACAGAGGATCGGTTA 708

  scaffold457|s      21722 GTTGTATTTCTTATATTGGAAAAATGCACTAGTGCATAAAAACT------ 21765
                                vv i ---------i    i    v vi  i      i ------
C rnd-1_family-        707 GTTGTCGTCC---------GAAAACGCACGATCGCGTAAAAATTCTTACC 667

  scaffold457|s      21766 -TACCCCCTATCTGACATGTCTATGATATAGAGAGGGTTGGTGTGATTTG 21814
                           -    v      v    i   v   i iv  ------  v i i    i 
C rnd-1_family-        666 ATACCACCTATCAGACACGTCGATGGTGAAG------TTCGCGCGATTCG 623

  scaffold457|s      21815 TAAAG-GACCGTGAA-TTGAGATCTTGGCTCCTAAAATGTGCATGAGGGG 21862
                           ii   -  v      -  v  -----------  vii vv  ?     --
C rnd-1_family-        622 CGAAGTGAACGTGAAGTTCAG-----------TATGGTTGGCNTGAGG-- 586

  scaffold457|s      21863 CCAAAGCAAAAATCACATT---TCT-AGAGGAACGATGAGATTTGTACCC 21908
                           -   i       -      ---   -v vii?    -   -  i  i---
C rnd-1_family-        585 -CAAGGCAAAAA-CACATTCTTTCTTCGCAANACGA-GAG-TTCGTG--- 543

  scaffold457|s      21909 TTGGGGATAAGTCCAATGTAGTCATGAATAA-GAATCGGGATGGGTCAAG 21957
                           --------    ------ i     - i i -   v i       i  v 
C rnd-1_family-        542 --------AAGT------TGGTCAT-AGTGATGAAGCAGGATGGGCCACG 508

  scaffold457|s      21958 GGACGTGAGGCTCATCTCCTGTGACCATGACCTAACCATAACATGCAA-- 22005
                                          v           i?i  v   v v v       --
C rnd-1_family-        507 GGACGTGAGGCTCATGTCCTGTGACCACNGCCGAACAAAATCATGCAAAC 458

  scaffold457|s      22006 --CAACCAAAAAA------GTCACACCAGGCAAGTCAC-AACGCACGTCC 22046
                           --        v  ------        i i        -v  -i v i v
C rnd-1_family-        457 AACAACCAAACAAAAACAAGTCACACCGGACAAGTCACTCAC-TAAGCCG 409

  scaffold457|s      22047 TCCAGCTCTCTAGTAACATCATGTACTCTACCATAAATTCGTCCCTTCCA 22096
                           i     i     iivv  v    i i  i    ?   ?         ?? 
C rnd-1_family-        408 CCCAGCCCTCTAACCCCAGCATGCATTCCACCANAAANTCGTCCCTTNNA 359

  scaffold457|s      22097 GTTGCAGTCATGTTTGTTCTAGTCAGTCATGTCAGC-AACAA-------- 22137
                             iviv  v   v v  v v i  v    iv     -     --------
C rnd-1_family-        358 GTCCTTGTGATGGTGGTACAAATCCGTCACCTCAGCAAACAAGCAAAACA 309

  scaffold457|s      22138 --TCATGTTGCTTGCAGTCAGTCACTCTTGTCATGGTTGGCCGTATTTTG 22185
                           --          iiii   i    i    i  v  -------   v    
C rnd-1_family-        308 GTTCATGTTGCTCATGGTCGGTCATTCTTATCCTG-------GTAGTTTG 266

  scaffold457|s      22186 GCATGGTGGTCCAGAAAGTAGTGTTGCAGCAGCCT-GGCTGCAGCGTGCA 22234
                             ?         - i   i ?  ?           -v  i          
C rnd-1_family-        265 GCNTGGTGGTCC-GGAAGCANTGNTGCAGCAGCCTCCGCCGCAGCGTGCA 217

  scaffold457|s      22235 CAAAAAAA-TAGCGACGTGGCACAAAAGAGTGAATAAATGAAATTTAAAA 22283
                             v     -              ----------------           
C rnd-1_family-        216 CACAAAAATTAGCGACGTGGCAC----------------GAAATTTAAAA 183

  scaffold457|s      22284 TGTGTGTAAG-AAAATGGCATT----TTTATCCAACACCTTCATT--TGT 22326
                                 i?  -    i      ----      v  v         --  ?
C rnd-1_family-        182 TGTGTGCNAGAAAAACGGCATTTTTGTTTATCAAAAACCTTCATTGCTGN 133

  scaffold457|s      22327 ATATG 22331
                                
C rnd-1_family-        132 ATATG 128

Matrix = 20p41g.matrix
Kimura (with divCpGMod) = 19.22
Transitions / transversions = 1.12 (65/58)
Gap_init rate = 0.14 (97 / 707), avg. gap size = 1.27 (123 / 97)

724 20.61 20.98 6.13 scaffold457|size122458 22063 22365 (100110) C rnd-1_family-14#Unknown (1123) 499 126 m_b2835s001i45 138199

  scaffold457|s      22063 CATCATGTACTCTACCATAAATTCGTCCCTTCCAGTTGCAGTCATGTTTG 22112
                             iv  v          v   vv         v  v   ii     v v 
C rnd-1_family-        499 CACGATCTACTCTACCAAAAAGGCGTCCCTTCAAGATGCGATCATGGTGG 450

  scaffold457|s      22113 T---------TC-TAGTCAG-TCATGTCAGCAACAATCATGTTGCT---T 22148
                            ---------  -i i  v - v   i  i-         v     --- 
C rnd-1_family-        449 TATTGCATCATCACAATCCGATGATGCCAA-AACAATCATTTTGCTCATT 401

  scaffold457|s      22149 G--CA--GTCAGTCACTCTTGTCATGGTTGGCCGTATTTTGGCATGGTGG 22194
                            --  --   i    i   vi ii-  i  i---     --         
C rnd-1_family-        400 GTTCATTGTCGGTCATTCTAATTG-GGCTGA---TATTT--GCATGGTGG 357

  scaffold457|s      22195 TCCAGAAAGTAGT----------GTTGCA-GCAGCCTGGCTGCAG----- 22228
                            --i     i   ----------vi    -     v   v  ii -----
C rnd-1_family-        356 T--GGAAAGCAGTTCTGGAGCAGCCTGCATGCAGCGTGGGTGTGGTATTG 309

  scaffold457|s      22229 ---CGTGC----------------------ACAAAAAAATAGCGACGTGG 22253
                           ---   i ----------------------        v      i    
C rnd-1_family-        308 TATCGTACCATTAAGGTGGTACCTTACCATACAAAAAATTAGCGATGTGG 259

  scaffold457|s      22254 CACAAAAGAGTGAATA---AATGAA-ATTTAAAATGTGTGTAAGAAAAT- 22298
                                 vv     ii ---  i i -              i v     i-
C rnd-1_family-        258 CACAAATTAGTGAGCAACCAACGGATATTTAAAATGTGTGCACGAAAACG 209

  scaffold457|s      22299 GGCATTTTTAT---CCAACACCTTCATTTGT--ATATGTGTAAGGAATAT 22343
                                    i ---i   v         ivi--        -  ivvii 
C rnd-1_family-        208 GGCATTTTTGTTTATCAAAACCTTCATTCCCTAATATGTGT-AGACCCGT 160

  scaffold457|s      22344 ATATTATAGGATTTTGA-TATTC----------- 22365
                              v   iiv     v -     -----------
C rnd-1_family-        159 ATAGTATGATATTTTTAGTATTCATGTACGTATG 126

Matrix = 20p41g.matrix
Kimura (with divCpGMod) = 22.38
Transitions / transversions = 1.33 (36/27)
Gap_init rate = 0.09 (28 / 302), avg. gap size = 3.25 (91 / 28)

1184 20.35 8.00 8.24 scaffold457|size122458 22234 22365 (100110) C rnd-1_family-0#Unknown (2057) 451 309 m_b2835s001i46 138199

  scaffold457|s      22234 ACAAAAAAAT-AGCGACGTGGCACAAAAGAGTGAATAA---ATGAA-ATT 22278
                                     -     i          vv     ii  --- i i -   
C rnd-1_family-        451 ACAAAAAAATTAGCGATGTGGCACAAATTAGTGAGCAACCAACGGATATT 402

  scaffold457|s      22279 TAAAATGTGTGTAAGAAAATGG-CATTTTTATC---CAACACCTTCATTT 22324
                                      i v     i  -       i i---   v         i
C rnd-1_family-        401 TAAAATGTGTGCACGAAAACGGGCATTTTTGTTTATCAAAACCTTCATTC 352

  scaffold457|s      22325 GT--ATATGTGTAAGGAATATATATTATAGGATTTTGA-TATTC 22365
                           vi--         - ivvii    v   iiv     v -     
C rnd-1_family-        351 CCTAATATGTGTA-GACCCGTATAGTATGATATTTTTAGTATTC 309

Matrix = 20p41g.matrix
Kimura (with divCpGMod) = 21.84
Transitions / transversions = 1.60 (16/10)
Gap_init rate = 0.06 (8 / 131), avg. gap size = 1.62 (13 / 8)


32 7.19 0.00 0.00 scaffold457|size122458 22366 22409 (100066) (ATGT)n#Simple_repeat 1 44 (0) c_b2835s251i1 138200

  scaffold457|s      22366 ATGTATGTATATATGTATGTATGTACGTATGTTTGTATGTATGT 22409
                                     i              i      v           
  (ATGT)n#Simpl          1 ATGTATGTATGTATGTATGTATGTATGTATGTATGTATGTATGT 44

Matrix = Unknown
Transitions / transversions = 2.00 (2/1)
Gap_init rate = 0.00 (0 / 43), avg. gap size = 0.0 (0 / 0)


1714 20.80 11.99 8.73 scaffold457|size122458 22410 22459 (100016) rnd-4_family-913#Unknown 1210 1258 (29) m_b2835s001i43 138201

  scaffold457|s      22410 GAACCCATGATTATGTACATAACAATTTCAACA-ACCTGCAGTCTGGTTG 22458
                           v vi   v         i          --i  -  i v  ?v       
  rnd-4_family-       1210 TACTCCAAGATTATGTATATAACAATTT--GCATACTTTCANGCTGGTTG 1257

  scaffold457|s      22459 T 22459
                            
  rnd-4_family-       1258 T 1258

Matrix = 20p41g.matrix
Kimura (with divCpGMod) = 22.15
Transitions / transversions = 0.80 (4/5)
Gap_init rate = 0.06 (3 / 49), avg. gap size = 1.00 (3 / 3)


1184 20.35 8.00 8.24 scaffold457|size122458 22410 22726 (99749) C rnd-1_family-0#Unknown (2200) 308 4 m_b2835s001i46 138199

  scaffold457|s      22410 -----------GAA---------CCCATGATTATGTACATAACAATTTCA 22439
                           -----------   ---------              i          v 
C rnd-1_family-        308 TGTACGTATGTGAATANGCATACCCCATGATTATGTATATAACAATTTGA 259

  scaffold457|s      22440 ACAACCTGCAGTCTGGTTGTCCACCGACTGTGCTGCTAATGATCTTCATG 22489
                            ii- i i   vv       -------- ii  v  ----------- v 
C rnd-1_family-        258 ATG-CTTACAGGATGGTTGT--------TACGCAGC-----------AGG 229

  scaffold457|s      22490 CAAGAGAGGTGGTTTTATATGATATACAGACACTAATAAAACATATGTTA 22539
                                i v   vvv   v              i        v   viivi
C rnd-1_family-        228 CAAGAAATGTGTGATTAAATGATATACAGACATTAATAAAAAATAAACGG 179

  scaffold457|s      22540 ACAAATTTGATGAATTTGTTTAAAATTTTGTGCTTTCCTGATTTTACTAT 22589
                                    v      i   i    v      ----------  i    i
C rnd-1_family-        178 ACAAATTTGTTGAATTCGTTCAAAAATTTGTG----------TTCACTAC 139

  scaffold457|s      22590 TGCTTGTTTCTAGTGATAAGGATTTACATAACCCATTCCTTTTTATACAA 22639
                            i iivi i       vv                   vvi  v   v - 
C rnd-1_family-        138 TACCCTCTCCTAGTGAACAGGATTTACATAACCCATTAGCTTATATTC-A 90

  scaffold457|s      22640 GACATTAAATAAATAAAAA---ATGTTATTGCATTTGTAAGATCCGTTTC 22686
                              -----  i?       ---          vi     iv  v      
C rnd-1_family-         89 GAC-----ATGNATAAAAATGTATGTTATTGCCCTTGTAGTATGCGTTTC 45

  scaffold457|s      22687 AAAAGAGTAGCTTTCTTATATTTGTTTCC-CTATCTTTGAT 22726
                              vv   v       v      i  v  -   v   i   
C rnd-1_family-         44 AAACCAGTTGCTTTCTGATATTTATTGCCACTAACTTCGAT 4

Matrix = 20p41g.matrix
Kimura (with divCpGMod) = 21.84
Transitions / transversions = 0.87 (27/31)
Gap_init rate = 0.13 (40 / 316), avg. gap size = 1.50 (60 / 40)


369 24.73 2.60 9.44 scaffold457|size122458 22611 22802 (99673) scaffold5|size2025720_(dbseq-nr_679)_[1273151,1286701]#LTR/Gypsy 7320 7499 (6052) m_b2835s001i47 138202

  scaffold457|s      22611 ATTTACATAACCCATTCCTTTTTATACAAGACATTAAATAAATAAAAAAT 22660
                                i       i  iivv v     i-        -----  v     
  scaffold5|siz       7320 ATTTATATAACCCGTTTTAATGTATACG-GACATTAA-----TACAAAAT 7363

  scaffold457|s      22661 GTTATTGCATTTGTAAGATCCG----TTTCAAAAGAGTAGCTTTCTTATA 22706
                           ii iv       -     ii  ----v  i    ---------    v v
  scaffold5|siz       7364 ACTGGTGCATTT-TAAGACTCGAAATGTTTAAAA---------TCTTCTT 7403

  scaffold457|s      22707 TTTGTTTCCCTATCTTTGATGAAATATTCTATATAGTCTATTTGTCTC-T 22755
                            v    ii  v v v  v  i      vi     v v ii   v i v- 
  scaffold5|siz       7404 TGTGTTCTCCAAACGTTCATAAAATATATTATATTGGCCGTTTTTTTGGT 7453

  scaffold457|s      22756 GACCATTTGCAGAAAACTGACTACACTTGACTATAAATATAAAATAC 22802
                                     v    i-    i i v i   i               
  scaffold5|siz       7454 GACCATTTGCCGAAAG-TGACCATAATCGACCATAAATATAAAATAC 7499

Matrix = 20p41g.matrix
Kimura (with divCpGMod) = 26.88
Transitions / transversions = 1.15 (23/20)
Gap_init rate = 0.10 (19 / 191), avg. gap size = 1.16 (22 / 19)


586 11.42 2.80 1.85 scaffold457|size122458 22802 22908 (99567) genome_5_9467#DNA 82 189 (287) m_b2835s001i48 138203

  scaffold457|s      22802 CAATTCACCCCCTGGGACTGCCCCAATAGTTCATTTGATTTTCTAGATCG 22851
                                        i                iv  i    vv         
  genome_5_9467         82 CAATTCACCCCCTAGGACTGCCCCAATAGTCAATCTGATGGTCTAGATCG 131

  scaffold457|s      22852 ATTCCTCT--AAAAA-TGGCCCTCTATCAGACCCTCATAACACTCTATAT 22898
                                   --     -     --   v    i       v         v
  genome_5_9467        132 ATTCCTCTCGAAAAATTGGCC--CTAGCAGATCCTCATATCACTCTATAA 179

  scaffold457|s      22899 TTTAATTCCT 22908
                               v  i  
  genome_5_9467        180 TTTATTTTCT 189

Matrix = 20p41g.matrix
Kimura (with divCpGMod) = 12.41
Transitions / transversions = 0.71 (5/7)
Gap_init rate = 0.04 (4 / 106), avg. gap size = 1.25 (5 / 4)


1294 18.11 2.47 0.00 scaffold457|size122458 22926 23168 (99307) rnd-5_family-1789#DNA/Maverick 7 255 (854) m_b2835s001i49 138204

  scaffold457|s      22926 CACTTGTTGCTGGCCACCATGTCACTGCCAGTCGC---CGCCGCTGCA-- 22970
                                  i                 v   ivi   ---      i  i--
  rnd-5_family-          7 CACTTGTCGCTGGCCACCATGTCACAGCCGCCCGCTNCCGCCGCCGCGGC 56

  scaffold457|s      22971 TTGGCAGATGGCAACAAAGAGAGTCAACCCATTCTGCCACTAACTAAAGA 23020
                            iv      v  i  i v  ?           ?i    v      v    
  rnd-5_family-         57 TCCGCAGATCGCGACGATGANAGTCAACCCATNTTGCCTCTAACTCAAGA 106

  scaffold457|s      23021 AGTCTTAGCCG-TTTTCTTTCCCCAACACCTCTCCCACCTCCCAAGAATA 23069
                           ?     ?   v- ?   i       v       v         i  i  i
  rnd-5_family-        107 NGTCTTNGCCCCTNTTCCTTCCCCACCACCTCTACCACCTCCCGAGGATG 156

  scaffold457|s      23070 GCGTACAAGTGGATGTATGTCCTGATCTATTCCCCCACGAAGACCATGCA 23119
                                v       i   ii   ?     i i            iv i  i
  rnd-5_family-        157 GCGTAGAAGTGGACGTACATCCNGATCTGTCCCCCCACGAAGATGACGCG 206

  scaffold457|s      23120 TCTGCCACCAACAATTGAATCCCAACAGTTGAAGCGATCATCGTCAATG 23168
                                viv  i i ii   iv  ?               i       i 
  rnd-5_family-        207 TCTGCAGGCAGCGACCGAACGCCNACAGTTGAAGCGATCGTCGTCAACG 255

Matrix = 20p41g.matrix
Kimura (with divCpGMod) = 14.24
Transitions / transversions = 1.93 (29/15)
Gap_init rate = 0.01 (3 / 242), avg. gap size = 2.00 (6 / 3)


2381 15.91 0.00 1.77 scaffold457|size122458 23165 23567 (98908) rnd-5_family-2893#Unknown 250 645 (409) m_b2835s001i50 138205

  scaffold457|s      23165 AATGTGAAGCGTCTGCTACATTGTTGCGTGTACTAGTGGGTCTTGCCGTC 23214
                             ii  i  i  ii  v                  ii i           
  rnd-5_family-        250 AACATGGAGTGTTCGCAACATTGTTGCGTGTACTAACGAGTCTTGCCGTC 299

  scaffold457|s      23215 AGCATTTTCAATGTGTTCCAGTCAACAACAACAATTATATATTTCAGATG 23264
                               i     v       ?        i            v         
  rnd-5_family-        300 AGCACTTTCATTGTGTTCNAGTCAACAGCAACAATTATATTTTTCAGATG 349

  scaffold457|s      23265 CCCCACTTCAAAGGAATGACATGCTTCAAAATGGCTCATCATAAAAGCAC 23314
                             v  v   i          i      i    ?  ?              
  rnd-5_family-        350 CCACAATTCGAAGGAATGACGTGCTTCGAAATNGCNCATCATAAAAGCAC 399

  scaffold457|s      23315 AGAGGGTTTATGGTTGTCCAACCCAAACTTCAAATATAAACAGCGTTGTG 23364
                             vv          i                        i      v   
  rnd-5_family-        400 AGTTGGTTTATGGTCGTCCAACCCAAACTTCAAATATAAGCAGCGTGGTG 449

  scaffold457|s      23365 CTCGGGATACGAGGAAGAAGAATGAAAAGTGTGCTTGCTCCGTAATGACT 23414
                              i                         i    ? ii           v
  rnd-5_family-        450 CTCAGGATACGAGGAAGAAGAATGAAAAGCGTGCNTATTCCGTAATGACG 499

  scaffold457|s      23415 TCACATCCAATCTACATCAGGTTGCAATATAAGTACAACTTGGATTCCAA 23464
                                   i  i   v       ivi ii       ii   i   i    
  rnd-5_family-        500 TCACATCCGATTTACCTCAGGTTAAGACGTAAGTACGGCTTAGATCCCAA 549

  scaffold457|s      23465 GAAGAGGAAGAGAGAGGAATATAGTAGTGATTGGGAGTGGGGAGGAAGGG 23514
                                          v   i   v      -------   v  v      
  rnd-5_family-        550 GAAGAGGAAGAGAGACGAACATATTAGTGA-------TGGTGACGAAGGG 592

  scaffold457|s      23515 AGTGACATAGAATAATTTATGTTGATGAGTGGAGTGACACAGAATATTTA 23564
                                 i      i vvv   v vi v  v ?  v   iiiv v  v   
  rnd-5_family-        593 AGTGACGTAGAATGAGAAATGGTCGTTAGGGNAGAGACGTGCATTAATTA 642

  scaffold457|s      23565 GTT 23567
                              
  rnd-5_family-        643 GTT 645

Matrix = 20p41g.matrix
Kimura (with divCpGMod) = 14.44
Transitions / transversions = 1.42 (37/26)
Gap_init rate = 0.02 (7 / 402), avg. gap size = 1.00 (7 / 7)


924 7.63 0.00 0.00 scaffold457|size122458 23593 23710 (98765) rnd-5_family-2893#Unknown 742 859 (195) m_b2835s001i51 138205

  scaffold457|s      23593 TACAATCCTTAGTTTTTCCAAAGCAGAACATGCACAATGTCTTATAAGTG 23642
                            i  ?     ? i   i                                 
  rnd-5_family-        742 TGCANTCCTTNGCTTTCCCAAAGCAGAACATGCACAATGTCTTATAAGTG 791

  scaffold457|s      23643 TGTTCATCTTTGCAAAGGTAGGTGGCGGTAGTGAATAGCTCCTGCTGGTA 23692
                                     i      i  v     ?                vv     
  rnd-5_family-        792 TGTTCATCTTCGCAAAGATATGTGGCNGTAGTGAATAGCTCCTCGTGGTA 841

  scaffold457|s      23693 AGAAACCTGCCATCCTTC 23710
                              i              
  rnd-5_family-        842 AGAGACCTGCCATCCTTC 859

Matrix = 20p41g.matrix
Kimura (with divCpGMod) = 7.44
Transitions / transversions = 2.00 (6/3)
Gap_init rate = 0.00 (0 / 117), avg. gap size = 0.0 (0 / 0)


2004 25.93 0.19 1.74 scaffold457|size122458 23794 24319 (98156) C rnd-1_family-207#DNA/TcMar-Tc2 (1) 520 3 m_b2835s001i52 138206

  scaffold457|s      23794 GCTTACATTTGAAGATAAGAAAGGGCAGCAACATTTTCCCACTTTCAGTG 23843
                               ? vi        ?  i      iv      i         v v  ?
C rnd-1_family-        520 GCTTNCCCTTGAAGATNAGGAAGGGCGTCAACATCTTCCCACTTGCCGTN 471

  scaffold457|s      23844 ACTGTTGCGGCAGGGCTGACATGATTTGTCTTGGTCATTGAAGCCCTGGA 23893
                             v  i      i ?v    ii v  i  v i   ?i    ?  ? v? v
C rnd-1_family-        470 ACGGTCGCGGCAAGNGTGACGCGCTTCGTGTCGGTNGTTGANGCNCGNGC 421

  scaffold457|s      23894 ATATTCTGTCTTTGTTCTTTTGATGTCCAGTGTCATGTTGGAGTGGTACG 23943
                           i ivv ?     i i  ii  viiv  v  i   ?           ?   
C rnd-1_family-        420 GTGGACNGTCTTCGCTCCCTTCGCTTCGAGCGTCNTGTTGGAGTGGNACG 371

  scaffold457|s      23944 AGAACAGGATTGGCATCTGGTCAATATGTAGGACATCATTGAGAGTCCTA 23993
                                i    ?  ?i    i  v  i vi     i  i iv  iv   vv
C rnd-1_family-        370 AGAACGGGATNGGNGTCTGATCCATGTTCAGGACGTCGTCCAGGTTCCGC 321

  scaffold457|s      23994 CCTTCCAGTTTTGACCCCATCACAGCAATGAAGTCCTTCTCATCAGCCTT 24043
                             i    ii  i ? ii     i?  i           ?v    ??   i
C rnd-1_family-        320 CCCTCCAACTTCGNCTTCATCATNGCGATGAAGTCCTTNGCATCNNCCTC 271

  scaffold457|s      24044 GCTTTCCATGAAATGTTTTTGTACAGTGTGCATTGCACAATGGTACACAA 24093
                           vv     ?    i  i     ?i ?      --------i  v i iii 
C rnd-1_family-        270 CGTTTCCNTGAAGTGCTTTTGNGCNGTGTGC--------GTGCTGCGTGA 229

  scaffold457|s      24094 GACCAAAAGATCTCGTAAAGCAATATTCTTCCAGCTCTTGTGCTTGTCTT 24143
                            ?  i vi    v   i    i  i?v iv   i   i  i   i v  i
C rnd-1_family-        228 GNCCGATGGATCGCGTGAAGCGATGNACCGCCAACTCCTGCGCTCGGCTC 179

  scaffold457|s      24144 GACTTATCTTTGAA-GCGAGGAAGTAGACAAGCGGCCTCTCACAACACCA 24192
                            v   ?  i     -   -  ?  v ?i i?  ?       i  v     
C rnd-1_family-        178 GTCTTNTCCTTGAANGCG-GGNAGAANGCGNGCNGCCTCTCGCACCACCA 130

  scaffold457|s      24193 TCCTGTTGGTGACTTGAATACCCTGTTCATGAAGTTGAAACGTACACTGT 24242
                              v        ?     ii     i  ii i ?  vi     iv vvv 
C rnd-1_family-        129 TCCGGTTGGTGANTTGAACGCCCTGCTCGCGGANTTTGAACGTGAAAGCT 80

  scaffold457|s      24243 TGCAACTCCGGCTACACTACTGCAAGGACACTTGTTTGGCCCAGATGGAT 24292
                           i v i   vvv  vv   vvi  i  i      ?ivi    ii i     
C rnd-1_family-         79 CGAAGCTCGTCCTTGACTTGCGCGAGAACACTTNCGCGGCCTGGGTGGAT 30

  scaffold457|s      24293 CTTACAAGAAGTGCCTTCGGTCTTATA 24319
                              i i? v?       iv  v  i  
C rnd-1_family-         29 CTTGCGNGCNGTGCCTTTCGTGTTGTA 3

Matrix = 20p41g.matrix
Kimura (with divCpGMod) = 25.31
Transitions / transversions = 1.63 (83/51)
Gap_init rate = 0.02 (10 / 525), avg. gap size = 1.00 (10 / 10)

1603 29.92 3.12 2.51 scaffold457|size122458 24019 24690 (97785) C rnd-5_family-418#DNA/TcMar-Tc2 (330) 677 2 m_b2835s001i53 138206

  scaffold457|s      24019 CAATGAAGTCCTTCTCATCAGCCTTGCTTTCCATGAAATGTTTTTGTACA 24068
                            i           ?v    i   ?ivv          i  i     vi v
C rnd-5_family-        677 CGATGAAGTCCTTNGCATCGGCCNCCGTTTCCATGAAGTGCTTTTGAGCC 628

  scaffold457|s      24069 GTGTGCATTGCACAATGGTACACAAGACCAAAAGATCTCGTAAAGCAATA 24118
                                 i    i?vii ? i iii     i v     vi       i  i
C rnd-5_family-        627 GTGTGCGTTGCGNCGCGNTGCGTGAGACCGATAGATCGTGTAAAGCGATG 578

  scaffold457|s      24119 TTCTTCCAGCTCTTGTGCTTGTCTTGACTTATCTTTGAAGCGAGGAAGTA 24168
                           iv ivv  ii         i -  i ?   v  i     v --     v 
C rnd-5_family-        577 CACCGACAATTCTTGTGCTCG-CTCGNCTTCTCCTTGAATC--GGAAGAA 531

  scaffold457|s      24169 GACAAGCGGCCTCTCACAACACCATCCTGTTGGTGACTTGAATACCCTGT 24218
                            ? i?v         i ?vv           ?  ?     i iv     i
C rnd-5_family-        530 GNCGNCCGGCCTCTCGCNCGACCATCCTGTTNGTNACTTGGACTCCCTGC 481

  scaffold457|s      24219 TCATGAAG-TTGAAACGTACACTGTTGCAACTCCGGCT--ACACTACTGC 24265
                             ii ? ?-      vvv viv v i v i   vv   --   - i -  
C rnd-5_family-        480 TCGCGNANTTTGAAAATGAAGGTCTCGAAGCTCGTGCTCGACA-TGC-GC 433

  scaffold457|s      24266 AAGGACACTTGTTTGGCCCAGATGGATCTTACAAGAAGTGCCTTCGGTCT 24315
                           i  i      v vi    ii i  i     i i  ?        iv  v 
C rnd-5_family-        432 GAGAACACTTTTACGGCCTGGGTGAATCTTGCGAGNAGTGCCTTTCGTGT 383

  scaffold457|s      24316 TATA-GATGCAAACTCCACAATGGAGTTGATGGCATTCACTTTCTTGATC 24364
                            i  - iii i      ii?vi ?    ?   v i i?i i  i i  ?v
C rnd-5_family-        382 TGTATGGCACGAACTCCGTNCCGNAGTTNATGCCGTCNGCCTTTTCGANA 333

  scaffold457|s      24365 AACTTCTTCCATCGGGAACAGTACA-AAAGAGGAGTA--GACAAACTTAA 24411
                            v?        v  iv ii i    -ii v   ii i--   ii--i? v
C rnd-5_family-        332 ACNTTCTTCCAACGACAGTAATACATGGATAGGGATGCCGACGG--CNAC 285

  scaffold457|s      24412 ACAAGCTTTACAGCAAC----AAATCAGGACAAGATGAGTTCATCAACTC 24457
                                 i  i    i  ----  i  v vvvi i i    i i    i i
C rnd-5_family-        284 ACAAGCCTTGCAGCGACTACGAAGTCCGCTGGAAACGAGTCCGTCAATTT 235

  scaffold457|s      24458 ACTGAAGAACACTTCTTTTGTCCTTGATTTTGTAGGACATTTGGTTCACT 24507
                           i i i vi  ii i             ?? i       v ii  i iiv 
C rnd-5_family-        234 GCCGGACGACGTTCCTTTTGTCCTTGANNTCGTAGGACTTCCGGCTTGAT 185

  scaffold457|s      24508 GTAGCGTTGACGTTG-CATTCATGTTG-ATTACCTGGAAAGATAAGCAGT 24555
                            v i v  iiiv   -iv i    vi - vv ii  iv   i i  v  v
C rnd-5_family-        184 GGAACTTTAGTTTTGATCTCCATGACGAAGGATTTGATAAGGTGAGAAGA 135

  scaffold457|s      24556 TTTGA---ATGCAC--CATTCAACT---TGAGCAATGCCATTGAAAAGTT 24597
                           v    ---  i-  --    v vi ---  v      v -----i    -
C rnd-5_family-        134 ATTGATTTATA-ACTGCATTGATTTGTATGTGCAATGAC-----GAAGT- 92

  scaffold457|s      24598 ATCTATGATCTAATATGATTTGATGTATGAGGTGGTTCGGGAGATGAAAG 24647
                           -i v i   v- vv   -  v   v i vvv     ivi           
C rnd-5_family-         91 -CCGACGATG-ACGATG-TTGGATCTGTCTTGTGGTCGAGGAGATGAAAG 45

  scaffold457|s      24648 AGGAGTGGAGCTCATGATGGCTGATTGGCCTGATGAAACAGGG 24690
                                 v     vi      v   v    vi       v  i 
C rnd-5_family-         44 AGGAGTTGAGCTGGTGATGGATGAATGGCGCGATGAAAAAGAG 2

Matrix = 20p41g.matrix
Kimura (with divCpGMod) = 31.42
Transitions / transversions = 1.55 (119/77)
Gap_init rate = 0.04 (28 / 671), avg. gap size = 1.36 (38 / 28)


557 24.90 2.83 5.31 scaffold457|size122458 24691 24902 (97573) C genome_1_1584#DNA (558) 265 59 m_b2835s001i54 138207

  scaffold457|s      24691 AGCAATGAGTGGGGCATTGGGACCTGTGGGAAAAATGCAAAGCAAAACCA 24740
                                           ivi i   ---------    vivv  vi  v  
C genome_1_1584        265 AGCAATGAGTGGGGCACAAGAACC---------AATGGGCCGCCGAAGCA 225

  scaffold457|s      24741 AAACAAAATTTGCGGGACAT---GTACC-TAGGCATACTTTGGTAAATAG 24786
                                   v v   v  iv ---     -i   -i  i v      v   
C genome_1_1584        224 AAACAAAAATGGCGCGATCTACAGTACCACAGG-GTATTATGGTAACTAG 176

  scaffold457|s      24787 GATGGATAC--ATATATTTTTTCCTGTGATAGCATCACTAAGTTGCCACA 24834
                                    --  v      ivi -   v       v  viv  vvi  i
C genome_1_1584        175 GATGGATACTAATTTATTTTCGTC-GTGTTAGCATCTCTTGCTTCGTACG 127

  scaffold457|s      24835 GATAGTATGATAATTTTAAATGTATCTTTTGACATTTTCTAGCTCGTATG 24884
                              vi  v vv    vi   v                 vi viv v    
C genome_1_1584        126 GATTATAAGTAAATTGCAAAAGTATCTTTTGACATTTTGCATTACTTATG 77

  scaffold457|s      24885 AACCGAGATATATTGTAG 24902
                                       iv    
C genome_1_1584         76 AACCGAGATATACGGTAG 59

Matrix = 20p41g.matrix
Kimura (with divCpGMod) = 27.59
Transitions / transversions = 0.61 (19/31)
Gap_init rate = 0.07 (14 / 211), avg. gap size = 1.21 (17 / 14)


873 17.75 2.37 0.00 scaffold457|size122458 24728 24896 (97579) genome_9_4307#DNA 256 428 (3) m_b2835s001i55 138208

  scaffold457|s      24728 CAAAGCAAAACCAAAACAAAATTTGCGGGACAT---GTACCTAGGCATAC 24774
                            i ii     ivi   vi     v   v     ---     v vi     
  genome_9_4307        256 CGAGACAAAATGGAAAGGAAATTGGCGCGACATACAGTACCAACACATAC 305

  scaffold457|s      24775 TTTGGTAAATAGGATGGATACATATATTTTTT-CCTGTGATAGCATCACT 24823
                                        v       v          -  i   v       v  
  genome_9_4307        306 TTTGGTAAATAGGCTGGATACTTATATTTTTTTCCCGTGTTAGCATCTCT 355

  scaffold457|s      24824 AAGTTGCCACAGATAGTATGATAATTTTAAATGTATCTTTTGACATTTTC 24873
                             v  vv   i   vi  v     vi                        
  genome_9_4307        356 AACTTTGCACGGATTATAAGATAAACTTAAATGTATCTTTTGACATTTTC 405

  scaffold457|s      24874 TAGCTCGTATGAACCGAGATATA 24896
                           ii    v                
  genome_9_4307        406 CGGCTCTTATGAACCGAGATATA 428

Matrix = 20p41g.matrix
Kimura (with divCpGMod) = 17.44
Transitions / transversions = 0.76 (13/17)
Gap_init rate = 0.01 (2 / 168), avg. gap size = 2.00 (4 / 2)


238 17.04 22.89 0.99 scaffold457|size122458 24900 24925 (97550) rnd-5_family-9#Unknown 40 75 (781) m_b2835s001i56 138209

  scaffold457|s      24900 TAGTCTGCCTCTG---TGTGCTATC-----CT--CT 24925
                                       i--- i v     -----  --  
  rnd-5_family-         40 TAGTCTGCCTCTAAGCTATCCTATCACTATCTATCT 75

Matrix = 20p41g.matrix
Kimura (with divCpGMod) = 14.14
Transitions / transversions = 2.00 (2/1)
Gap_init rate = 0.12 (3 / 25), avg. gap size = 3.33 (10 / 3)


43 0.00 0.00 0.00 scaffold457|size122458 24926 24964 (97511) (TCTA)n#Simple_repeat 1 39 (0) c_b2835s251i2 138210

  scaffold457|s      24926 TCTATCTATCTATCTATCTATCTATCTATCTATCTATCT 24964
                                                                  
  (TCTA)n#Simpl          1 TCTATCTATCTATCTATCTATCTATCTATCTATCTATCT 39

Matrix = Unknown
Transitions / transversions = 1.00 (0/0)
Gap_init rate = 0.00 (0 / 38), avg. gap size = 0.0 (0 / 0)


238 17.04 22.89 0.99 scaffold457|size122458 24965 25020 (97455) rnd-5_family-9#Unknown 76 139 (717) m_b2835s001i56 138209

  scaffold457|s      24965 CTGGGAAAAGCTCAATTTCAAA---------TCCATCATCATTTTTGTCC 25005
                            i  - iv              ---------   i  vv           
  rnd-5_family-         76 CCGG-AGCAGCTCAATTTCAAAACTCACCGCTCCGTCCGCATTTTTGTCC 124

  scaffold457|s      25006 TTCTGTTTGGGGTGC 25020
                           iiv    i     i 
  rnd-5_family-        125 CCGTGTTCGGGGTAC 139

Matrix = 20p41g.matrix
Kimura (with divCpGMod) = 14.14
Transitions / transversions = 1.75 (7/4)
Gap_init rate = 0.04 (2 / 55), avg. gap size = 5.00 (10 / 2)


257 29.47 12.63 0.00 scaffold457|size122458 25213 25307 (97168) C rnd-1_family-213#Unknown (91) 363 257 m_b2835s001i57 138211

  scaffold457|s      25213 TTGTTCTGTAATTCCAGCAAATGGCCGGAATTACAAAGAATAAGATCAGG 25262
                             i iii  i     i iv v vi          i vi   i iii  i 
C rnd-1_family-        363 TTATCTCGTGATTCCGGTCATTCACCGGAATTACGATAAATGAAGCCAAG 314

  scaffold457|s      25263 -----AACA-------ATGTACCTCGTAATACCAGGCAGTGATCAGAATT 25300
                           -----i   -------  v  i        v  i v  v   i i     
C rnd-1_family-        313 CTCATGACATAATTCCATTTATCTCGTAATTCCGGCCATTGACCGGAATT 264

  scaffold457|s      25301 ACGAGAA 25307
                                  
C rnd-1_family-        263 ACGAGAA 257

Matrix = 20p41g.matrix
Kimura (with divCpGMod) = 31.04
Transitions / transversions = 2.50 (20/8)
Gap_init rate = 0.02 (2 / 94), avg. gap size = 6.00 (12 / 2)


2436 15.30 5.34 7.32 scaffold457|size122458 25663 26205 (96270) rnd-5_family-9#Unknown 324 856 (0) m_b2835s001i58 138209

  scaffold457|s      25663 GTTTGACATTGTACATTAGCCCAAAATGGACCTTCGCATCTTTAAAAAGA 25712
                              i            ?                    i i    v     
  rnd-5_family-        324 GTTCGACATTGTACATNAGCCCAAAATGGACCTTCGCGTTTTTATAAAGA 373

  scaffold457|s      25713 AG-CCACGCGGAAAAATAGCCCATAATAAAATACACATTATATTTTGGGC 25761
                            ?-  viiv v      v                 i   v  vv    - 
  rnd-5_family-        374 ANACCCTAAGTAAAAATCGCCCATAATAAAATACATATTTTAAATTGG-C 422

  scaffold457|s      25762 TATTCCATAATACTTAGTCGAATAATTGT---------AGTTTGCTTACA 25802
                            ii  i   v         vv        ---------    i      i
  rnd-5_family-        423 TGCTCTATATTACTTAGTCCCATAATTGTTGGGCTATGAGTTCGCTTACG 472

  scaffold457|s      25803 ATAATCACAAATTGAATTGGTCTGTCTAATATGGTACATCAGCCTTAATT 25852
                                i v         i  ?      v i              i     
  rnd-5_family-        473 ATAATTAAAAATTGAATCGGNCTGTCTCACATGGTACATCAGCCCTAATT 522

  scaffold457|s      25853 AAAAATGATTTCACTTTAGTTTGCCCCAGTTCATCGGGCTGTATCAATTA 25902
                                v   v?  i       i      v v             i   iv
  rnd-5_family-        523 AAAAAAGATGNCATTTTAGTTCGCCCCATTACATCGGGCTGTATTAATCC 572

  scaffold457|s      25903 GTGCCATCATTTTATTGGTATGCTTTATTATGTTAGATTGATCATTTGAT 25952
                                   i        v            i i--   i v?viv v   
  rnd-5_family-        573 GTGCCATCGTTTTATTGTTATGCTTTATTACGC--GATCGTNAGATAGAT 620

  scaffold457|s      25953 CATGATAAAATAATATTCTTGTGCACTTGACACTAGTAAAAGCAAACAAG 26002
                            i                          vi i             v    
  rnd-5_family-        621 CGTGATAAAATAATATTCTTGTGCACTTCGCGCTAGTAAAAGCAATCAAG 670

  scaffold457|s      26003 AAAAAATGTTCCTATTATTCATTGAAATGTGCTTTGTATTTGTATCCTTA 26052
                           -     i -------        i   ii   v iiiv         ---
  rnd-5_family-        671 -AAAAACG-------TATTCATTAAAACATGCATCACTTTTGTATCC--- 709

  scaffold457|s      26053 GGGGGGATTGCACTTAGAAATTTCTTCAATTATAGTCACTTCCTTCTTCA 26102
                           -------------------    ------   v                i
  rnd-5_family-        710 -------------------ATTT------TTAAAGTCACTTCCTTCTTCG 734

  scaffold457|s      26103 CGGGAATGTCTTGAATAGA---------ACATC---------CAAAGTCA 26134
                           i       v        i ---------  v  ---------        
  rnd-5_family-        735 TGGGAATGACTTGAATAAAAATAATAATACTTCCTTTGTTTTCAAAGTCA 784

  scaffold457|s      26135 ACCATTTAAAT-TTCCCCTCTGGATAGCAGAACATAGGCAGCCCAAGCCT 26183
                            vv        - vi       vi         v            i   
  rnd-5_family-        785 AAAATTTAAATGTGTCCCTCTGTGTAGCAGAACCTAGGCAGCCCAAACCT 834

  scaffold457|s      26184 AAGTCGGAGCTCGGTGTGGCTG 26205
                           v               i     
  rnd-5_family-        835 TAGTCGGAGCTCGGTGCGGCTG 856

Matrix = 20p41g.matrix
Kimura (with divCpGMod) = 13.74
Transitions / transversions = 1.14 (41/36)
Gap_init rate = 0.08 (44 / 542), avg. gap size = 1.55 (68 / 44)


2848 19.04 4.93 2.87 scaffold457|size122458 26593 27241 (95234) C rnd-5_family-2695#Unknown (0) 2434 1773 m_b2835s001i59 138212

  scaffold457|s      26593 CAAAAACTTGATGGAGATTCAAAAGTTTGTCAGATGATGTACAAAAGTGC 26642
                               v     i  v       ?            ?iv       i ?---
C rnd-5_family-       2434 CAAACACTTGGTGTAGATTCANAAGTTTGTCAGANATTGTACAAGAN--- 2388

  scaffold457|s      26643 AGATGTGCAGTTGCAAATGATTTGCCTTGGTACTTCT-AATTCCATTGAG 26691
                            ivi      i  i  -   i  i ?   ii-     -i  v  v i  v
C rnd-5_family-       2387 AACCGTGCAGCTGTAA-TGACTTACNTTGAC-CTTCTTGATGCCCTCGAC 2340

  scaffold457|s      26692 CAATC-AAAGTTTAATATTGGGCTATCATCCTTTACACTACATCATGTGA 26740
                               i-   i  vv  i     i           v    v   ?v     
C rnd-5_family-       2339 CAATTTAAAATTGCATGTTGGGTTATCATCCTTTCCACTTCATNTTGTGA 2290

  scaffold457|s      26741 ATTCTTCA-----------------TAA-----------TGCAGTGACCC 26762
                                   -----------------   -----------   i?      
C rnd-5_family-       2289 ATTCTTCAAACGCAGATTCGNCATTTAACATCAAGAGGGTGCGNTGACCC 2240

  scaffold457|s      26763 ACCTGTGGATCAACAATGCACAGGTTCACATGAATCATTTTTACTTGATC 26812
                           i v     i                    vi  i  iiv i v v     
C rnd-5_family-       2239 GCATGTGGGTCAACAATGCACAGGTTCACTCGAGTCGCATCTTCGTGATC 2190

  scaffold457|s      26813 AGGAATCAATTCAAAGCTCCAGGAATCTTGCTCTAAGTCATCTGAGATTC 26862
                           i                    ?i     v    i i        vi    
C rnd-5_family-       2189 GGGAATCAATTCAAAGCTCCANAAATCTAGCTCCAGGTCATCTGCAATTC 2140

  scaffold457|s      26863 CAAACAATTC-ATATGACAATGTCACAAATCCTAAATTTTGCATTGGCCC 26911
                                     -  vi      v ii   i   v i     v        v
C rnd-5_family-       2139 CAAACAATTCAATTCGACAATCTTGCAAGTCCAAGATTTTTCATTGGCCG 2090

  scaffold457|s      26912 ACCACGGGCACAAATCATCTATCATCAGTCTATTCTAATCCCAGCTTTCT 26961
                                -v       i  viv  ?   v  - v i     v    i  v  
C rnd-5_family-       2089 ACCAC-TGCACAAACCAATGATNATCCGT-TCTCCTAATGCCAGTTTGCT 2042

  scaffold457|s      26962 GCAATGTACATGGATCACAACTATCTCATGCTCAGGGAGACCAATGTCAG 27011
                           ? i v      ? iv i  vv    v?i            v    ii v 
C rnd-5_family-       2041 NCGAGGTACATNGGACGCACATATCGNGTGCTCAGGGAGAACAATACCTG 1992

  scaffold457|s      27012 ATGTGGGAACTTTAAGAGGAGCATCTTAGCAATCATATCTCCAGTTTTTG 27061
                              i v i    i    i  i i ?  i i    v?     vi       
C rnd-5_family-       1991 ATGCGCGGACTTCAAGAAGAACGTNTTGGTAATCCNATCTCGGGTTTTTG 1942

  scaffold457|s      27062 ATCTCTCACACCGTCATCAGCAAAGCCAATTGTTTTGTTGTTGGCAGTTA 27111
                              v  iiv i?                 -----    i   ?     i 
C rnd-5_family-       1941 ATCACTTGGATNGTCATCAGCAAAGCCAA-----TTGTCGTTNGCAGTCA 1897

  scaffold457|s      27112 TCAGTTCTCAAGCACATCCTTCAATCCTTTGAATGCCTTGTCTTGGAGGA 27161
                           -------      v i                           i i  v 
C rnd-5_family-       1896 -------TCAAGCTCGTCCTTCAATCCTTTGAATGCCTTGTCTCGAAGCA 1854

  scaffold457|s      27162 CTTGCACCACAAGAGGGAACAAGCCACTCATATTTCTT-GTCACTCAATA 27210
                                     i          i i i     i      -           
C rnd-5_family-       1853 CTTGCACCACGAGAGGGAACAGGTCGCTCATGTTTCTTGGTCACTCAATA 1804

  scaffold457|s      27211 TTGTCATGACAAGCCATGACCTACGACATCT 27241
                               i?    i     iv i v? i?   i 
C rnd-5_family-       1803 TTGTTNTGACGAGCCACTATCGNCANCATTT 1773

Matrix = 20p41g.matrix
Kimura (with divCpGMod) = 19.39
Transitions / transversions = 1.55 (73/47)
Gap_init rate = 0.04 (25 / 648), avg. gap size = 2.04 (51 / 25)


662 23.44 17.17 1.93 scaffold457|size122458 27227 27587 (94888) C scaffold11|size2099203_(dbseq-nr_337)_[1432380,1438715]#LTR/Gypsy (5921) 415 1 m_b2835s001i60 138213

  scaffold457|s      27227 TGACCTACGACATCTGGAGGTAAAAGTATGAAATAATATTTTTGCATGAA 27276
                                  v v i i     i     i  iv     vivv  v  i -  v
C scaffold11|si        415 TGACCTAAGCCGTTTGGAGATAAAAATACTAAATACCTATTATGTA-GAT 367

  scaffold457|s      27277 AAACAGGGTACA--ACTTTTGGTGTTGGTAAATTGTGAGCT-ATTGGTTT 27323
                              viv i  i -- i v   i  vvi              -    -   
C scaffold11|si        366 AAAGGTGATATAGAATTGTTGATGAAAGTAAATTGTGAGCTTATTG-TTT 318

  scaffold457|s      27324 ATTGATTACAATGAACAAATTAGGATGGGAGGGCAA----------TTCA 27363
                             vi                vv      i       ----------    
C scaffold11|si        317 ATGAATTACAATGAACAAATGTGGATGGAAGGGCAATGCAATCCCTTTCA 268

  scaffold457|s      27364 TCTTAAAATTAAACA----GATTTTGT-TAGA---------CAGTCCTGG 27399
                             i     iv     ----        -   i---------  i -    
C scaffold11|si        267 TCCTAAAACGAAACAATGTGATTTTGTGTAGGTTTCTACACCAAT-CTGG 219

  scaffold457|s      27400 TATGATTATACTCTTA-CCTTGAGGGTGTTCCCTACAGG----AGTGT-- 27442
                               v  v   i   v- i            iv-     ----    i--
C scaffold11|si        218 TATGTTTCTACCCTTCTCTTTGAGGGTGTTCTG-ACAGGGGGCAGTGCCA 170

  scaffold457|s      27443 --------------TCT-----CACTGTTGCAC---AGATCCAAACATCT 27470
                           --------------   -----  v  i   v ---         v  v 
C scaffold11|si        169 TCCAAAGATATGGATCTTTGGGCAGTGCTGCTCTGAAGATCCAAAGATAT 120

  scaffold457|s      27471 GGATCTTTG--CCCTTG-TAAAGATCCCGCCTCATTTAGGAGCTTAGGAT 27517
                                    --  i   - v  i  ivvv  ii  i i  vii  v i  
C scaffold11|si        119 GGATCTTTGTTCCTTTGTTCAAAATTAATCCCTATCTGGGTATTTTGAAT 70

  scaffold457|s      27518 TATTCCTTACTTGAGAACTTTTCATTCGGTGTC--TAGGGAT-CTAAATA 27564
                             v   v  -   - v   vv v --v   ii -- ii  i -    v i
C scaffold11|si         69 TAGTCCATA-TTG-GTACTAATAA--GGGTACCAATGAGGGTACTAATTG 24

  scaffold457|s      27565 ATGCAGATTCTTGGCCTATATCA 27587
                            v i  i            i   
C scaffold11|si         23 AGGTAGGTTCTTGGCCTATGTCA 1

Matrix = 20p41g.matrix
Kimura (with divCpGMod) = 27.71
Transitions / transversions = 1.07 (43/40)
Gap_init rate = 0.07 (24 / 360), avg. gap size = 2.92 (70 / 24)

783 26.29 5.77 2.48 scaffold457|size122458 27227 27538 (94937) C scaffold171|size496807_(dbseq-nr_295)_[215868,222163]#LTR/Gypsy (5900) 396 75 m_b2835s001i61 138213

  scaffold457|s      27227 TGACCTACGACATCTGGAGGTAAAAG-TATGAAATAATATTTTTGCATGA 27275
                                  v v i i           i-  iv     vi v   i i -  
C scaffold171|s        396 TGACCTAAGCCGTTTGGAGGTAAAAAATACTAAATACCAATTTCGTA-GA 348

  scaffold457|s      27276 AAAACAGGGTACAACTTT--TGGTGTTGGTAAATTGTGAGCTATTGGTTT 27323
                           v   viv v  i iv   --  i  v      v         vv vi   
C scaffold171|s        347 TAAAGGTGTTATAGATTTGTTGATGATGGTAATTTGTGAGCTCATCATTT 298

  scaffold457|s      27324 ATTGATTACAATGAACAAATTAGGATGGGAGGGCAATTC-ATCTTAA--A 27370
                            v  v      v        v         v v    v -   ii  -- 
C scaffold171|s        297 AGTGTTTACAAAGAACAAATGAGGATGGGATGTCAATACAATCCCAACGA 248

  scaffold457|s      27371 ATTAAACAGATTTTGT---------TAGACAGTCCTGGTATGATTATACT 27411
                            v   vvv    i   ---------  v     i        v   i  i
C scaffold171|s        247 AATAATATGATTCTGTGTAGGTTTCTACACAGTTCTGGTATGTTTACACC 198

  scaffold457|s      27412 C---TTACCTTGAGGGTGTTCCCTACAGGAGTGTTCTCACTGTTGCACAG 27458
                            ---vv  v ---  i     iv-    v -     i v -  i   i  
C scaffold171|s        197 CAGGGAACAT---GGATGTTCTG-ACAGCA-TGTTCCCTC-GTCGCATAG 154

  scaffold457|s      27459 ATCCAAACATCTGGATCTTTGCCCTTGTAAAGATCCCGCCTCATTTAGGA 27508
                               i  v  v    i   iiv  -   v i  i i v vi  i  i   
C scaffold171|s        153 ATCCGAAGATATGGACCTTCAACC-TGTTAGGACCTCTCACCACTTGGGA 105

  scaffold457|s      27509 GCTTAGGATTATTCCTTACTTGAGAACTTT 27538
                            v i     v  i         i  ii   
C scaffold171|s        104 GGTCAGGATGATCCCTTACTTGGGAGTTTT 75

Matrix = 20p41g.matrix
Kimura (with divCpGMod) = 30.75
Transitions / transversions = 0.90 (38/42)
Gap_init rate = 0.05 (14 / 311), avg. gap size = 1.86 (26 / 14)


425 19.77 0.00 1.16 scaffold457|size122458 27586 27672 (94803) C rnd-5_family-2695#Unknown (640) 1794 1709 m_b2835s001i62 138212

  scaffold457|s      27586 CAAGCCACTATCAGCACCAGTTTGTGTTTGATGTTTCCTTGGTGTCATTT 27635
                            i          i?  ?  v      i   i  vi  -           i
C rnd-5_family-       1794 CGAGCCACTATCGNCANCATTTTGTGCTTGGTGGCTC-TTGGTGTCATTC 1746

  scaffold457|s      27636 ATGTGTGACCAGAGGAGTGTTGCGTGAAGGTGTATCT 27672
                              ?i   i i     i v    i     ii ?  i 
C rnd-5_family-       1745 ATGNATGATCGGAGGAATTTTGCATGAAGACGNATTT 1709

Matrix = 20p41g.matrix
Kimura (with divCpGMod) = 19.04
Transitions / transversions = 4.67 (14/3)
Gap_init rate = 0.01 (1 / 86), avg. gap size = 1.00 (1 / 1)


4824 17.58 3.14 2.10 scaffold457|size122458 27758 28745 (93730) C rnd-5_family-2695#Unknown (754) 1680 683 m_b2835s001i63 138212

  scaffold457|s      27758 AGGATATGTTATAC----TTTCTGCATCCTGAATAGAACTGACATGTGTA 27803
                                     i   ---- v v  i  i    ?   i  vi    ?  i 
C rnd-5_family-       1680 AGGATATGTTGTACCATATGTATGTATTCTGANTAGGACAAACATNTGCA 1631

  scaffold457|s      27804 ACCTTACAGTAGTTCTGCTGTACAATG--CA-TATATTAAACCATTTACA 27850
                           i iv                      i--  - ?                
C rnd-5_family-       1630 GCTGTACAGTAGTTCTGCTGTACAATAACCAATNTATTAAACCATTTACA 1581

  scaffold457|s      27851 TCATCGTTGCAAACTGAAGCCACCAAGTACTGCCTTGATCTTATCTACTT 27900
                             vv i i                    v v  ivii  i          
C rnd-5_family-       1580 TCTACATCGCAAACTGAAGCCACCAAGTCCAGCTGCAATTTTATCTACTT 1531

  scaffold457|s      27901 CTACTTT----CACCCCGATATCCAC-CTTGTTTATGGAGTGATTGTTTC 27945
                              i  v---- i  i vv       -         i   ?   i   i 
C rnd-5_family-       1530 CTATTTGTTGGCGCCTCTCTATCCACTCTTGTTTATAGAGNGATCGTTCC 1481

  scaffold457|s      27946 TTGAATGTTTCAATCTGAGGATCAACCCTTCACTTGAGTCTCCATAACGG 27995
                              i  i   ?        v   ? iv  v i            v  i  
C rnd-5_family-       1480 TTGGATATTTNAATCTGAGCATCNATACTGCGCTTGAGTCTCCAGAATGG 1431

  scaffold457|s      27996 AGAATCATGTTGCTTCTCCTTA-CAAGAT-TACATGCATCCTGAATGCAT 28043
                             v v ii             v- vv  i-i  i   v         i  
C rnd-5_family-       1430 AGCAGCGCGTTGCTTCTCCTTTTCTTGACGCACGTGCTTCCTGAATGTAT 1381

  scaffold457|s      28044 GATTTCAGAATACCAACTACCTGTTTCTTATTGCTTATAGTTCAATTGAT 28093
                             vvi i    i  viv   iiv     ii    v        v    ii
C rnd-5_family-       1380 GAAGCCGGAATGCCTGGTACTCCTTTCTCGTTGCATATAGTTCCATTGGC 1331

  scaffold457|s      28094 GTCAGTTCATAGGCATGACTACTTTTGACATCC--CTCTGACAGAGCCTT 28141
                                          i   i     -       --   i           
C rnd-5_family-       1330 GTCAGTTCATAGGCACGACCACTTT-GACATCCTGCTCCGACAGAGCCTT 1282

  scaffold457|s      28142 TGCAGGGCATACATCCAAGAATGGCTCACCACCATTGGTTATCTCATGCA 28191
                               ?   i vii i v             i v              vi?
C rnd-5_family-       1281 TGCANGGCGTCTGTTCCAGAATGGCTCACCGCGATTGGTTATCTCATTTN 1232

  scaffold457|s      28192 CAGGACACTCCCCGCAGTATTTCTGGAAGCTCTGATATTCTTCATTTAAC 28241
                                v v  i                       v v             
C rnd-5_family-       1231 CAGGAAAGTCTCCGCAGTATTTCTGGAAGCTCTGCTCTTCTTCATTTAAC 1182

  scaffold457|s      28242 TTGATCCATGTTTTGTTCAAAC-ATGGAGGACAGAGATTATCATGTGTAC 28290
                               vi iii-     i i   - vi     - i         vv     
C rnd-5_family-       1181 TTGAATCGCA-TTTGTCCGAACGAAAGAGGA-AAAGATTATCAGCTGTAC 1134

  scaffold457|s      28291 AATAAAACAGTAGCACAAGCCACAAAGCACTCACCAGTTAGCTTTTGTAT 28340
                               i               ii    ?                  v i  
C rnd-5_family-       1133 AATAGAACAGTAGCACAAGCTGCAAANCACTCACCAGTTAGCTTTAGCAT 1084

  scaffold457|s      28341 GTCATGATTATATTTTTCTAAACCAGACAGCTCATAGCAGCTGAAATATG 28390
                              ii  ??        -    i------  ----           i   
C rnd-5_family-       1083 GTCGCGANNATATTTTT-TAAAT------GC----AGCAGCTGAAACATG 1045

  scaffold457|s      28391 AAACTGACTGATAGATTTCCTCCACTCTCATCATAAACTGCATTTCA-TT 28439
                           i         i i   ?  i      ?     i?  i v  v    v-  
C rnd-5_family-       1044 GAACTGACTGGTGGATNTCTTCCACTNTCATCGNAAGCAGCTTTTCCTTT 995

  scaffold457|s      28440 GTGGCTACAATAATAAACAGGTCATACAACAGGTGCCGCCCCTGATGCTG 28489
                            v    i  i    v        i             i   ------   
C rnd-5_family-        994 GAGGCTGCAGTAATCAACAGGTCGTACAACAGGTGCCACCC------CTG 951

  scaffold457|s      28490 ACTTCTCTTGGATCTAGATGTCCA------CATCTCATTAATC-TTTTCA 28532
                                            ?      ------?  v    i    -    v 
C rnd-5_family-        950 ACTTCTCTTGGATCTAGNTGTCCAGGGCTCNATGTCATCAATCATTTTGA 901

  scaffold457|s      28533 ACTGTTGTGTTTGA-TGTTAT-ATTCTTTGGGATCATCTTCATGTTTCCC 28580
                              v          - v  i -      i    ivi     i   vv   
C rnd-5_family-        900 ACTCTTGTGTTTGATTCTTGTAATTCTTCGGGACGGTCTTCGTGTAACCC 851

  scaffold457|s      28581 ATGAACTTTCTTAATTTGTATCATTACATTACAACAATGGATCACATCAA 28630
                           i        i  -   i     v  i   i  i  i       v  v   
C rnd-5_family-        850 GTGAACTTTTTT-ATTCGTATCTTTGCATCACGACGATGGATCTCAACAA 802

  scaffold457|s      28631 AGGTGACCAAAGTGAATTCAATGGGTTCTGAACAAAAATGGTAAAGACTT 28680
                             v    i   v             v      i           iv i  
C rnd-5_family-        801 AGTTGACTAAATTGAATTCAATGGGGTCTGAATAAAAATGGTAAGCATTT 752

  scaffold457|s      28681 TACTCTCAAACAAAGGTGTAAACAACCGTCTCT----TGTCAACATGAAC 28726
                            i vv    i   v   i      i i      ----    iii      
C rnd-5_family-        751 TGCAGTCAAGCAATGGTATAAACAGCTGTCTCTTACCTGTCGGTATGAAC 702

  scaffold457|s      28727 TGGTAAGTACGAGACGCTT 28745
                               i i  v         
C rnd-5_family-        701 TGGTGAATAGGAGACGCTT 683

Matrix = 20p41g.matrix
Kimura (with divCpGMod) = 17.01
Transitions / transversions = 1.62 (105/65)
Gap_init rate = 0.04 (36 / 987), avg. gap size = 1.44 (52 / 36)

2692 18.41 2.77 4.30 scaffold457|size122458 28752 29364 (93111) C rnd-5_family-2695#Unknown (1829) 605 2 m_b2835s001i64 138212

  scaffold457|s      28752 TTTGGTTTTTGTCATCAGAAACCTCTTAAAAGTCATTGTTTTTCATGCTG 28801
                              v     i    i     i    i i        i     iv      
C rnd-5_family-        605 TTTTGTTTTCGTCACCAGAAGCCTCCTGAAAGTCATCGTTTTCAATGCTG 556

  scaffold457|s      28802 CAATTGAAAGAAAGAGAGAAAGAATTCAAAATTGTAAAAAAGAAATTTCA 28851
                               i    ?   -   ? iv    vi   v       iiv      v  
C rnd-5_family-        555 CAATCGAAANAAA-AGANAGTGAATGTAAATTTGTAAAGGCGAAATTGCA 507

  scaffold457|s      28852 CAGTTTGTGTAAAGGGATTCACCCTGTGT-GGTCCAACCCTCCCGGTCTG 28900
                                   i?   ii  i    v      -            vv i    
C rnd-5_family-        506 CAGTTTGTANAAAAAGACTCACGCTGTGTTGGTCCAACCCTCGGGATCTG 457

  scaffold457|s      28901 TGTTGTTGCCATCCTCTTCATTATTAT---TATCCTGATTGCAATTTTTG 28947
                              i    i i     v     i ii ---    vi-     vi      
C rnd-5_family-        456 TGTCGTTGTCGTCCTCATCATTGTCGTCCTTATCAC-ATTGCCGTTTTTG 408

  scaffold457|s      28948 CTTTCGTCCT--TGCCTTTGTCATCAAAGCATTCTCGGTATTGTGGAGCA 28995
                           iii       --   iv          vi i     v             
C rnd-5_family-        407 TCCTCGTCCTCGTGCTGTTGTCATCAATACGTTCTCTGTATTGTGGAGCA 358

  scaffold457|s      28996 GTTGGGTGGAAACTTGGCTGATGGCATTCATTTGGATTCTTCTGCTGATT 29045
                                 i    i  i        v i     vi     v    i    iv
C rnd-5_family-        357 GTTGGGCGGAAGCTCGGCTGATGCCGTTCATGCGGATTATTCTACTGACA 308

  scaffold457|s      29046 CATACCAGCAAGGGACCAAAAGAATGGTGGACTGTAGCTATTCTGACAAA 29095
                           v        i v     i    vv          ii         ? -iv
C rnd-5_family-        307 AATACCAGCGACGGACCGAAAGCTTGGTGGACTGCGGCTATTCTGNC-GC 259

  scaffold457|s      29096 TTAAACAGAAGGGTTGATGACGACACCAGGGTTACATGTTGTTGCATTTT 29145
                           iv    v       i  i ii i    i     i    v      - v  
C rnd-5_family-        258 CAAAACCGAAGGGTCGACGGTGGCACCGGGGTTGCATGGTGTTGC-TGTT 210

  scaffold457|s      29146 TGG--TAGCGTGTAA-CTGTGTC-ATGTGGGC--TGTTGGCTGCAGAGGT 29189
                              --  ?i    i -     i -    v   --      -    i v  
C rnd-5_family-        209 TGGCCTANTGTGTGATCTGTGCCAATGTCGGCGTTGTTGG-TGCAAATGT 161

  scaffold457|s      29190 ---TGCTGG-ACCATCTTGCACACATTGCACACATATTTGGCACACAAAA 29235
                           ---  i   -     -    ii-  i    v-------- v   ------
C rnd-5_family-        160 GAATGTTGGAACCAT-TTGCGT-CACTGCAA--------GTCAC------ 127

  scaffold457|s      29236 CTCAAGCACACACATCTTGCAAGGACTCACTTTTACATAGC-AAACGTAT 29284
                           --   ?   v       --  i                 ? - v      
C rnd-5_family-        126 --CAANCACTCACATCT--CAGGGACTCACTTTTACATANCTATACGTAT 81

  scaffold457|s      29285 CATGATGGGACTCATTGCTATTCTATGAAAGATACCTTTCATATTTCTCA 29334
                              v i          -  ?  ii  i            iv        i
C rnd-5_family-         80 CATCACGGGACTCATT-CTNTTTCATAAAAGATACCTTTTCTATTTCTCG 32

  scaffold457|s      29335 TGTCTTGGTTACTTATGTTATAGTATAAAA 29364
                            v   i         ivi            
C rnd-5_family-         31 TTTCTCGGTTACTTACTCTATAGTATAAAA 2

Matrix = 20p41g.matrix
Kimura (with divCpGMod) = 16.91
Transitions / transversions = 1.77 (69/39)
Gap_init rate = 0.06 (36 / 612), avg. gap size = 1.19 (43 / 36)


254 25.75 1.92 2.91 scaffold457|size122458 29814 29917 (92558) C rnd-5_family-98#Unknown (218) 183 81 m_b2835s001i65 138214

  scaffold457|s      29814 AGTGTTCATAATTGAGCCTTCCAAACAGACTAAGATTTCCTAGGCTCTAA 29863
                             i  v v  i v         v  i vvi vv ?v i     ii    v
C rnd-5_family-        183 AGCGTGCTTAGTGGAGCCTTCCCAATATTTTTTGNGTCCCTAGATTCTAT 134

  scaffold457|s      29864 TCTTCTAGATGTAATTTT--AATTTTTAGGCTAGAAAATGTTTCACATTC 29911
                            i     -  vi--    --  v v             vv    v i   
C rnd-5_family-        133 TTTTCTA-ATCC--TTTTCAAAATATTAGGCTAGAAAAGCTTTCCCGTTC 87

  scaffold457|s      29912 CCAAAA 29917
                                 
C rnd-5_family-         86 CCAAAA 81

Matrix = 20p41g.matrix
Kimura (with divCpGMod) = 29.22
Transitions / transversions = 0.62 (10/16)
Gap_init rate = 0.04 (4 / 103), avg. gap size = 1.25 (5 / 4)


443 25.48 0.00 5.56 scaffold457|size122458 29827 29959 (92516) rnd-5_family-66#Unknown 63 188 (1057) m_b2835s001i66 138215

  scaffold457|s      29827 GAGCCTTCCAAACAGACTAAGATTTCCTAGGCTCTAATCTTCTAGATGTA 29876
                                v   v  v vv iii v  i      i    v i      iiv  
  rnd-5_family-         63 GAGCCATCCCAAAATTCCGGGCTTCCCTAGGTTCTATTTTTCTAGGCCTA 112

  scaffold457|s      29877 ATTTTAATTTTTAGGCTAGAAAATGTTTCACATTCCCAAAAGTCTGTGTC 29926
                           v    v                   i   v           ------- i
  rnd-5_family-        113 TTTTTTATTTTTAGGCTAGAAAATGCTTCCCATTCCCAAAA-------TT 155

  scaffold457|s      29927 CTTTGTGTCTTATTGCATTAAAAATTTCTAGAC 29959
                              iv  v ii vi    v iv v         
  rnd-5_family-        156 CTTCTTGGCCCAACGCATGAGTATTTTCTAGAC 188

Matrix = 20p41g.matrix
Kimura (with divCpGMod) = 28.86
Transitions / transversions = 0.88 (15/17)
Gap_init rate = 0.05 (7 / 132), avg. gap size = 1.00 (7 / 7)


315 31.78 5.68 9.41 scaffold457|size122458 30183 30710 (91765) rnd-5_family-66#Unknown 401 910 (335) m_b2835s001i67 138215

  scaffold457|s      30183 TGTTGGTGCAGTGGATGCTGCCATGGGCTGAG-GTGGTGCTACAGACAGA 30231
                             ?        iv v       -iv     i - v      i ------ 
  rnd-5_family-        401 TGNTGGTGCAGCTGTTGCTGCC-CCGGCTGGGAGGGGTGCTGC------A 443

  scaffold457|s      30232 GTTGTGGGAGAGGGGAGAGCATGC--GGATGCAGTAGAGGCAAACATTCA 30279
                               i---  v        v i  --   i -i  i  v  ii---- v 
  rnd-5_family-        444 GTTGC---AGCGGGGAGAGGACGCAGGGACG-GGTGGATGCGG----TGA 485

  scaffold457|s      30280 CACTGACATGGGCATGGGGGTCATGGACGCAGAGGTGATTCTGGCAGGTT 30329
                            iiv v i   v i   i  ---    i -- v    ii   ? vvii  
  rnd-5_family-        486 CGTAGTCGTGGTCGTGGAGG---TGGATG--GCGGTGGCTCTNGGTAATT 530

  scaffold457|s      30330 TCAACAATGGGGGGGTGTCA-ACATACAGGTAGATTGAACCACTCCACAA 30378
                             iv  iv v ii  v vv -i  v  i  v    iv   i    v vi 
  rnd-5_family-        531 TCGCCAGGGCGAAGGAGGAAGGCAGACGGGGAGATCCAACTACTCGAGGA 580

  scaffold457|s      30379 GTGAGCTTTTGCATATGCTTGAATCAGC---TGAAATTATCCCAATCACC 30425
                                v ?vvv  i     i   v ?ii---   v   v ?  i   -i 
  rnd-5_family-        581 GTGAGATNGATCACATGCTCGAAGCNATTCGTGACATTCTNCCGATC-TC 629

  scaffold457|s      30426 AGTGCTGAGTGGGATCT----GCAGAATGGCACACAAAT-TTCCATTCT- 30469
                           i   --        ii ----  ??vvi v   i ii i-     ii  -
  rnd-5_family-        630 GGTG--GAGTGGGACTTAGTCGCNNCCCGCCACGCGGACATTCCACCCTG 677

  scaffold457|s      30470 --CTCCCCCGTTTTTTGTGGCCAAGTGGAAAAGAAATCAACAAACTTGCA 30517
                           --i vvvv  -ivi?v v ii   v  i i  i iv i     iv v  i
  rnd-5_family-        678 AATTGGAACG-CACNGGAGATCAACTGAAGAAAAGTTTAACAAGGTAGCG 726

  scaffold457|s      30518 AGAACCATGATTCCAAAAGGGAAT-----CATGACTTCCCAGAGACTTAA 30562
                             i  v        v vv      -----   vv  i    ----- vv 
  rnd-5_family-        727 AGGACAATGATTCCCACCGGGAATCCAAACATCCCTCCCCA-----TGTA 771

  scaffold457|s      30563 CAAGAGGCAAAGGTGATTTGGGAGTTGATCATTGAGAAGACAGAA--AAT 30610
                           ii   ?       vi  iviv        i  ii i  vvv  i --  i
  rnd-5_family-        772 TGAGANGCAAAGGAAATCAACGAGTTGATTATCAAAAATTAAGGAGCAAC 821

  scaffold457|s      30611 TGATGGGATCTGAAGATGAACTCTTCTCTCCTGATGATATCAAAGGAGAG 30660
                           -----  v        v  i  --------       ii ---  ii   
  rnd-5_family-        822 -----GGCTCTGAAGAAGAGCT--------CTGATGACGT---AGAGGAG 855

  scaffold457|s      30661 GA-AGAAGC--CAACCAAAA-----GATGAAGAAGTCAAAAGAGGTGATG 30702
                             -   i i--    ii i?----- ?ii      --- ii   vi  v 
  rnd-5_family-        856 GATAGAGGTGGCAACTGAGNTTAATGNCAAAGAAG---AGGGAGCCGAGG 902

  scaffold457|s      30703 GAGAAGAA 30710
                           i  i    
  rnd-5_family-        903 AAGGAGAA 910

Matrix = 20p41g.matrix
Kimura (with divCpGMod) = 37.16
Transitions / transversions = 1.38 (88/64)
Gap_init rate = 0.12 (61 / 527), avg. gap size = 1.28 (78 / 61)


321 30.65 2.59 3.66 scaffold457|size122458 30826 31018 (91457) rnd-5_family-66#Unknown 1055 1245 (0) m_b2835s001i68 138215

  scaffold457|s      30826 GTAGGAAAAGGCATGGGAATGATAAGGA-GCCAAATTTTGGCCAGATAAT 30874
                             v i i    i -  i  v i iiv  -   i i   i     ii v? 
  rnd-5_family-       1055 GTCGAAGAAGGTA-GGAAAGGGTGGCGACGCCGAGTTTCGGCCAAGTCNT 1103

  scaffold457|s      30875 GTTGATGATTGCCAATCAATAG---AGCAACAG-GCAATATCAACAACAA 30920
                                    iiv       i i---  v     -  -  ----??ii  i
  rnd-5_family-       1104 GTTGATGATCAACAATCAACAACACAGGAACAGCGC-AT----NNGGCAG 1148

  scaffold457|s      30921 GAAGAGAAAGAGGAGGAATGTAAGGAGAGTCATCTACCTTACAAGGAGCA 30970
                             i             v v vi i   v v iv vi v i vi v     
  rnd-5_family-       1149 GAGGAGAAAGAGGAGGCAAGGGAAGAGCGACGACAGCATCAGGACGAGCA 1198

  scaffold457|s      30971 ATGCTAAGAGAGAAGGATTCAATTTCTAGATCTACAAGGACAATATGC 31018
                            i vv i   v     v v   - v i    vi iv i     i    
  rnd-5_family-       1199 ACGGGAGGAGCGAAGGTTGCAA-TACCAGATGCATCAAGACAACATGC 1245

Matrix = 20p41g.matrix
Kimura (with divCpGMod) = 37.72
Transitions / transversions = 1.38 (33/24)
Gap_init rate = 0.05 (10 / 192), avg. gap size = 1.20 (12 / 10)


539 26.69 3.67 3.67 scaffold457|size122458 31373 31617 (90858) C rnd-1_family-354#Unknown (99) 459 215 m_b2835s001i69 138216

  scaffold457|s      31373 AAATCGATCTTGGCATCTACCTCAAGAGCTGG---ATAAAATCAATTGTT 31419
                             v  ?  v  v     v  v  v    i?  ---i  ? -- ?i??  ?
C rnd-1_family-        459 AACTCNATGTTTGCATCAACGTCCAGAGTNGGCAAGTANA--CNGNNGTN 412

  scaffold457|s      31420 ATTTGATTGATACCAACCAGGCTTGCCTGCAAGTTAAAC-----AAAAAA 31464
                                   ?  ?  ?     i v  vii   i   i   -----   ?  
C rnd-1_family-        411 ATTTGATTNATNCCNACCAGACGTGATCGCAGGTTGAACAGGTGAAANAA 362

  scaffold457|s      31465 GCATAGAAGAAACTATATTTCTTCTTTTGCCAGACTCCTCATATTCTAGT 31514
                             ----  vv  v i iv    i  i iv   v?      i  ?vii ? 
C rnd-1_family-        361 GC----AATCAAATGTGATTCTCCTCTCTCCATNCTCCTCGTANATCANT 316

  scaffold457|s      31515 GTGTCTATTAATTGAGGAAAAGATGATTGAACTGTGTGCATT-CTAATTC 31563
                                iv i i ivi  i  v  ?  i  ?  ? ivi     - iv i  
C rnd-1_family-        315 GTGTCCTTCAGTCTGGGGAATGANGACTGNACNGCTCGCATTCCCCACTC 266

  scaffold457|s      31564 TGCTGATTGAATCATAGAAGTTGCATACTGCTTGATTTCAATATCAATCA 31613
                           i  ?     ?vv   ivvv     v v iv   v   ---i  v i   v
C rnd-1_family-        265 CGCNGATTGNCGCATGCTCGTTGCCTCCCTCTTCATT---GTAGCGATCT 219

  scaffold457|s      31614 TTTG 31617
                               
C rnd-1_family-        218 TTTG 215

Matrix = 20p41g.matrix
Kimura (with divCpGMod) = 33.65
Transitions / transversions = 1.03 (32/31)
Gap_init rate = 0.05 (12 / 244), avg. gap size = 1.50 (18 / 12)


522 19.13 4.17 3.55 scaffold457|size122458 31925 32092 (90383) C rnd-1_family-336#Unknown (82) 177 9 m_b2835s001i70 138217

  scaffold457|s      31925 GATGAGAGATTGTAATCCTGGAAAGAGGATCATTCTT---GAACTGCTTG 31971
                            ?  i?  vi  --   i   vv   v   -i i   ---    --   ?
C rnd-1_family-        177 GNTGGNAGCCTG--ATCTTGGCCAGATGAT-GTCCTTTGAGAAC--CTTN 133

  scaffold457|s      31972 ATGATTTTCCTCCTTGC---CTGTAATTACTTTGCCAGGGGCCTCATGGT 32018
                            i  v?v       ?  ---   ? iv     i  ? vi  vv?   ?  
C rnd-1_family-        132 ACGAGNATCCTCCTNGCAAACTGNAGGTACTTCGCNACAGGAGNCATNGT 83

  scaffold457|s      32019 CATCCCAAAAATTAGTTGCAGAACCATCATTGACCCACAGGTCCAACTCC 32068
                             ??        i ii             vi  ?  ? i   ? i     
C rnd-1_family-         82 CANNCCAAAAATCAACTGCAGAACCATCAACGANCCNCGGGTNCGACTCC 33

  scaffold457|s      32069 AATTCAACAACAA-TCCCAGTCAGT 32092
                            vvi   -     -?  ?  v  i 
C rnd-1_family-         32 ACGCCAA-AACAAGNCCNAGACAAT 9

Matrix = 20p41g.matrix
Kimura (with divCpGMod) = 20.86
Transitions / transversions = 1.21 (17/14)
Gap_init rate = 0.05 (9 / 167), avg. gap size = 1.44 (13 / 9)


2078 18.20 0.25 2.85 scaffold457|size122458 32191 32586 (89889) C rnd-5_family-2312#Unknown (3) 439 54 m_b2835s001i71 138218

  scaffold457|s      32191 CAAACAACAATAACACATAATTCAATGCGACAACAGAGATTCCATGCATT 32240
                                  v  i   i-   i  v  --- i v  ?    v    ?v   i
C rnd-5_family-        439 CAAACAAGAACAACG-ATAGTTGAA---GGCTACNGAGAATCCANTCATC 394

  scaffold457|s      32241 GTAATCATGGCATCATCATTGGTAGAGGTAAGCACATGATTCCAGATGCC 32290
                             v     ?  v vi      v ?    i           -------   
C rnd-5_family-        393 GTCATCATNGCCTGGTCATTGTTNGAGGCAAGCACATGAT-------GCC 351

  scaffold457|s      32291 AGTG-ACTGGTAGAAAAAGGGAGCAAGCAGATTTGGGGAATTCTCGTCAG 32339
                            ?? -          i    i      v     i           ?  v 
C rnd-5_family-        350 ANNGGACTGGTAGAAGAAGGAAGCAAGGAGATTCGGGGAATTCTCNTCTG 301

  scaffold457|s      32340 TCTGATATTGAGGTCCCTTCCTCTCAAGCTACGACACAGTGAGTGCTTGT 32389
                                 i v   i          v  iii     ii v        i i 
C rnd-5_family-        300 TCTGATGTAGAGATCCCTTCCTCGCAGATTACGATGCTGTGAGTGCCTAT 251

  scaffold457|s      32390 TGTGTGAAAAGACAAAGCTGTCCTCTGTGCCTTGGTGTGCTTTAAACAAC 32439
                             i i    i              ii    v  v   i          i 
C rnd-5_family-        250 TGCGCGAAAGGACAAAGCTGTCCTTCGTGCGTTTGTGCGCTTTAAACAGC 201

  scaffold457|s      32440 ATCAACACTGCAGCAGCAAACTTCATGGTGTTTGCATTCCACAATGGTCA 32489
                            ?    i i  ii                i          i i       
C rnd-5_family-        200 ANCAACGCCGCGACAGCAAACTTCATGGTATTTGCATTCCGCGATGGTCA 151

  scaffold457|s      32490 TCAATTGTGTGAGATGGATGATATGCTGACAGCATCTTGTGAGAAATGTG 32539
                             i  i   i  vvvv         i    v  i   i i          
C rnd-5_family-        150 TCGATCGTGCGATCACGATGATATGTTGACCGCGTCTCGCGAGAAATGTG 101

  scaffold457|s      32540 GCCACTACATGGAAGTGAACTCAAAAATACAATTAGGATTTTAGTTT 32586
                             iv   i v   vi   i            ?         vi    
C rnd-5_family-        100 GCTTCTATAAGGATATGAGCTCAAAAATACANTTAGGATTTAGGTTT 54

Matrix = 20p41g.matrix
Kimura (with divCpGMod) = 15.97
Transitions / transversions = 1.80 (45/25)
Gap_init rate = 0.03 (12 / 395), avg. gap size = 1.00 (12 / 12)


892 20.46 2.28 1.82 scaffold457|size122458 32564 32782 (89693) rnd-5_family-222#Unknown 293 512 (13) m_b2835s001i72 138219

  scaffold457|s      32564 AAATACAATTAGGATTTTAGTTTATAAAAGGTCAGTCCTGTGGGATGGGG 32613
                               iv   -       vi     vi v? v                   
  rnd-5_family-        293 AAATGAAAT-AGGATTTAGGTTTAGGACNGTTCAGTCCTGTGGGATGGGG 341

  scaffold457|s      32614 AAAGGACCCCATCTCAAGGGACTTGATTTAGGACACTATCTAGAAAAGGC 32663
                           v? ?         i  v      i          i            i  
  rnd-5_family-        342 TNANGACCCCATCCCATGGGACTCGATTTAGGACGCTATCTAGAAAAAGC 391

  scaffold457|s      32664 T-CACCAAGTTTAAGCCATTGTTAATAAAGGAAATTTTGAAAA--AGGTC 32710
                            -v i i      i v i   i  ivvi               --   i 
  rnd-5_family-        392 TAGATCGAGTTTAGGACGTTGCTAGGTGAGGAAATTTTGAAAAATAGGCC 441

  scaffold457|s      32711 TATAAAAATAGAATGAAAGGAAATTAAGACTTTTGGGCAGGAACCATTGT 32760
                             v          ivv i    viv i  v       vv  vv     ? 
  rnd-5_family-        442 TAGAAAAATAGAACCTAGGGAATCGAGGAATTTTGGGATGGCTCCATTNT 491

  scaffold457|s      32761 GTGAAAGGGACTGTT--GCTTTGC 32782
                           viv     ---    --  i    
  rnd-5_family-        492 CCCAAAGG---TGTTTGGCCTTGC 512

Matrix = 20p41g.matrix
Kimura (with divCpGMod) = 21.57
Transitions / transversions = 0.91 (21/23)
Gap_init rate = 0.03 (7 / 218), avg. gap size = 1.29 (9 / 7)


1234 20.39 5.26 1.59 scaffold457|size122458 32867 33170 (89305) C rnd-5_family-3167#Unknown (0) 315 1 m_b2835s001i73 138220

  scaffold457|s      32867 CTGTATTACCAAAATAGTGTGATACTGGACTTCACACC---TTTCCTCCT 32913
                                ?v   i     v     v  i   i   i i  ---   vvi   
C rnd-5_family-        315 CTGTANAACCGAAATACTGTGAAACCGGATTTCGCGCCATTTTTGGCCCT 266

  scaffold457|s      32914 TTATACATGTATTCATCAATGAAAAGTTCACCTTGAGGACTTTTCAATGA 32963
                                       v             i  vii i   vi    i  v   
C rnd-5_family-        265 TTATACATGTATACATCAATGAAAAGCTCTTTTCGAGCGCTTTCCATTGA 216

  scaffold457|s      32964 TGTGTTATTATTTGTGC--AACTGCAGTTGTTTGGAAGTTATT-ACAATG 33010
                              i-        i   --  - i    i   i v      ? -i i  v
C rnd-5_family-        215 TGTA-TATTATTTATGCTTAA-TACAGTCGTTCGCAAGTTANTGGCGATT 168

  scaffold457|s      33011 TAAGATATGGA------CGTTGAGTCATCAGAGATGTGTTCTGTGTGTAA 33054
                              ii  i   ------       ---                  i v  
C rnd-5_family-        167 TAAAGTACGGATGTGTGCGTTGAG---TCAGAGATGTGTTCTGTGCGGAA 121

  scaffold457|s      33055 CTTATATAAAG-TACACAGGATACCAATATTTCTTTGTCGGGACCAAAAT 33103
                             vi    v  -   ii i      iv iiv i     i  vi       
C rnd-5_family-        120 CTAGTATATAGCTACGTAAGATACCGTTGCATTTTTGTTGGCGCCAAAAT 71

  scaffold457|s      33104 TTCCAATTGTC-TTTTTT--GAACAATTCTATACTTGAAAAAGACTGGTT 33150
                             i    i   -      --    i     v  iv v        i    
C rnd-5_family-         70 TTTCAATCGTCATTTTTTCAGAACGATTCTTTATGTCAAAAAGACCGGTT 21

  scaffold457|s      33151 TCACAGTATTTTAGGTTTAC 33170
                                       i v v   
C rnd-5_family-         20 TCACAGTATTTTGGTTATAC 1

Matrix = 20p41g.matrix
Kimura (with divCpGMod) = 17.32
Transitions / transversions = 1.77 (39/22)
Gap_init rate = 0.04 (12 / 303), avg. gap size = 1.75 (21 / 12)


819 7.62 1.90 0.00 scaffold457|size122458 33736 33840 (88635) genome_4_8562#DNA 1 107 (427) m_b2835s001i74 138221

  scaffold457|s      33736 GGCCCACCCTTACAGGTTGACGTTGACGGTAACGTACGTACGTATTCAAA 33785
                                        i   i          v        i            
  genome_4_8562          1 GGCCCACCCTTACGGGTCGACGTTGACGTTAACGTACATACGTATTCAAA 50

  scaffold457|s      33786 CCAAAATTGAAAAATAATGGTGTGAATAGGTTAGCATAAGCG--TTTTTC 33833
                             i               v                i      --      
  genome_4_8562         51 CCGAAATTGAAAAATAATTGTGTGAATAGGTTAGCGTAAGCGTTTTTTTC 100

  scaffold457|s      33834 CATCCTT 33840
                            i     
  genome_4_8562        101 CGTCCTT 107

Matrix = 20p41g.matrix
Kimura (with divCpGMod) = 3.41
Transitions / transversions = 3.00 (6/2)
Gap_init rate = 0.01 (1 / 104), avg. gap size = 2.00 (2 / 1)


1256 20.07 2.63 0.74 scaffold457|size122458 33844 34109 (88366) C genome_1_13889#DNA (0) 497 227 m_b2835s001i75 138222

  scaffold457|s      33844 GGCCAATGCTTATGATAACATAA------ACACAAACCTTGCCTTTTTCC 33887
                               i         iv i  ii ------    i    v           
C genome_1_1388        497 GGCCGATGCTTATGGGAGCACGATCACGAACACGAACCATGCCTTTTTCC 448

  scaffold457|s      33888 ATATTTAGTAGGGATTTATGGACACTACAGACAAGGACAGGAACACGAAA 33937
                            iiv  vv v    v   i i  vi  ii    v i   vv         
C genome_1_1388        447 ACGATTCCTCGGGAATTACGAACCTTATGGACACGAACACTAACACGAAA 398

  scaffold457|s      33938 TTAGACGAACATGTCACTATACTTCGGAGAATGGGTTATGATCCGGCATT 33987
                           v v      v     vii   v                   vvi  i   
C genome_1_1388        397 ATTGACGAAAATGTCCTCATAGTTCGGAGAATGGGTTATGAGGTGGTATT 348

  scaffold457|s      33988 TTCCCCAAACTATAGCTCAGAGTTCGGGGCTCCCCAAACTCTATAGCGTC 34037
                              i  i                    i    i  i              
C genome_1_1388        347 TTCTCCGAACTATAGCTCAGAGTTCGGAGCTCTCCGAACTCTATAGCGTC 298

  scaffold457|s      34038 ATCACTTTATGTATCATACGCAATACAAATAACATTGG-TCGCCCCATCA 34086
                                   v          i vvv v      i     -   i  i-  -
C genome_1_1388        297 ATCACTTTCTGTATCATACACCTAAGAAATAATATTGGTTCGTCCT-TC- 250

  scaffold457|s      34087 CTAAGGTCCAACCTTATTTATGC 34109
                             v   v v              
C genome_1_1388        249 CTTAGGACGAACCTTATTTATGC 227

Matrix = 20p41g.matrix
Kimura (with divCpGMod) = 20.12
Transitions / transversions = 1.04 (27/26)
Gap_init rate = 0.02 (4 / 265), avg. gap size = 2.25 (9 / 4)


608 22.69 0.00 0.00 scaffold457|size122458 34236 34354 (88121) C genome_1_13889#DNA (378) 119 1 m_b2835s001i76 138222

  scaffold457|s      34236 TTGGTCAAGGTTCGTGTTCAGAGACAAACAACGATAAGGTTCGATATTTA 34285
                             v  ii           vii       v  vvii        i      
C genome_1_1388        119 TTTGTTGAGGTTCGTGTTGGAAGACAAAAAAGCGCAAGGTTCGGTATTTA 70

  scaffold457|s      34286 CGTATCATATTAGGCAACATAGAAATGATCTACTTTGTGTTCATGCTCGT 34335
                             v v i  i  v v      i v   i       i      i  v    
C genome_1_1388         69 CGGAACGTACTACGAAACATAAATATGGTCTACTTCGTGTTCGTGATCGT 20

  scaffold457|s      34336 GTTCCCATAAGAATTGGCC 34354
                            i         v  i    
C genome_1_1388         19 GCTCCCATAAGCATCGGCC 1

Matrix = 20p41g.matrix
Kimura (with divCpGMod) = 21.87
Transitions / transversions = 1.25 (15/12)
Gap_init rate = 0.00 (0 / 118), avg. gap size = 0.0 (0 / 0)


3015 9.93 0.70 0.70 scaffold457|size122458 34349 34774 (87701) C genome_7_12319#DNA (535) 431 6 m_b2835s001i77 138223

  scaffold457|s      34349 TTGGCCTTTACCATACGCTAATACTAACGGACGTCCATCAAGGATCCATT 34398
                             v   i     i        i      i     i            i  
C genome_7_1231        431 TTCGCCCTTACCGTACGCTAACACTAACAGACGTTCATCAAGGATCCGTT 382

  scaffold457|s      34399 TTTAATGGTTATGAGCACACAAACC-TCCAAATTCAGATTTGAATTATGT 34447
                                           v    i   -                        
C genome_7_1231        381 TTTAATGGTTATGAGCCCACAGACCCTCCAAATTCAGATTTGAATTATGT 332

  scaffold457|s      34448 CAAACCAACATCGACCGACGTTCCCTTGAGATTATGTAAAACACACGAAC 34497
                            i v v      i                    i           i   v
C genome_7_1231        331 CGACCAAACATCAACCGACGTTCCCTTGAGATTGTGTAAAACACATGAAA 282

  scaffold457|s      34498 AGTATGTAGTAC-AAAAAACATCAGAATTTTGCACAAGATTGACATCTTG 34546
                               i       -              v  iv        i         
C genome_7_1231        281 AGTACGTAGTACGAAAAAACATCAGAAATTCTCACAAGATCGACATCTTG 232

  scaffold457|s      34547 ATGTTACCATCCGCATATCCACCCAATCATCGGGCCCGAGGGAATATCAT 34596
                              v        i               i    i   i   i        
C genome_7_1231        231 ATGATACCATCCACATATCCACCCAATCGTCGGACCCAAGGAAATATCAT 182

  scaffold457|s      34597 AGTGAACACATCCAAGAACATTTTGTGTGTGTTTTTAGTACTAGTTCATG 34646
                                 ii                -     i    -           v v
C genome_7_1231        181 AGTGAATGCATCCAAGAACATTTT-TGTGTATTTT-AGTACTAGTTCCTC 134

  scaffold457|s      34647 TGATAAAATAGTTCAAATCTGTTCGTGTTCCCGCCCGATGGTAAGGACGG 34696
                                     i                      i i              
C genome_7_1231        133 TGATAAAATAATTCAAATCTGTTCGTGTTCCCGTCTGATGGTAAGGACGG 84

  scaffold457|s      34697 TTAAAACAACTTTGTCAACATATGTTCATTGTAC-CTAACATGAGGGAAT 34745
                            v                    i   v       - i  -          
C genome_7_1231         83 TGAAAACAACTTTGTCAACATACGTTGATTGTACACCAA-ATGAGGGAAT 35

  scaffold457|s      34746 GTACGTTAACGTCAAAGTTGACCTGTAAG 34774
                                          v  i    i     
C genome_7_1231         34 GTACGTTAACGTCAATGTCGACCCGTAAG 6

Matrix = 20p41g.matrix
Kimura (with divCpGMod) = 8.52
Transitions / transversions = 2.23 (29/13)
Gap_init rate = 0.01 (6 / 425), avg. gap size = 1.00 (6 / 6)


1040 27.22 0.87 1.76 scaffold457|size122458 35067 35410 (87065) rnd-1_family-291#Unknown 45 385 (854) m_b2835s001i78 138224

  scaffold457|s      35067 ACCATGTAAAATACGTCTTGTAGCCTTGACAACTTTATCTCACCATGACC 35116
                                 i    -  i  vii -  ivi v    vi vv i         v
  rnd-1_family-         45 ACCATGCAAAA-ACATCACAT-GCTGCGTCAACACTCACCCACCATGACG 92

  scaffold457|s      35117 ATTTCCGCTGCCACATCACAAATCAACCAACCCCACAAAATCCCTCGCAG 35166
                             i     i  vv i   v  ?   i  v   v       v  v      
  rnd-1_family-         93 ATCTCCGCCGCACCGTCAGAANTCAGCCCACCACACAAAAACCATCGCAG 142

  scaffold457|s      35167 ATACAACACTTCCGCCGTGATGCACTCCAAGGGAACACTAAAGAGAGCAA 35216
                               ? v          iviii  v    ?  ?v   iivi?  vii   
  rnd-1_family-        143 ATACNAAACTTCCGCCGCCGCACAATCCANGGNCACATCCGNGACGACAA 192

  scaffold457|s      35217 TATCCCCAGCGCAATCGAGTAAGTCTATGATAGTTGTGG-AGAACAAATA 35265
                                  i    i    vvivii iii vi  -  ?   -     i   v
  rnd-1_family-        193 TATCCCCGGCGCGATCGCCCCGATTCGTCGTA-TTNTGGGAGAACGAATC 241

  scaffold457|s      35266 CCACAACCATCATGCAAATTTTGGTACATTTTCTGCCGTCGCGAGATGTG 35315
                             ? v    i     v       v        i  i iiv  iv  i   
  rnd-1_family-        242 CCNCCACCACCATGCCAATTTTGTTACATTTTTTGTCACGGCACGACGTG 291

  scaffold457|s      35316 ATGGAAATTCATTGTTTTGACC-TCGTTAAGATGGTTTTGTCA-ACAAAT 35363
                               i      ii     vi i- i v    v  --    vv -    v 
  rnd-1_family-        292 ATGGGAATTCACCGTTTTTGCTGTTGGTAAGTTG--TTTGAAAGACAATT 339

  scaffold457|s      35364 CTTTTATTTTATGCATCTACATTGCCTTCTCGATGATTTTTCTTTTC 35410
                           iivi        vv            vi   -    v  v v  v  
  rnd-1_family-        340 TCACTATTTTATCGATCTACATTGCCGCCTC-ATGAATTGTGTTGTC 385

Matrix = 20p41g.matrix
Kimura (with divCpGMod) = 28.56
Transitions / transversions = 1.09 (48/44)
Gap_init rate = 0.03 (9 / 343), avg. gap size = 1.00 (9 / 9)


676 7.87 1.12 0.00 scaffold457|size122458 36364 36452 (86023) genome_6_2456#DNA 1 90 (287) m_b2835s001i79 138225

  scaffold457|s      36364 GACCCGTTCTGTCAATCCTATTTATAAATAGGTT-CAGCTTATTTATTTT 36412
                                                             -    i          
  genome_6_2456          1 GACCCGTTCTGTCAATCCTATTTATAAATAGGTTACAGCCTATTTATTTT 50

  scaffold457|s      36413 TGACTTGACTGCCACAAATAGGCACAAAATCACATCTATT 36452
                                i    v  ii          i       i      
  genome_6_2456         51 TGACTCGACTCCCGTAAATAGGCACGAAATCACGTCTATT 90

Matrix = 20p41g.matrix
Kimura (with divCpGMod) = 3.94
Transitions / transversions = 6.00 (6/1)
Gap_init rate = 0.01 (1 / 88), avg. gap size = 1.00 (1 / 1)


3945 12.60 0.73 6.00 scaffold457|size122458 36453 37136 (85339) C genome_10_89#DNA (0) 650 1 m_b2835s001i80 138226

  scaffold457|s      36453 TGTTAGGCTAAAAGTTAGGTAACTTGCAATTCCCAAGGAATTGCACACCT 36502
                                   i                  i                  vvi 
C genome_10_89#        650 TGTTAGGCCAAAAGTTAGGTAACTTGCGATTCCCAAGGAATTGCACTATT 601

  scaffold457|s      36503 TTTTTGGCAATTTCAGTTCCTAGGT--TTTTTACTTTGACAAGTAGTCAC 36550
                                   i            i   --    v                i 
C genome_10_89#        600 TTTTTGGCGATTTCAGTTCCTGGGTGATTTTAACTTTGACAAGTAGTCGC 551

  scaffold457|s      36551 ACTCTTGCTATGAATATGTGGAACAATTCTTGGGGAACAACCACATTACA 36600
                                   i v     i  i              v   i   ii      
C genome_10_89#        550 ACTCTTGCCAGGAATACGTAGAACAATTCTTGGGTAACGACCGTATTACA 501

  scaffold457|s      36601 TTTGAATGATGAGAAATAGGTCATGTTGGTATCATTTTTGTTTGGTTCCC 36650
                            v     vi       v         v            i v  i -v i
C genome_10_89#        500 TGTGAATTGTGAGAAAAAGGTCATGTAGGTATCATTTTTATATGAT-ACT 452

  scaffold457|s      36651 GGCATCAAAACACATCCAACTGTCAATGAGAATGCGGTGTACTAATTCCT 36700
                              i           i           i      i              v
C genome_10_89#        451 GGCGTCAAAACACATTCAACTGTCAATAAGAATGTGGTGTACTAATTCCG 402

  scaffold457|s      36701 TACCCTTGAATCTTTTGGTGGTAGTTTTTTTCTCGCGCATGTGTCACTTT 36750
                               v            i     ----    i v i -----        
C genome_10_89#        401 TACCATTGAATCTTTTGATGGTA----TTTTTTGGTG-----GTCACTTT 361

  scaffold457|s      36751 AAACACAATTCTTAAGGAATTCTATAAAGAAATGTCCGGCATGTTATCAT 36800
                           ----------  -----    ii-----     v ---------     i
C genome_10_89#        360 ----------CT-----AATTTC-----GAAATCT---------TATCAC 340

  scaffold457|s      36801 GTTTCCTTAGATTTTGCAATTTTGCAATACTCCGTCACTAATTACAATTC 36850
                            v     i  ivv            ii     v v    vi         
C genome_10_89#        339 GATTCCTCAGGAATTGCAATTTTGCGGTACTCAGACACTTGTTACAATTC 290

  scaffold457|s      36851 CTAAGGAATTGTAATCACCATGCATTAATAAAGATGGGTGGTATGAAGCC 36900
                                          i    v     i i iv     ivii vv      
C genome_10_89#        289 CTAAGGAATTGTAATTACCAAGCATTGACAGCGATGGAGAATCAGAAGCC 240

  scaffold457|s      36901 CCTTCTCTAACGATGCCGATCATAGTATTTTGATGCCAATTAATCACACC 36950
                                  v        i      i                ii        
C genome_10_89#        239 CCTTCTCGAACGATGCTGATCATGGTATTTTGATGCCAATCGATCACACC 190

  scaffold457|s      36951 ATCATTTGAATTGATGCCAAACTATTGGCCTTCACAGAAATCCCGGGCTA 37000
                                 i                          i                
C genome_10_89#        189 ATCATTCGAATTGATGCCAAACTATTGGCCTTCGCAGAAATCCCGGGCTA 140

  scaffold457|s      37001 AACCATTGTTCCCGAGGAATTGCAAAGTGTAAAAGTGCTACTACTTGTCA 37050
                                                       vv        v           
C genome_10_89#        139 AACCATTGTTCCCGAGGAATTGCAAAGTCGAAAAGTGCGACTACTTGTCA 90

  scaffold457|s      37051 AAG--TAAAAAACCTAGGATTTGTAATCACCTTCGCCAA-TTTTTTGCAA 37097
                              -- vv vv   i                        -          
C genome_10_89#         89 AAGTTTTCATCACCCAGGATTTGTAATCACCTTCGCCAATTTTTTTGCAA 40

  scaffold457|s      37098 TTTTCAGCAATTGCAAGTTACCTAACTTTTGGCCTTACA 37136
                                      i                       v   
C genome_10_89#         39 TTTTCAGCAATCGCAAGTTACCTAACTTTTGGCCTAACA 1

Matrix = 20p41g.matrix
Kimura (with divCpGMod) = 11.44
Transitions / transversions = 1.31 (46/35)
Gap_init rate = 0.06 (42 / 683), avg. gap size = 1.05 (44 / 42)


872 11.02 1.57 0.00 scaffold457|size122458 37137 37263 (85212) genome_6_2456#DNA 87 215 (162) m_b2835s001i81 138227

  scaffold457|s      37137 TATTGACAGACATAACATTTTGGCATTCTTGATCTTGATGTGACATCGAA 37186
                                        v           i   i                i   
  genome_6_2456         87 TATTGACAGACATTACATTTTGGCACTCTCGATCTTGATGTGACATTGAA 136

  scaffold457|s      37187 ACACGTAGCCGGGTAGATTCGCA-TTTTTGTCGCGCACGTGAATGCGGAA 37235
                                 i  v    i        -       iii i         vi   
  genome_6_2456        137 ACACGTGGCGGGGTGGATTCGCATTTTTTGTTATGTACGTGAATGAAGAA 186

  scaffold457|s      37236 AA-ATCTAAAAATGTCATTTCACATCTAA 37263
                             -               v          
  genome_6_2456        187 AATATCTAAAAATGTCATGTCACATCTAA 215

Matrix = 20p41g.matrix
Kimura (with divCpGMod) = 11.23
Transitions / transversions = 2.50 (10/4)
Gap_init rate = 0.02 (2 / 126), avg. gap size = 1.00 (2 / 2)


2075 9.99 10.51 0.82 scaffold457|size122458 37264 37596 (84879) C genome_6_2456#DNA (0) 377 13 m_b2835s001i82 138228

  scaffold457|s      37264 GGCCCGTTCTGTCAATCCTATTTATTGCCTATTTTGGGCGGCCTATTTTG 37313
                                                              v   i          
C genome_6_2456        377 GGCCCGTTCTGTCAATCCTATTTATTGCCTATTTTTGGCAGCCTATTTTG 328

  scaffold457|s      37314 ATTTGGCGATGCTCTATACATGCTTGAAGGATTATAGGCTGTAAATAGGC 37363
                                          v  i v   i      v       v          
C genome_6_2456        327 ATTTGGCGATGCTCTTTATAGGCTCGAAGGAATATAGGCAGTAAATAGGC 278

  scaffold457|s      37364 AAAAACCTTTTTCAGGGGTAATAGATTGGAAAAGAGGTTTTTGATCCTAT 37413
                                   i         i       iv                      
C genome_6_2456        277 AAAAACCTCTTTCAGGGGCAATAGATCTGAAAAGAGGTTTTTGATCCTAT 228

  scaffold457|s      37414 TAATGTGCCTATTTAGATGTGACACACCATTATTTTTAGAT-TTTT---- 37458
                            v  v                   iiv ---          -    ----
C genome_6_2456        227 TTATTTGCCTATTTAGATGTGACATGAC---ATTTTTAGATATTTTCTTC 181

  scaffold457|s      37459 ---------------------------TCCACCCCGCCACGTGTTTTGAT 37481
                           ---------------------------                   ii  
C genome_6_2456        180 ATTCACGTACATAACAAAAAATGCGAATCCACCCCGCCACGTGTTTCAAT 131

  scaffold457|s      37482 GTCACATCAAGATC--GAGTGCCAAAATTT-ATCTCTGTCGATAGACGTG 37528
                                         --            v -  v      i         
C genome_6_2456        130 GTCACATCAAGATCGAGAGTGCCAAAATGTAATGTCTGTCAATAGACGTG 81

  scaffold457|s      37529 ATTTTGTGCCTATTTACTGCAGTCCAGTCAAAAATAAATTGGCTACAACC 37578
                               i            v v    v              v    ii    
C genome_6_2456         80 ATTTCGTGCCTATTTACGGGAGTCGAGTCAAAAATAAATAGGCTGTAACC 31

  scaffold457|s      37579 TATTTATAAATGAGGCTG 37596
                                      ii ii  
C genome_6_2456         30 TATTTATAAATAGGATTG 13

Matrix = 20p41g.matrix
Kimura (with divCpGMod) = 10.14
Transitions / transversions = 1.20 (18/15)
Gap_init rate = 0.02 (8 / 332), avg. gap size = 4.75 (38 / 8)


4158 8.51 11.08 5.06 scaffold457|size122458 37596 38362 (84113) genome_10_2760-9]2#Unspecified 1 811 (0) m_b2835s001i83 138229

  scaffold457|s      37596 GTGGGAAAATCATAAGTGATACATGTTAACAGTAGTACTACTGAGTCAAA 37645
                                              vv   i  --i  -         i    ---
  genome_10_276          1 GTGGGAAAATCATAAGTGAACCATATT--TAG-AGTACTACTAAGTC--- 44

  scaffold457|s      37646 GTTACACACTTTTTAGGAGTGTTGAAATAATAACAAACAACCATTTT-AC 37694
                           -------------  ii             --- v            -  
  genome_10_276         45 -------------TAAAAGTGTTGAAATAA---CCAACAACCATTTTTAC 78

  scaffold457|s      37695 ACTTACATCGTA--GTAG-GTAGTACCATATCAAATGCACATCTGTAATC 37741
                            i       i  --i   -i     --i                      
  genome_10_276         79 ATTTACATCATATTATAGTATAGTA--GTATCAAATGCACATCTGTAATC 126

  scaffold457|s      37742 AGT----GTAGAGCTAGTGTAGTGGTATTATATAAGACGATACGAGCGAG 37787
                              ----    v    -    -------- v i       -i        
  genome_10_276        127 AGTTATGGTAGTGCTA-TGTA--------AGACAAGACGA-GCGAGCGAG 166

  scaffold457|s      37788 AGAGAG--------TGGTTGGCAGTGAAACGAGTGCTAGTCAAGTGCCGG 37829
                                 --------                      i             
  genome_10_276        167 AGAGAGAGTGAGAGTGGTTGGCAGTGAAACGAGTGCCAGTCAAGTGCCGG 216

  scaffold457|s      37830 TCACTA---CTATGGTAAAACA--------------CTTCAGTCACACTG 37862
                                 ---   v         --------------i             
  genome_10_276        217 TCACTATCTCTAGGGTAAAACAGACCGCAACGTGTTTTTCAGTCACACTG 266

  scaffold457|s      37863 TGACTTATCACTTACGTCAGACTG------------------------CT 37888
                                v                  ------------------------  
  genome_10_276        267 TGACTAATCACTTACGTCAGACTGAATATGCTTATTTGCGAGGATAGGCT 316

  scaffold457|s      37889 TATTTGCAAGGATAGGCTTATTTGCAAGCTCGCAAATAAGAGAATCCTTG 37938
                                  i                 i                      i 
  genome_10_276        317 TATTTGCGAGGATAGGCTTATTTGCGAGCTCGCAAATAAGAGAATCCTCG 366

  scaffold457|s      37939 CAGATAAGCTTATTTTCAACGTAGGAATAGTACGCTCTCACAAATAAGGC 37988
                                            v                     i          
  genome_10_276        367 CAGATAAGCTTATTTTCCACGTAGGAATAGTACGCTCTCGCAAATAAGGC 416

  scaffold457|s      37989 TATCCTTGCAGATAGGACTATTTATA----TAGTT------------CTT 38022
                                 i        v          ----  vi ------------  v
  genome_10_276        417 TATCCTCGCAGATAGCACTATTTATAGTGCTATCTGCGAGAAATACGCTA 466

  scaffold457|s      38023 TCTGTGAGAAATAAGCTATTTGCAAGAAATAAGCTATCTGTGGGATTAAA 38072
                               i       v          i                i         
  genome_10_276        467 TCTGCGAGAAATCAGCTATTTGCGAGAAATAAGCTATCTGCGGGATTAAA 516

  scaffold457|s      38073 A-GGACCAACGGTCATCGAGTTGCAAACGGCGCTCAAACCGGCTCTTGCT 38121
                            -              i    i   v     i v            i   
  genome_10_276        517 AAGGACCAACGGTCATTGAGTCGCACACGGCACACAAACCGGCTCTCGCT 566

  scaffold457|s      38122 TGCATGGACCCTGATCTGTCTTGCCTCTCTCTCCCATAAAACAAACATGT 38171
                           v        i              --   i                    
  genome_10_276        567 GGCATGGACTCTGATCTGTCTTGC--CTCCCTCCCATAAAACAAACATGT 614

  scaffold457|s      38172 CTACCCGCTGTCCAAAGTGGGGGACAAAACTGAAC-GCAAATTATTATTT 38220
                              v i                            v-   i   ----   
  genome_10_276        615 CTAACTGCTGTCCAAAGTGGGGGACAAAACTGAAGAGCAGATT----TTT 660

  scaffold457|s      38221 ATATTCAGGTAGACAATTTATATTT-CTGCAAAGCTATCATAAAGATGCA 38269
                           -      i                 -   i       i     vi     
  genome_10_276        661 -TATTCAAGTAGACAATTTATATTTACTGTAAAGCTACCATAACAATGCA 709

  scaffold457|s      38270 AAGTATCAGA--ATAGAAAAA--AATGTACA----TAAAACTTAGAAAAA 38311
                               vv    --         --        ----               
  genome_10_276        710 AAGTTACAGAATATAGAAAAAATAATGTACATCATTAAAACTTAGAAAAA 759

  scaffold457|s      38312 A-TGTAATTCATTATAACTTGAGCTATTTTCAAGCATTCCCACCGCCTCA 38360
                            -    vv      v     v         vi           v      
  genome_10_276        760 ATTGTACATCATTAAAACTTTAGCTATTTTAGAGCATTCCCACAGCCTCA 809

  scaffold457|s      38361 AT 38362
                             
  genome_10_276        810 AT 811

Matrix = 20p41g.matrix
Kimura (with divCpGMod) = 7.70
Transitions / transversions = 1.38 (36/26)
Gap_init rate = 0.08 (58 / 766), avg. gap size = 2.17 (126 / 58)


1245 7.36 0.61 0.00 scaffold457|size122458 38385 38547 (83928) genome_6_2456#DNA 214 377 (0) m_b2835s001i84 138230

  scaffold457|s      38385 AAATAGGCAAATAAATAGGATCAAAA-CCTCTTTTCATACCTATTGCCCC 38433
                                                     -          v i          
  genome_6_2456        214 AAATAGGCAAATAAATAGGATCAAAAACCTCTTTTCAGATCTATTGCCCC 263

  scaffold457|s      38434 TTGAAGAGGTCTTTGCCTATTTACAGCCTATATTCCTTCGAGCCTATGCA 38483
                            vi       i             v                      iv 
  genome_6_2456        264 TGAAAGAGGTTTTTGCCTATTTACTGCCTATATTCCTTCGAGCCTATAAA 313

  scaffold457|s      38484 GAGCATTGCCAAATCAAAATAGGCCACCCAAAATAGGCAATAAATAGGAT 38533
                                 i                 ii  v                     
  genome_6_2456        314 GAGCATCGCCAAATCAAAATAGGCTGCCAAAAATAGGCAATAAATAGGAT 363

  scaffold457|s      38534 TGACAGAACGGGCC 38547
                                         
  genome_6_2456        364 TGACAGAACGGGCC 377

Matrix = 20p41g.matrix
Kimura (with divCpGMod) = 7.16
Transitions / transversions = 1.40 (7/5)
Gap_init rate = 0.01 (1 / 162), avg. gap size = 1.00 (1 / 1)


253 11.75 8.22 6.76 scaffold457|size122458 38785 38857 (83618) rnd-4_family-169#RC/Helitron 31 104 (8149) m_b2835s001i86 138231

  scaffold457|s      38785 ATTAAAATTATCAAGATTTTTTC----AAAATCTTAGTTGTGTTGGAAAC 38830
                              ?v   v              ----            - i i----  
  rnd-4_family-         31 ATTNCAATAATCAAGATTTTTTCTTGAAAAATCTTAGTT-TATC----AC 75

  scaffold457|s      38831 TGAGCCG--TTTTCTCCTTCTTCTCCTTC 38857
                                v --    ii         i    
  rnd-4_family-         76 TGAGCAGAATTTTTCCCTTCTTCTTCTTC 104

Matrix = 20p41g.matrix
Kimura (with divCpGMod) = 13.13
Transitions / transversions = 1.67 (5/3)
Gap_init rate = 0.10 (7 / 72), avg. gap size = 1.57 (11 / 7)


39 4.17 0.00 0.00 scaffold457|size122458 38862 38911 (83564) (TCT)n#Simple_repeat 1 50 (0) m_b2835s252i1 138232

  scaffold457|s      38862 TCTTCTCCTTCTTCTCCTTCTTCTTCTTCTTCTTCTTCTTCTTCTTCTTC 38911
                                 i        i                                  
  (TCT)n#Simple          1 TCTTCTTCTTCTTCTTCTTCTTCTTCTTCTTCTTCTTCTTCTTCTTCTTC 50

Matrix = Unknown
Transitions / transversions = 1.00 (2/0)
Gap_init rate = 0.00 (0 / 49), avg. gap size = 0.0 (0 / 0)


394 18.89 4.76 8.64 scaffold457|size122458 38912 39079 (83396) rnd-4_family-169#RC/Helitron 85 246 (8007) m_b2835s001i88 138233

  scaffold457|s      38912 TTCTTCTCCTTCTCCTTCTTCAGTGAGACAGTTTTTTTGCTTTTTGCCAA 38961
                             i   -      i               - i     ii     v  i v
  rnd-4_family-         85 TTTTTC-CCTTCTTCTTCTTCAGTGAGAC-GCTTTTTCACTTTTGGCTAT 132

  scaffold457|s      38962 AACAGGTACTGACCATGAAGTTGATGTG---AACGAAT-CCTGTAAATAA 39007
                           v i?    v----    ----  ? i v---vi i ? -           
  rnd-4_family-        133 TATNGGTAA----CATG----TGNTATTTCTCGCAANTACCTGTAAATAA 174

  scaffold457|s      39008 ATCATTTTT-TGCTTGGACTTACATGGGTAGTTGCATTGTTCTAAGTAAT 39056
                           i ii     -  i  -   v i          --     v   -vv i  
  rnd-4_family-        175 GTTGTTTTTGTGTTT-GACATGCATGGGTAGT--CATTGATCT-TTTGAT 220

  scaffold457|s      39057 ---TGCCTACCTTTAAAATTATATCT 39079
                           ---  vi           v       
  rnd-4_family-        221 NTGTGGTTACCTTTAAAAATATATCT 246

Matrix = 20p41g.matrix
Kimura (with divCpGMod) = 21.64
Transitions / transversions = 1.42 (17/12)
Gap_init rate = 0.11 (18 / 167), avg. gap size = 1.22 (22 / 18)


2373 3.87 6.37 1.21 scaffold457|size122458 38933 39246 (83229) C rnd-1_family-35#Unknown (0) 537 208 m_b2835s001i89 138234

  scaffold457|s      38933 AGTGAGACAGTTTTTTTGCTTTTTGCCAAAACAGGTACTGACCATGAAGT 38982
                                                                             
C rnd-1_family-        537 AGTGAGACAGTTTTTTTGCTTTTTGCCAAAACAGGTACTGACCATGAAGT 488

  scaffold457|s      38983 TGATGTGAACGAATCCTGTAAATAAATCATTTTTTGCTTGGACTTACATG 39032
                                     vv -           v        i             i 
C rnd-1_family-        487 TGATGTGAACTTA-CCTGTAAATAATTCATTTTTCGCTTGGACTTACACG 439

  scaffold457|s      39033 GGTAGTTGCATTGTTCTAAGTAATTGCCTACCTTTAAAATTATATCTTTT 39082
                                  ii v    i      vi                          
C rnd-1_family-        438 GGTAGTTATAGTGTTTTAAGTATCTGCCTACCTTTAAAATTATATCTTTT 389

  scaffold457|s      39083 TGTATAACGTATGACATTATTTTCTAGAATGTTTC--------------- 39117
                                                              ---------------
C rnd-1_family-        388 TGTATAACGTATGACATTATTTTCTAGAATGTTTCTGTAAACTTGAAGGG 339

  scaffold457|s      39118 -----TAGTCACAAATTATCATTTTAATCATACAACAATGGTTCTGTAAA 39162
                           -----                                             
C rnd-1_family-        338 AACATTAGTCACAAATTATCATTTTAATCATACAACAATGGTTCTGTAAA 289

  scaffold457|s      39163 CTTGAAGGGAACGTTATCGTGTCACAAAAGAGAGTGTCCACGTCTAACAA 39212
                                                       --        i           
C rnd-1_family-        288 CTTGAAGGGAACGTTATCGTGTCACAAA--AGAGTGTCTACGTCTAACAA 241

  scaffold457|s      39213 GAATGATTTCGCAAACTAAAAATGGGTACCATAC 39246
                                                       -     
C rnd-1_family-        240 GAATGATTTCGCAAACTAAAAATGGGTA-CATAC 208

Matrix = 20p41g.matrix
Kimura (with divCpGMod) = 3.37
Transitions / transversions = 1.40 (7/5)
Gap_init rate = 0.02 (6 / 313), avg. gap size = 4.00 (24 / 6)


2136 7.87 0.97 0.97 scaffold457|size122458 39249 39556 (82919) rnd-1_family-741#Unknown 7 314 (0) m_b2835s001i90 138235

  scaffold457|s      39249 CCCATATCAGCAGAACGTGCAACAGTGTGTGCGACCGGGTTATATCCACG 39298
                                         i            i    i                 
  rnd-1_family-          7 CCCATATCAGCAGAGCGTGCAACAGTGCGTGCAACCGGGTTATATCCACG 56

  scaffold457|s      39299 TGTGCGAAG-CTCTCTTTTGCTGTAAAAGACATCGTAGAATCAAATTAAA 39347
                                  iv-            v   --     vi         i?   i
  rnd-1_family-         57 TGTGCGAGCTCTCTCTTTTGCTCTAA--GACATAATAGAATCAAGNTAAG 104

  scaffold457|s      39348 CTCGCGCCGACCTTTAAATGTTGAATGCGGTCATATATTTAATAAGATAT 39397
                                  -     v               i         ?v v  v    
  rnd-1_family-        105 CTCGCGC-GACCTATAAATGTTGAATGCGATCATATATTNTAAAACATAT 153

  scaffold457|s      39398 AATTCAGTTAAATATTTATAGGTCATAATGATCACAACACAATAAAGATT 39447
                                    vi i           i          ? i            
  rnd-1_family-        154 AATTCAGTTCGACATTTATAGGTCGTAATGATCACNATACAATAAAGATT 203

  scaffold457|s      39448 TT-GATTACCCATAAAAAATCGTTTTCTCATAATAACACGCTTAGTTATA 39496
                             -                                v              
  rnd-1_family-        204 TTTGATTACCCATAAAAAATCGTTTTCTCATAATATCACGCTTAGTTATA 253

  scaffold457|s      39497 AAAGACCAATAGAAGGTCATACTTTATAACAAATGGCACT-AAAAATCAC 39545
                             v                           v         -         
  rnd-1_family-        254 AACGACCAATAGAAGGTCATACTTTATAACTAATGGCACTAAAAAATCAC 303

  scaffold457|s      39546 TAAGAGAAAAA 39556
                                 v    
  rnd-1_family-        304 TAAGAGTAAAA 314

Matrix = 20p41g.matrix
Kimura (with divCpGMod) = 7.41
Transitions / transversions = 1.00 (12/12)
Gap_init rate = 0.02 (6 / 307), avg. gap size = 1.00 (6 / 6)


4039 6.37 0.70 5.93 scaffold457|size122458 39549 40116 (82359) rnd-1_family-276#Unknown 1 540 (1265) m_b2835s001i91 138236

  scaffold457|s      39549 GAGAAAAAACTTATTTCACAAAATTTCAGTGCAGTCAACTTAAGTACATT 39598
                              v                              v      v        
  rnd-1_family-          1 GAGTAAAAACTTATTTCACAAAATTTCAGTGCAGACAACTTTAGTACATT 50

  scaffold457|s      39599 ACTACTTATCCCTCTCTCAGAAATAAAATGGCAATAATGAATTAATTGAG 39648
                            i        v                    i                  
  rnd-1_family-         51 ATTACTTATCACTCTCTCAGAAATAAAATGGTAATAATGAATTAATTGAG 100

  scaffold457|s      39649 AGGCCCCCAGCCATGCTCCTAATTGTCTCACTCATGCCCAGGTTCTAGCA 39698
                                                                             
  rnd-1_family-        101 AGGCCCCCAGCCATGCTCCTAATTGTCTCACTCATGCCCAGGTTCTAGCA 150

  scaffold457|s      39699 AACTGAACAAGTAAACTGCAATTTATTGACTTTGTCACACCCTTGATACG 39748
                                                               i       i    i
  rnd-1_family-        151 AACTGAACAAGTAAACTGCAATTTATTGACTTTGTCGCACCCTTAATACA 200

  scaffold457|s      39749 TCATCAGCTGACATTCTAAACCAATCA----CCCCTGACCATACATGGGA 39794
                                     v    v           ----    i              
  rnd-1_family-        201 TCATCAGCTGCCATTGTAAACCAATCAGCTCCCCCCGACCATACATGGGA 250

  scaffold457|s      39795 ACAATCCAGTAAAGTGCAGGAATAGATAAATCCTGATCCAGGTCGACAAT 39844
                            v                 v vi    i         i      i     
  rnd-1_family-        251 AAAATCCAGTAAAGTGCAGTATCAGATGAATCCTGATTCAGGTCAACAAT 300

  scaffold457|s      39845 AATCAAATAATCTTATTGGCACCTCTCTCATGAAAGGTGAAATACCTGGC 39894
                                               v                        i    
  rnd-1_family-        301 AATCAAATAATCTTATTGGCCCCTCTCTCATGAAAGGTGAAATACTTGGC 350

  scaffold457|s      39895 TGGTTTTATCACTTGTATCAGACTGTATACAGGAATTCGGATTCATAGTC 39944
                                           v   v           vv              v 
  rnd-1_family-        351 TGGTTTTATCACTTGTCTCACACTGTATACAGCCATTCGGATTCATAGAC 400

  scaffold457|s      39945 AGCTTGATACCCAGGAATTCGGATTCATAGTCAGCTTGATACCATGATCA 39994
                                      -------------------------------- i     
  rnd-1_family-        401 AGCTTGATACC--------------------------------ACGATCA 418

  scaffold457|s      39995 GTCCCACTTGTCAATTAAAGAGATTGAGTGTCCTTGGTCAAGTACCATTC 40044
                                                                           v 
  rnd-1_family-        419 GTCCCACTTGTCAATTAAAGAGATTGAGTGTCCTTGGTCAAGTACCATGC 468

  scaffold457|s      40045 AATGTAGGTGCCAATGCATTTCCTCAATCCTCCTGTATCTGAAAACAGGG 40094
                                              v       ?    i  i              
  rnd-1_family-        469 AATGTAGGTGCCAATGCATATCCTCAANCCTCTTGCATCTGAAAACAGGG 518

  scaffold457|s      40095 TGAAGATCAGCAAGACAGGCAA 40116
                                       i    ii   
  rnd-1_family-        519 TGAAGATCAGCAGGACAAACAA 540

Matrix = 20p41g.matrix
Kimura (with divCpGMod) = 6.10
Transitions / transversions = 1.00 (17/17)
Gap_init rate = 0.06 (33 / 567), avg. gap size = 1.09 (36 / 33)


3738 13.78 0.50 2.40 scaffold457|size122458 40105 40699 (81776) genome_2_13648#LTR/Copia 1 584 (0) m_b2835s001i92 138237

  scaffold457|s      40105 CAAGACAGGCAACTTTGCCAAGTGGAAGTTTTTGGCAAACCAAACTGACG 40154
                                               v               i i           
  genome_2_1364          1 CAAGACAGGCAACTTTGCCACGTGGAAGTTTTTGGCGAGCCAAACTGACG 50

  scaffold457|s      40155 ATAAGTGACAACTTTGGCATTTTTTACTCATGTGACTACCTTTCACGACC 40204
                            i       i               v     v    v  -          
  genome_2_1364         51 ACAAGTGACGACTTTGGCATTTTTTTCTCATCTGACGAC-TTTCACGACC 99

  scaffold457|s      40205 ATCTGATGACCCTGAGGACTGCATGTGGCAACACTTTGACGACCTGATGA 40254
                                 i        v      i    i i   i             i  
  genome_2_1364        100 ATCTGACGACCCTGACGACTGCGTGTGACGACATTTTGACGACCTGACGA 149

  scaffold457|s      40255 CTTTTGGTGAAGACCTTTTGACGACCCTGATGACTTGTGGTGACGACCTT 40304
                                         i               i     v             
  genome_2_1364        150 CTTTTGGTGAAGACTTTTTGACGACCCTGACGACTTTTGGTGACGACCTT 199

  scaffold457|s      40305 TTGACAACCCTTGTTACGACTCAT-GACTATCTCATGATGGCCCCTTATG 40353
                                i    v             -  i  i   v   i i-     v  
  genome_2_1364        200 TTGACGACCCATGTTACGACTCATCGATTACCTCTTGACGA-CCCTTCTG 248

  scaffold457|s      40354 ATGACACTGATGGCCCACTTGACAACTTGACAACCTTCTACAAATAACTA 40403
                            i   v    i i          i    v  i      i  v     v  
  genome_2_1364        249 ACGACTCTGACGACCCACTTGACGACTTCACGACCTTCCACCAATAAGTA 298

  scaffold457|s      40404 CTCATCCCCTGAGTGAGAGCAAGTGACAAAAAGTATGACTCTGTGATGAC 40453
                            ----------             vv i  v    i     i    i   
  genome_2_1364        299 C----------AGTGAGAGCAAGTCCCGAACAGTACGACTCCGTGACGAC 338

  scaffold457|s      40454 CATGACGGCTGACGAACCTAACTGACAACCCAACAGATCTTCTGTGACTA 40503
                                  i  i    v v        i      v              v 
  genome_2_1364        339 CATGACGACTAACGACCGTAACTGACGACCCAAGAGATCTTCTGTGACGA 388

  scaffold457|s      40504 CCCATGTGACTCCACGTGATGACACCTGACAACCTAAGTGACAA-CAAAA 40552
                                 i        v   i   v      i   i       i -     
  genome_2_1364        389 CCCATGCGACTCCACCTGACGACCCCTGACGACCCAAGTGACGACCAAAA 438

  scaffold457|s      40553 AACAACCCTGATGA-CCCTAATGACTTTGGTTGATGATCTCAGACAACCC 40601
                              i       i  -    i i      i -   i  i       i    
  genome_2_1364        439 AACGACCCTGACGACCCCTGACGACTTTAG-TGACGACCTCAGACGACCC 487

  scaffold457|s      40602 AGGTGACGGCCTGTTAATGACCGTCAAAAATCTTTTGACGACATCTGAAG 40651
                            iv     i  v   i i    -          i         v    v 
  genome_2_1364        488 AACTGACGACCGGTTGACGACC-TCAAAAATCTCTTGACGACAACTGACG 536

  scaffold457|s      40652 ACTCCATGTGGTAATATTTATCGCCAAAGTCGAAAAGTTCCTGTCTTG 40699
                                  v   ii   i                   v v         
  genome_2_1364        537 ACTCCATCTGGCGATACTTATCGCCAAAGTCGAAAATTGCCTGTCTTG 584

Matrix = 20p41g.matrix
Kimura (with divCpGMod) = 9.90
Transitions / transversions = 1.76 (51/29)
Gap_init rate = 0.03 (17 / 594), avg. gap size = 1.00 (17 / 17)


2674 4.56 0.30 0.00 scaffold457|size122458 40699 41027 (81448) rnd-1_family-276#Unknown 528 857 (948) m_b2835s001i93 138236

  scaffold457|s      40699 GCAGGACAAACAAAGGTCTGATTGCAATCCTTCTACCACTGACCTTCTCT 40748
                                                                             
  rnd-1_family-        528 GCAGGACAAACAAAGGTCTGATTGCAATCCTTCTACCACTGACCTTCTCT 577

  scaffold457|s      40749 CAACAGAAAAAACGGAGTTGCAATTGTTCAGCTTACCTCTTATTTTGATT 40798
                                       i                                     
  rnd-1_family-        578 CAACAGAAAAAATGGAGTTGCAATTGTTCAGCTTACCTCTTATTTTGATT 627

  scaffold457|s      40799 CAATTTTATGAATTCCCTGCAGAAAACATTTAGCAGTGGCAAAATTTTGT 40848
                               v               i                          iv 
  rnd-1_family-        628 CAATGTTATGAATTCCCTGCGGAAAACATTTAGCAGTGGCAAAATTTCTT 677

  scaffold457|s      40849 ATGATAAATCATATGTCTGTTCATTGATATGCAATTGTCAACGTGAATTA 40898
                                 v                v         v        v       
  rnd-1_family-        678 ATGATACATCATATGTCTGTTCAATGATATGCACTTGTCAACTTGAATTA 727

  scaffold457|s      40899 TGAAATTAATTATATTATCAGTGCCATAGTGAATGGGTTATTTTTTACTT 40948
                                                            v                
  rnd-1_family-        728 TGAAATTAATTATATTATCAGTGCCATAGTGAAGGGGTTATTTTTTACTT 777

  scaffold457|s      40949 GGAGAGAAT-AATACTAAGCTGCTGTAAAAATAAATGTAAAAAATTAAAT 40997
                            i       -    ?                                   
  rnd-1_family-        778 GAAGAGAATAAATANTAAGCTGCTGTAAAAATAAATGTAAAAAATTAAAT 827

  scaffold457|s      40998 CTAACCGTTGTGTCACATTTTGACTCTGAC 41027
                                     i     v     v     i 
  rnd-1_family-        828 CTAACCGTTGCGTCACCTTTTGCCTCTGGC 857

Matrix = 20p41g.matrix
Kimura (with divCpGMod) = 4.14
Transitions / transversions = 0.67 (6/9)
Gap_init rate = 0.00 (1 / 328), avg. gap size = 1.00 (1 / 1)


17259 3.73 4.40 0.48 scaffold457|size122458 41024 43207 (79268) C scaffold28|size474287_(dbseq-nr_104)_[76540,83072]#LTR/Gypsy (0) 6533 4265 m_b2836s001i2 138238

  scaffold457|s      41024 TGACCTAAGCCGGAAGTAATCGAAAAGTAGTTGTAGATAAGGAAGTAAAA 41073
                                                             v               
C scaffold28|si       6533 TGACCTAAGCCGGAAGTAATCGAAAAGTAGTTGTTGATAAGGAAGTAAAA 6484

  scaffold457|s      41074 AAAGGATGTTCCAGTTGTTTGGAGTTTTAATTTAAGAGCTAAAAAACTGA 41123
                             i                  i            v               
C scaffold28|si       6483 AAGGGATGTTCCAGTTGTTTGAAGTTTTAATTTATGAGCTAAAAAACTGA 6434

  scaffold457|s      41124 TTGAAAATGAGGACTGCCTTATGGTGGTCCT-TCTAGTTTATCATGCATT 41172
                                                    i     -      i           
C scaffold28|si       6433 TTGAAAATGAGGACTGCCTTATGGTAGTCCTCTCTAGTCTATCATGCATT 6384

  scaffold457|s      41173 TTGCATGTAATTCG--GATGTTAGATTTTGATGCATCCTGTTG-ATTCAT 41219
                                         --                           -      
C scaffold28|si       6383 TTGCATGTAATTCGAGGATGTTAGATTTTGATGCATCCTGTTGGATTCAT 6334

  scaffold457|s      41220 GCATGCCAAACTGGGTGTACATGCACCTGGTTTGGGCTGTACATGCATTC 41269
                                                                             
C scaffold28|si       6333 GCATGCCAAACTGGGTGTACATGCACCTGGTTTGGGCTGTACATGCATTC 6284

  scaffold457|s      41270 TTGCATGCCAACCTGAATCCAGTTGATTCTGGATTAGGCTGTAGATGTAA 41319
                                                                             
C scaffold28|si       6283 TTGCATGCCAACCTGAATCCAGTTGATTCTGGATTAGGCTGTAGATGTAA 6234

  scaffold457|s      41320 TCCTGCCAATGGGTCCCCCAGGACCCAGTGGTCTTTAGTAATAAGCCC-- 41367
                                             -                             --
C scaffold28|si       6233 TCCTGCCAATGGGTCCCC-AGGACCCAGTGGTCTTTAGTAATAAGCCCGC 6185

  scaffold457|s      41368 TGCAGGACTCAATGGTCTTGTAAATGAGTCCTGCTT-TATTTGGTGGGAT 41416
                                                               -             
C scaffold28|si       6184 TGCAGGACTCAATGGTCTTGTAAATGAGTCCTGCTTCTATTTGGTGGGAT 6135

  scaffold457|s      41417 CCTACCCTTAGTTAGGAGAATCCCTATTTATCTGTGTACCCATGGGGCC- 41465
                                       i        i i                         -
C scaffold28|si       6134 CCTACCCTTAGTCAGGAGAATTCTTATTTATCTGTGTACCCATGGGGCCC 6085

  scaffold457|s      41466 -ATATTGGGCCCAGGGTGGGTCAGGAGTACCAGTAGGTATCCTTGGCTCA 41514
                           -                                                 
C scaffold28|si       6084 GATATTGGGCCCAGGGTGGGTCAGGAGTACCAGTAGGTATCCTTGGCTCA 6035

  scaffold457|s      41515 TGTCACT-GCCCC-ACAAATGGAGCGATAAGGTGTCAATGCTCACTAAAA 41562
                                  -     -  i                                 
C scaffold28|si       6034 TGTCACTCGCCCCCACGAATGGAGCGATAAGGTGTCAATGCTCACTAAAA 5985

  scaffold457|s      41563 AGAAAAGCCTTCCGAGGAAAAA-GAAAACCCCGAGGAGGAAAAAA--GAT 41609
                                 i               -                      --   
C scaffold28|si       5984 AGAAAAACCTTCCGAGGAAAAAAGAAAACCCCGAGGAGGAAAAAAAAGAT 5935

  scaffold457|s      41610 GGTGTAGCATATGACGTAAGCGTAAGTCTTATGAGGAGAGGA------AG 41653
                                               ------                ------  
C scaffold28|si       5934 GGTGTAGCATATGACGTAAG------TCTTATGAGGAGAGGAGGGGTAAG 5891

  scaffold457|s      41654 GTACAGTGTATGTTTAGTTTAGTCAAAATATGGTGTAACTCTCCTGATGT 41703
                                                v                            
C scaffold28|si       5890 GTACAGTGTATGTTTAGTTTATTCAAAATATGGTGTAACTCTCCTGATGT 5841

  scaffold457|s      41704 T--GTCGC--GGACTTAGTTCC----TGAACCCTTATTGTGCCATTCATA 41745
                            --     --            ----                     iv 
C scaffold28|si       5840 TAAGTCGCTCGGACTTAGTTCCACGGTGAACCCTTATTGTGCCATTCGAA 5791

  scaffold457|s      41746 TGAACTGACGTGATAGTCCAAGGATCACTGTCATACCG-CTCTCTGTTTT 41794
                                                              i  -           
C scaffold28|si       5790 TGAACTGACGTGATAGTCCAAGGATCACTGTCATATCGGCTCTCTGTTTT 5741

  scaffold457|s      41795 GCGGAGGATACTGTCTTT-CGCAGCAGTACTTTGTCACCGG-TTGGTAGT 41842
                                      i      - i              ii    -        
C scaffold28|si       5740 GCGGAGGATACCGTCTTTTCACAGCAGTACTTTGTTGCCGGGTTGGTAGT 5691

  scaffold457|s      41843 CCCAGTCAATGAGA-------CCTCTCATTTTGTGTTACGGTCTGTTTGC 41885
                                      v  -------i     i                      
C scaffold28|si       5690 CCCAGTCAATGCGAGATGCGTTCTCTCGTTTTGTGTTACGGTCTGTTTGC 5641

  scaffold457|s      41886 CGTTGTCTATATTCCC-TATTTTAGACCAGTCAGCAATGTAGGGGACGCC 41934
                                           -                               i 
C scaffold28|si       5640 CGTTGTCTATATTCCCCTATTTTAGACCAGTCAGCAATGTAGGGGACGTC 5591

  scaffold457|s      41935 AAACAACATGTCCCTTCCAAAGATAGCTGCGCCTGGTGAAGTTTTTAGTA 41984
                                                                             
C scaffold28|si       5590 AAACAACATGTCCCTTCCAAAGATAGCTGCGCCTGGTGAAGTTTTTAGTA 5541

  scaffold457|s      41985 CTGTGTGATAGGTAGAGCGAACG-CCCATGCGGCGCTTGTGAGAAAGTCG 42033
                                                  -       i   i              
C scaffold28|si       5540 CTGTGTGATAGGTAGAGCGAACGGCCCATGCAGCGTTTGTGAGAAAGTCG 5491

  scaffold457|s      42034 GCAATGTCACTCG-GCTGATGGTGTCGGCCATATCCAATTCAGCTGTG-- 42080
                                       v-           i                      --
C scaffold28|si       5490 GCAATGTCACTCTTGCTGATGGTGTTGGCCATATCCAATTCAGCTGTGCG 5441

  scaffold457|s      42081 GAGCATCGCCATGATTGTTTGATGC---TGCTCGAGTATTGCCTTCGC-- 42125
                                                    ---i             v     --
C scaffold28|si       5440 GAGCATCGCCATGATTGTTTGATGCACCCGCTCGAGTATTGCGTTCGCTT 5391

  scaffold457|s      42126 -AGGGTTTCTGATGCTGGTTGGCTTACGCTTCAGACCATATGAATCACAG 42174
                           -           i                                     
C scaffold28|si       5390 GAGGGTTTCTGACGCTGGTTGGCTTACGCTTCAGACCATATGAATCACAG 5341

  scaffold457|s      42175 AGGGTCTCGAAGTGAAGTTTAAATTCACT---------GTAGATAATGTA 42215
                                                        ---------            
C scaffold28|si       5340 AGGGTCTCGAAGTGAAGTTTAAATTCACTTCCGTTGTCGTAGATAATGTA 5291

  scaffold457|s      42216 TTGACTACG--GGTAATGGCTAAACCAGGTCCTGTTAATTATAGTCCCTA 42263
                                    --     i                  v     v        
C scaffold28|si       5290 TTGACTACGTGGGTAACGGCTAAACCAGGTCCTGTGAATTAAAGTCCCTA 5241

  scaffold457|s      42264 CTGTTGCTGACGCTTTGTCAAAGTAGGGTTGTTGTTCTTGGACATGTGTG 42313
                                       i                           i   v     
C scaffold28|si       5240 CTGTTGCTGACGTTTTGTCAAAGTAGGGTTGTTGTTCTTGAACAAGTGTG 5191

  scaffold457|s      42314 TCTTTGCTCCTTTGCCCCTTTGTACCCATGGGAATATCAAGCTCCTGGAG 42363
                                      i               i               v      
C scaffold28|si       5190 TCTTTGCTCCTCTGCCCCTTTGTACCCGTGGGAATATCAAGCTGCTGGAG 5141

  scaffold457|s      42364 CTGTGATACTGGCAACTCTACAATTTCAAACCCA---GTTGCGGGATCAA 42410
                                    i              v  i    vi---           i 
C scaffold28|si       5140 CTGTGATACCGGCAACTCTACAATATCGAACCAGCTTGTTGCGGGATCGA 5091

  scaffold457|s      42411 TCATTGTGACGC-CATGAAGTCAATTTGTGTCTTGTCCTTGCCCTTGAGG 42459
                                       -i                                    
C scaffold28|si       5090 TCATTGTGACGCATATGAAGTCAATTTGTGTCTTGTCCTTGCCCTTGAGG 5041

  scaffold457|s      42460 GTGTACGGTCCTATGAGGTCCACACATAATGCCTCCCGTGGGTTGGTGAT 42509
                                                                ivv          
C scaffold28|si       5040 GTGTACGGTCCTATGAGGTCCACACATAATGCCTCCCAACGGTTGGTGAT 4991

  scaffold457|s      42510 TGCAAGTTTTGTTGGCAGTTTCCTCGTATTTTAACTG-CTGCGCTTGTTC 42558
                                      v           -             -            
C scaffold28|si       4990 TGCAAGTTTTGGTGGCAGTTTCC-CGTATTTTAACTGCCTGCGCTTGTTC 4942

  scaffold457|s      42559 ACCTGGCAACTGTGACACTTTTTGACGCAGTGATTGGACTGTCGCTCTGA 42608
                                                      i-              ii     
C scaffold28|si       4941 ACCTGGCAACTGTGACACTTTTTGACGT-GTGATTGGACTGTCATTCTGA 4893

  scaffold457|s      42609 GACCTTTCCAATACATCGACAGACTAAGAGTTTT---------------- 42642
                                           i       v        i----------------
C scaffold28|si       4892 GACCTTTCCAATACATTGACAGACGAAGAGTTTCTTCGAGACGTGTGGTC 4843

  scaffold457|s      42643 ------TGCTGTAGGTAGTGGTGGAACCAAGCTACCGCGATGGTGTTGGA 42686
                           ------           i                    - i         
C scaffold28|si       4842 CCGGGGTGCTGTAGGTAATGGTGGAACCAAGCTACCGC-ACGGTGTTGGA 4794

  scaffold457|s      42687 GGCTTTT--GAATAACCATTTTGCCATCCTTGCAGAGTACTTTAATATTC 42734
                                  --                                         
C scaffold28|si       4793 GGCTTTTTGGAATAACCATTTTGCCATCCTTGCAGAGTACTTTAATATTC 4744

  scaffold457|s      42735 TCAACTAACTGAGTTGATTAGCCTTTTGTCAAGAAG---GTCATCTTCTT 42781
                                            v     -      i     ---           
C scaffold28|si       4743 TCAACTAACTGAGTTGAGTAGCC-TTTGTCGAGAAGGCTGTCATCTTCTT 4695

  scaffold457|s      42782 GTTGTGCCTCCGCTA--TCTCTGGTTGTGAGTGGATAGATGGAGTCCTCT 42829
                                      i   --        v          v             
C scaffold28|si       4694 GTTGTGCCTCCACTATCTCTCTGGTGGTGAGTGGATTGATGGAGTCCTCT 4645

  scaffold457|s      42830 TCATTGCGAGTAGCAAACACCTGGTTCATGGATGCCTGGGTGGTTGCTTG 42879
                            ii      v                       v                
C scaffold28|si       4644 TTGTTGCGATTAGCAAACACCTGGTTCATGGATTCCTGGGTGGTTGCTTG 4595

  scaffold457|s      42880 GGATGCTTCTGGCTGTGCTGTGTTATGGTAGCACCAACACTGTCTGAAAG 42929
                                                                     vvii    
C scaffold28|si       4594 GGATGCTTCTGGCTGTGCTGTGTTATGGTAGCACCAACACTGGGCAAAAG 4545

  scaffold457|s      42930 TCATCCAAGTTGACCTGTCATCCGTGACGGGTCCATAGTCCAGTCA-GAG 42978
                                                                         -   
C scaffold28|si       4544 TCATCCAAGTTGACCTGTCATCCGTGACGGGTCCATAGTCCAGTCATGAG 4495

  scaffold457|s      42979 ATGGCATCCGCAACTGTATTGTGGATGCCTTTGATATACACGATGGTGGG 43028
                                                                    i        
C scaffold28|si       4494 ATGGCATCCGCAACTGTATTGTGGATGCCTTTGATATACACAATGGTGGG 4445

  scaffold457|s      43029 GCCATACTCTTCTAAGAGTAATATCCAGAGGTACACTCAATCAGAGGTCA 43078
                                                 v     v         i           
C scaffold28|si       4444 GCCATACTCTTCTAAGAGTAATCTCCAGCGGTACACTCGATCAGAGGTCA 4395

  scaffold457|s      43079 GACCTAGAGCATCCTGCATTAGA-TTTTGTGATCAGTGTAGACCGTAATT 43127
                                                  -       i                 i
C scaffold28|si       4394 GACCTAGAGCATCCTGCATTAGATTTTTGTGGTCAGTGTAGACCGTAATC 4345

  scaffold457|s      43128 TGTTGTCCCCAAAGCATGCCTTTGAACTCTTTCAGTGTTTCTACTATGGC 43177
                                                           i            v    
C scaffold28|si       4344 TGTTGTCCCCAAAGCATGCCTTTGAACTCTTTTAGTGTTTCTACTCTGGC 4295

  scaffold457|s      43178 CAGTAGTTCTTGTTCGGTCACACTATACTT 43207
                                   i            i        
C scaffold28|si       4294 CAGTAGTTTTTGTTCGGTCACGCTATACTT 4265

Matrix = 20p43g.matrix
Kimura (with divCpGMod) = 3.18
Transitions / transversions = 2.00 (54/27)
Gap_init rate = 0.02 (49 / 2183), avg. gap size = 2.18 (107 / 49)


10246 2.64 2.47 0.47 scaffold457|size122458 43208 44463 (78012) scaffold544|size98996_(dbseq-nr_619)_[60523,66599]#LTR 4797 6077 (0) m_b2836s001i3 138239

  scaffold457|s      43208 ACCTGGTTCAATATCCACATTGTACACACAT---GACAATTAAGGTGCAG 43254
                                                          ---                
  scaffold544|s       4797 ACCTGGTTCAATATCCACATTGTACACACATCGTGACAATTAAGGTGCAG 4846

  scaffold457|s      43255 TTTCAACACTACACTTTCG-ACCATATGCATTTCATTTGGCTTCCCAGTG 43303
                                     v        -                              
  scaffold544|s       4847 TTTCAACACTCCACTTTCGGACCATATGCATTTCATTTGGCTTCCCAGTG 4896

  scaffold457|s      43304 TAAGTCAACCAGAGTCTTCAAA-ATCAAAACCCAAAA-GTGAATTACTAT 43351
                                                 -              -            
  scaffold544|s       4897 TAAGTCAACCAGAGTCTTCAAATATCAAAACCCAAAAAGTGAATTACTAT 4946

  scaffold457|s      43352 TTAGAGTTCAACATCAACCAAATCATGGAGATGCTTGGCCTGCTGTACCA 43401
                           i                                                 
  scaffold544|s       4947 CTAGAGTTCAACATCAACCAAATCATGGAGATGCTTGGCCTGCTGTACCA 4996

  scaffold457|s      43402 ATCATGGTCTTGTCAGCAGCTTCTAGTGGCACAATGTTTACCTAAACAAA 43451
                                                                             
  scaffold544|s       4997 ATCATGGTCTTGTCAGCAGCTTCTAGTGGCACAATGTTTACCTAAACAAA 5046

  scaffold457|s      43452 CACTGAGATGCCATTCACTCATACCTACTATGCAGTGCCTATC-TCTAAA 43500
                               v                                      -i     
  scaffold544|s       5047 CACTCAGATGCCATTCACTCATACCTACTATGCAGTGCCTATCGCCTAAA 5096

  scaffold457|s      43501 TGTAGTCTAGCAATCATAAGATGGAATTGTTGTTCGGCATTCCACTTTTG 43550
                                 v                                           
  scaffold544|s       5097 TGTAGTGTAGCAATCATAAGATGGAATTGTTGTTCGGCATTCCACTTTTG 5146

  scaffold457|s      43551 CACACACAGACAAAATCAATTGGAGACACCAGGCAAAACCAAACCGACCC 43600
                                               v               v             
  scaffold544|s       5147 CACACACAGACAAAATCAATAGGAGACACCAGGCAACACCAAACCGACCC 5196

  scaffold457|s      43601 AAAATTATCCCTCATAAATTTATGGTCACATGGTCTGTGGAAAGCAAAGC 43650
                                     -                        i           v  
  scaffold544|s       5197 AAAATTATCC-TCATAAATTTATGGTCACATGGTCCGTGGAAAGCAATGC 5245

  scaffold457|s      43651 TTTAGTAAACAAAGGTATTTTACCCCACACAAATATTCAGTCGGTATACC 43700
                             -                       i                       
  scaffold544|s       5246 TT-AGTAAACAAAGGTATTTTACCCCGCACAAATATTCAGTCGGTATACC 5294

  scaffold457|s      43701 AGTGATAATTGGACTATCACAGACAGTATAATGATAAGACAATCAGGGTT 43750
                                                         -i                  
  scaffold544|s       5295 AGTGATAATTGGACTATCACAGACAGTATA-CGATAAGACAATCAGGGTT 5343

  scaffold457|s      43751 ACACGCGGAAGTAAGTCAGAATATAAGTTTGACTTAG-AGAGTACAATCA 43799
                                                                -            
  scaffold544|s       5344 ACACGCGGAAGTAAGTCAGAATATAAGTTTGACTTAGGAGAGTACAATCA 5393

  scaffold457|s      43800 AACCAGCTTTATCATAAGCCATGACAAATCTCC-TCTCCACATGAACTTA 43848
                                                            -                
  scaffold544|s       5394 AACCAGCTTTATCATAAGCCATGACAAATCTCCCTCTCCACATGAACTTA 5443

  scaffold457|s      43849 CACTTCATATACTACATAAAAGAACATGTAGGTACAAATCGTCACAGGCA 43898
                                                v  i                         
  scaffold544|s       5444 CACTTCATATACTACATAAAATAATATGTAGGTACAAATCGTCACAGGCA 5493

  scaffold457|s      43899 GCTTGCACATTTTTAACTTCAACAAGAACGGTTTTTTGGCAAGTCTGGCT 43948
                                            i                  iv            
  scaffold544|s       5494 GCTTGCACATTTTTAACCTCAACAAGAACGGTTTTTCTGCAAGTCTGGCT 5543

  scaffold457|s      43949 CATATTCGGATTTTTT-CCTCACCGAGGTTTTATTTTTCC---AGCCAC- 43993
                                           -                i      ---      -
  scaffold544|s       5544 CATATTCGGATTTTTTTCCTCACCGAGGTTTTACTTTTCCGCGAGCCACG 5593

  scaffold457|s      43994 TTAATTCTCCAATCGTAA-----AGTGACATAGGCCAATTATCTACCTTA 44038
                           i               ii-----                           
  scaffold544|s       5594 CTAATTCTCCAATCGTGGGGGCGAGTGACATAGGCCAATTATCTACCTTA 5643

  scaffold457|s      44039 ACTGGTAAACCCAAAGAGGTTCCAGGTGGAACCTCCAATGGACTCCTTCC 44088
                                                                    v ii     
  scaffold544|s       5644 ACTGGTAAACCCAAAGAGGTTCCAGGTGGAACCTCCAATGGTCCTCTTCC 5693

  scaffold457|s      44089 CTTTGTGTAACACAAAGGAAGTACAATAGTCATAAGATATTGTTTCTGAG 44138
                                                                             
  scaffold544|s       5694 CTTTGTGTAACACAAAGGAAGTACAATAGTCATAAGATATTGTTTCTGAG 5743

  scaffold457|s      44139 AAACAATATTCAAAAGACAATTTCTTTCTTGAGAAACACCCATATACATT 44188
                                                  i                          
  scaffold544|s       5744 AAACAATATTCAAAAGACAATTTTTTTCTTGAGAAACACCCATATACATT 5793

  scaffold457|s      44189 CTAGGTGTTTCTTAGACAAAATATCCAAGAGAGGATTTC-TTCTCAGAAA 44237
                                                                  -          
  scaffold544|s       5794 CTAGGTGTTTCTTAGACAAAATATCCAAGAGAGGATTTCTTTCTCAGAAA 5843

  scaffold457|s      44238 -CTTCTCATGGGACAGTTCCTGTTGGCAGTTGAGAGAAAAGGGGCAGTCG 44286
                           -                                         i      i
  scaffold544|s       5844 CCTTCTCATGGGACAGTTCCTGTTGGCAGTTGAGAGAAAAGGAGCAGTCA 5893

  scaffold457|s      44287 TGGAACTGCCCTAAAAT---CTCCAATCTCTAAACAGGATCACCTGTGCT 44333
                                            ---           -                  
  scaffold544|s       5894 TGGAACTGCCCTAAAATCACCTCCAATCTCT-AACAGGATCACCTGTGCT 5942

  scaffold457|s      44334 TGGTGATGCATGGATCACCTAGTGTACCATGCAATACCTGTTTCAGTAGT 44383
                                                                  i          
  scaffold544|s       5943 TGGTGATGCATGGATCACCTAGTGTACCATGCAATACCTATTTCAGTAGT 5992

  scaffold457|s      44384 GTAACTCTCTATA---AAAATCAGTTCAACAACTTGTATCTATCCG-CTA 44429
                                    -   ---      -v         v        i   -i  
  scaffold544|s       5993 GTAACTCTC-ATAAATAAAATC-TTTCAACAACATGTATCTACCCGTTTA 6040

  scaffold457|s      44430 CTACATAGTAA-AAC--CAATAAAACGGCTTAGGTCA 44463
                                      -   --  ii                
  scaffold544|s       6041 CTACATAGTAACAACTACAGCAAAACGGCTTAGGTCA 6077

Matrix = 20p43g.matrix
Kimura (with divCpGMod) = 2.47
Transitions / transversions = 2.00 (22/11)
Gap_init rate = 0.02 (24 / 1255), avg. gap size = 1.54 (37 / 24)


26891 4.43 5.55 0.29 scaffold457|size122458 44448 48066 (74409) C scaffold530|size243281_(dbseq-nr_193)_[37497,44039]#LTR/Gypsy (2734) 3809 1 m_b2836s001i4 138240

  scaffold457|s      44448 AAAACGGCTTAGGT-CAT-GACGGTCAAGCCTGTGTCTCGCAACCTAATG 44495
                             i   i   iv i-   -              i    i           
C scaffold530|s       3809 AAGACGACTTGCGCGCATTGACGGTCAAGCCTGCGTCTTGCAACCTAATG 3760

  scaffold457|s      44496 AAGACCCTTCTGAGATTAGTAAGGTGATCTTCTAGGTTACCCTTGCTGAT 44545
                                         v   v                               
C scaffold530|s       3759 AAGACCCTTCTGAGTTTATTAAGGTGATCTTCTAGGTTACCCTTGCTGAT 3710

  scaffold457|s      44546 GCATA---AGTCATCAAGGTAAGTTCG-ACTAACTCAAGGGTTGCCATTA 44591
                                --- i        i        -  v                   
C scaffold530|s       3709 GCATAGTAAATCATCAAGATAAGTTCGGACGAACTCAAGGGTTGCCATTA 3660

  scaffold457|s      44592 GCTCAGACATCTTAGCTTG-AAGATGTCG-AGAACATGCAACACC-ATTG 44638
                                              -         -               -    
C scaffold530|s       3659 GCTCAGACATCTTAGCTTGGAAGATGTCGGAGAACATGCAACACCCATTG 3610

  scaffold457|s      44639 GTAACCG-AGGTAAGAGTACTTACCCCACGGAAAGATAATGGTGCATATT 44687
                                  -                                          
C scaffold530|s       3609 GTAACCGTAGGTAAGAGTACTTACCCCACGGAAAGATAATGGTGCATATT 3560

  scaffold457|s      44688 TTG-ACG-ATCTG-ATCCA--CTAATGGTGTAAGAGCCCATGTTTAGGTC 44732
                              -   -     -     --            v                
C scaffold530|s       3559 TTGGACGCATCTGGATCCAATCTAATGGTGTAATAGCCCATGTTTAGGTC 3510

  scaffold457|s      44733 AAGGGCTGTGGCATATGTAAAGCCTTCTAGTTCCTGTAGAACAGTGCTGA 44782
                                                                             
C scaffold530|s       3509 AAGGGCTGTGGCATATGTAAAGCCTTCTAGTTCCTGTAGAACAGTGCTGA 3460

  scaffold457|s      44783 TTTTGGGAATAGGAAACGGTTTTC--ACTATACGCTTATTTACTTCCCTA 44830
                                                   --        i               
C scaffold530|s       3459 TTTTGGGAATAGGAAACGGTTTTCTCACTATACGTTTATTTACTTCCCTA 3410

  scaffold457|s      44831 AAATCGCTGACAACCCAA-CGGTGTTGTCCTTCTTGGGTATGATGAATGT 44879
                               i             -                               
C scaffold530|s       3409 AAATTGCTGACAACCCAAACGGTGTTGTCCTTCTTGGGTATGATGAATGT 3360

  scaffold457|s      44880 GGGTGATGCCCATTCAGAATCATCTTGCCATTTGAGTACCCCTAAGTCAC 44929
                                                            i                
C scaffold530|s       3359 GGGTGATGCCCATTCAGAATCATCTTGCCATTTAAGTACCCCTAAGTCAC 3310

  scaffold457|s      44930 ATAGCCTCTGTACCTCCCTTTG-GTGATTTCTATGTGCTTCTTGG-TATG 44977
                               i  i        i    v-                      -    
C scaffold530|s       3309 ATAGTCTTTGTACCTCTCTTTTTGTGATTTCTATGTGCTTCTTGGGTATG 3260

  scaffold457|s      44978 GGAAAAGGCCTGCCATGGTATGGCTGTGCTCCTTCCTTCAACTG-AGGGA 45026
                                                                       -     
C scaffold530|s       3259 GGAAAAGGCCTGCCATGGTATGGCTGTGCTCCTTCCTTCAACTGGAGGGA 3210

  scaffold457|s      45027 GAC-GGCTTACAATCCCAGTCACCTAGTTTCCCACTAAATAACTCCTCAA 45075
                              -                                              
C scaffold530|s       3209 GACCGGCTTACAATCCCAGTCACCTAGTTTCCCACTAAATAACTCCTCAA 3160

  scaffold457|s      45076 ACTCTTGTAGGAGCTCCAGTAACCTTGCTTGTTCTGGGCCACTTAGGTGT 45125
                                                                             
C scaffold530|s       3159 ACTCTTGTAGGAGCTCCAGTAACCTTGCTTGTTCTGGGCCACTTAGGTGT 3110

  scaffold457|s      45126 GTGCAGTTGTC-CTGACAATTGCCCTGAGATCCGCTTTTTCATACTTAGT 45174
                                      -                                     i
C scaffold530|s       3109 GTGCAGTTGTCTCTGACAATTGCCCTGAGATCCGCTTTTTCATACTTAGC 3060

  scaffold457|s      45175 GTCTAGTATTTTTATGAGGCGTTTTGTTGCCTCCAGAGTACTCTGTGGTT 45224
                                                                             
C scaffold530|s       3059 GTCTAGTATTTTTATGAGGCGTTTTGTTGCCTCCAGAGTACTCTGTGGTT 3010

  scaffold457|s      45225 CCTTGGATGTCTCTTGGTAGATGCTATTGTTCATAGTCCAAGCTTTTTCC 45274
                                                                             
C scaffold530|s       3009 CCTTGGATGTCTCTTGGTAGATGCTATTGTTCATAGTCCAAGCTTTTTCC 2960

  scaffold457|s      45275 ACAGTAGCTCTTGTCTTTAATTTGTTGATGTCTCTCATTGGCAGTGAGAT 45324
                                v                                            
C scaffold530|s       2959 ACAGTTGCTCTTGTCTTTAATTTGTTGATGTCTCTCATTGGCAGTGAGAT 2910

  scaffold457|s      45325 GTCATCTACTGTAATTTCTTTTGTCCGAAAGTCTAGGACAATTCCTAACT 45374
                                 i                                           
C scaffold530|s       2909 GTCATCCACTGTAATTTCTTTTGTCCGAAAGTCTAGGACAATTCCTAACT 2860

  scaffold457|s      45375 CTTTCAAGGTATTACTACCAAGAATGAGGTCAAACCCTGGTTTAGTCATG 45424
                                              v                              
C scaffold530|s       2859 CTTTCAAGGTATTACTACCTAGAATGAGGTCAAACCCTGGTTTAGTCATG 2810

  scaffold457|s      45425 TCATCTTCCTTGTATTCCACAATGTCAGGTTGTAGGAGATACTCCTTGGA 45474
                                                                             
C scaffold530|s       2809 TCATCTTCCTTGTATTCCACAATGTCAGGTTGTAGGAGATACTCCTTGGA 2760

  scaffold457|s      45475 ATTGGAGTACTCAAAGAATTTGACTCTGATCTTACCTCTTCCAGTTGTCT 45524
                                                                             
C scaffold530|s       2759 ATTGGAGTACTCAAAGAATTTGACTCTGATCTTACCTCTTCCAGTTGTCT 2710

  scaffold457|s      45525 GGAAGCTCCCATTTGACG-ATGCCAAGACTTTGGCACCTGCCTAGCCAGG 45573
                                             -                          i    
C scaffold530|s       2709 GGAAGCTCCCATTTGACGTATGCCAAGACTTTGGCACCTGCCTAGTCAGG 2660

  scaffold457|s      45574 TA-GGAAAAGGCTTTTCTTTTCCTTT-GGAAGGAAAATAAGGTCTCCATC 45621
                             -           v           -                       
C scaffold530|s       2659 TAGGGAAAAGGCTTGTCTTTTCCTTTAGGAAGGAAAATAAGGTCTCCATC 2610

  scaffold457|s      45622 AGACCCAGAGTCCAGTAGGACTTTAATTTTGTTACTGGGGCGACTCCGCA 45671
                                                                             
C scaffold530|s       2609 AGACCCAGAGTCCAGTAGGACTTTAATTTTGTTACTGGGGCGACTCCGCA 2560

  scaffold457|s      45672 GAGGTTGTTTGTATGCT-TCATGGATTGACTTTCAGTCGCTGGTTCCATT 45720
                                            - iii                            
C scaffold530|s       2559 GAGGTTGTTTGTATGCTCTTGCGGATTGACTTTCAGTCGCTGGTTCCATT 2510

  scaffold457|s      45721 ATGGCTACTA-GGCCGTGACACCG-GGCGGTCCTTGGTGTTTGCTGCAAT 45768
                                     -             -              i          
C scaffold530|s       2509 ATGGCTACTAGGGCCGTGACACCGAGGCGGTCCTTGGTGCTTGCTGCAAT 2460

  scaffold457|s      45769 CACTTCC-TTTTGTGATTGAT--TATAATTCACACC-GGCATGTCAATAC 45814
                                  -             --             -             
C scaffold530|s       2459 CACTTCCTTTTTGTGATTGATACTATAATTCACACCGGGCATGTCAATAC 2410

  scaffold457|s      45815 TGGCCTCAGTATGCTTTGTTTTGTTACTGACAACTTCTGTGTCGTAAGA- 45863
                                          i               v    i            -
C scaffold530|s       2409 TGGCCTCAGTATGCTCTGTTTTGTTACTGACTACTTTTGTGTCGTAAGAT 2360

  scaffold457|s      45864 -TTTTTAAGTTAGATGATGTCGTTGACTTCATTTTATTTCGAATTTTTAA 45912
                           -                                                 
C scaffold530|s       2359 TTTTTTAAGTTAGATGATGTCGTTGACTTCATTTTATTTCGAATTTTTAA 2310

  scaffold457|s      45913 TTCGGCTTTTTGTTTTGGAGCAAGA-TTTTTTGATAT-TTGCCTTCAGTG 45960
                             -- i     v      ii     -         i -    i       
C scaffold530|s       2309 TT--GTTTTTTTTTTTGGGACAAGATTTTTTTGATGTCTTGCTTTCAGTG 2262

  scaffold457|s      45961 ACAGTTAATTTAATTGACTTTGAATTTTGACTTTTATTAGTCAGGATAGC 46010
                                                                             
C scaffold530|s       2261 ACAGTTAATTTAATTGACTTTGAATTTTGACTTTTATTAGTCAGGATAGC 2212

  scaffold457|s      46011 TTTACC--GACTGGGGGTAGTGTAACTGTCAATTGCAGTATTTAATTTAC 46058
                                i--                                          
C scaffold530|s       2211 TTTACTCGGACTGGGGGTAGTGTAACTGTCAATTGCAGTATTTAATTTAC 2162

  scaffold457|s      46059 -TTTCTTACATCTAGGTAATTCCC---TGCTATCCGACCCGCACCTTCAC 46104
                           -             v         ---                       
C scaffold530|s       2161 GTTTCTTACATCTACGTAATTCCCCAGTGCTATCCGACCCGCACCTTCAC 2112

  scaffold457|s      46105 GAACTGTCGCCGGAGTCGCTGTCACTTTC--AGTCATTA--GCGACGATT 46150
                                    i                   --        --      v  
C scaffold530|s       2111 GAACTGTCGTCGGAGTCGCTGTCACTTTCCGAGTCATTAGCGCGACGTTT 2062

  scaffold457|s      46151 CTTTGCGCTTACTAGACTTCTTATGGAGAG----CTTCAACTCCGCC--G 46194
                            -                    ii      ----             -- 
C scaffold530|s       2061 C-TTGCGCTTACTAGACTTCTTGCGGAGAGCTTTCTTCAACTCCGCCCGG 2013

  scaffold457|s      46195 ACTATTCTGG--------CGCATC--TCGGTTT-CTTTCTTTTGAACC-G 46232
                               -     --------   ii --i      -              - 
C scaffold530|s       2012 ACTA-TCTGGGCAAAGTTCGCGCCCTCCGGTTTCCTTTCTTTTGAACCGG 1964

  scaffold457|s      46233 GCTTACCTGTGCCCCCATTCT--TTGATA-GAGTACCGCCCTTGTTATAG 46279
                                    i           --      -        i           
C scaffold530|s       1963 GCTTACCTGCGCCCCCATTCTTCTTGATAGGAGTACCGTCCTTGTTATAG 1914

  scaffold457|s      46280 CGACGGCAGTCACGC-CAGACAGACTTTTGTGCGG--CCCCATGTTT-TT 46325
                                          -i vvvv             --          -  
C scaffold530|s       1913 CGACGGCAGTCACGCGTATTGTGACTTTTGTGCGGCCCCCCATGTTTCTT 1864

  scaffold457|s      46326 ACATAGCACACAGTGCTTTTCGGTCCAGCCCACCTTCTTGGG---CTTGG 46372
                                                                     ---     
C scaffold530|s       1863 ACATAGCACACAGTGCTTTTCGGTCCAGCCCACCTTCTTGGGCTTCTTGG 1814

  scaffold457|s      46373 GGATGCGGGAGTCCATTGACTCCATCTTCCGCTT--TATCAG-CCCTTTT 46419
                                                             --      -       
C scaffold530|s       1813 GGATGCGGGAGTCCATTGACTCCATCTTCCGCTTTGTATCAGCCCCTTTT 1764

  scaffold457|s      46420 GCCTTGGTC-----GACGGGCTTGTTATC-AGTTCCG-ATTGTTCTCG-- 46460
                                    ----- i             -       -          --
C scaffold530|s       1763 GCCTTGGTCGTATTGGCGGGCTTGTTATCGAGTTCCGCATTGTTCTCGAT 1714

  scaffold457|s      46461 ATTCTCTAGGACCAATAGTA-GGCCCTAGTACC-ACC-GAGTGGTATTCT 46507
                                               -           i-   -            
C scaffold530|s       1713 ATTCTCTAGGACCAATAGTAGGGCCCTAGTACTGACCGGAGTGGTATTCT 1664

  scaffold457|s      46508 ---TGAGGTCATACTGGGTTTGCCACTTGGCTGGACACATGC-CAATAGA 46553
                           ---                                       -   v   
C scaffold530|s       1663 CTGTGAGGTCATACTGGGTTTGCCACTTGGCTGGACACATGCGCAAGAGA 1614

  scaffold457|s      46554 TGAGTCGCAAGGTCAGCGTCATCAAGAGGCAATACCTTCTTTGTAGCCTG 46603
                                                                    v  i     
C scaffold530|s       1613 TGAGTCGCAAGGTCAGCGTCATCAAGAGGCAATACCTTCTTGGTGGCCTG 1564

  scaffold457|s      46604 GTT---CTCCGGGCTGTAGTACAGGCAGGGCAATGTCTCGAGGTAGCTGT 46650
                              ---  ii         v                              
C scaffold530|s       1563 GTTAGCCTTTGGGCTGTAGAACAGGCAGGGCAATGTCTCGAGGTAGCTGT 1514

  scaffold457|s      46651 TGAGCTGTTCTACTCGGAC-AAAAACTGACGAATCGAAACCC-GTTGGGC 46698
                                     v        -                      -       
C scaffold530|s       1513 TGAGCTGTTCAACTCGGACAAAAAACTGACGAATCGAAACCCTGTTGGGC 1464

  scaffold457|s      46699 TTTTTCAGCGTATTTGTGATATAATACTTGAGGGCCTCGCCCGC--CATG 46746
                                i ii  i  i  i                 i        --    
C scaffold530|s       1463 TTTTTTAATGTGTTCGTAATATAATACTTGAGGGCTTCGCCCGCGTCATG 1414

  scaffold457|s      46747 ACGGAACACCTGAAGTAGGTG-AACGTGACGCACTCGTGAAACGAGTTCC 46795
                                       v i      -  i                      i  
C scaffold530|s       1413 ACGGAACACCTGCAATAGGTGAAATGTGACGCACTCGTGAAACGAGTCCC 1364

  scaffold457|s      46796 AAGTCTTCGTGGGAGTCTCCG-GTGCGGTACTCCC-TGATGTCTTCCCAA 46843
                                                -             -              
C scaffold530|s       1363 AAGTCTTCGTGGGAGTCTCCGTGTGCGGTACTCCCTTGATGTCTTCCCAA 1314

  scaffold457|s      46844 GGAGCTTTAGTCACTTGGGCCTTGATAATCTTCTCCCAAGGCTGAC---- 46889
                                                                 i       ----
C scaffold530|s       1313 GGAGCTTTAGTCACTTGGGCCTTGATAATCTTCTCCCAGGGCTGACGTGC 1264

  scaffold457|s      46890 -------GAGAGGAGGTTTC---AAAGCTCTAAGGGCTTTGCTCCAGCCG 46929
                           -------             ---       v        i          
C scaffold530|s       1263 CTCGTCGGAGAGGAGGTTTCCATAAAGCTCGAAGGGCTTCGCTCCAGCCG 1214

  scaffold457|s      46930 TTGCAACGGCGAAGC--CAGATCTTCTAGAGCTTTCAAGACCTTGTCATA 46977
                               i i    -   -- iv   i              ii          
C scaffold530|s       1213 TTGCGATGGCG-AGCTTCGCATCCTCTAGAGCTTTCAAAGCCTTGTCATA 1165

  scaffold457|s      46978 --CGGCCTTGGCTTC-GTTAGGGCAGGTGAAGCAGCCTC-GTGGTCGCAT 47023
                           --             -ii             i       -  i    i i
C scaffold530|s       1164 CGCGGCCTTGGCTTCTACTAGGGCAGGTGAAACAGCCTCGGTAGTCGTAC 1115

  scaffold457|s      47024 ----CGCATCTTGTTTATTGCCCTCTTCTTTTTTTCAGCATTACGCACTA 47069
                           ----   v                - ii                 i  ii
C scaffold530|s       1114 CGGGCGCCTCTTGTTTATTGCCCT-TCTTTTTTTTCAGCATTACGTACCG 1066

  scaffold457|s      47070 CTCACGCACTCCTGCTTGGCTAGTTCAGCCTCGATCTTTG--GTTTCAAC 47117
                           -     i                               v --        
C scaffold530|s       1065 -TCACGTACTCCTGCTTGGCTAGTTCAGCCTCGATCTTGGCTGTTTCAAC 1017

  scaffold457|s      47118 AGCC------GCAGCCG-------TGTGTCAAGCCCCATCTGCTTGCA-- 47152
                               ------  v    -------i                       --
C scaffold530|s       1016 AGCCTTCTCGGCTGCCGCGAAGTCCGTGTCAAGCCCCATCTGCTTGCACG 967

  scaffold457|s      47153 TGTGAATCGTGGGAGCG-ACATGC---AGAAACTGCTC--GAGTCCCG-- 47194
                           i        i-      -      ---           --      i --
C scaffold530|s        966 CGTGAATCGC-GGAGCGTACATGCAGTAGAAACTGCTCGGGAGTCCTGGA 918

  scaffold457|s      47195 -ACCCATA---CCACC-TTAACTCG---CTCGTA-TGGGGAGAGTCAGCT 47235
                           -i      ---     -        --- i    -               
C scaffold530|s        917 CGCCCATACTGCCACCTTTAACTCGTTTCCCGTATTGGGGAGAGTCAGCT 868

  scaffold457|s      47236 TGAAATAGGTGG--CTTTTGTCCTTCATGAGGGCATCCTGCACGGGATCC 47283
                                       --i          iii                      
C scaffold530|s        867 TGAAATAGGTGGTCTTTTTGTCCTTTGCGAGGGCATCCTGCACGGGATCC 818

  scaffold457|s      47284 TGCTCAGGAATGTAACG-AT-GGGGAGTTCTT-CCTCCAACGCCACGCTC 47330
                                            -  -           -              i  
C scaffold530|s        817 TGCTCAGGAATGTAACGTATGGGGGAGTTCTTCCCTCCAACGCCACGTTC 768

  scaffold457|s      47331 GCACTCTACCCACTTGTTCCCTTC---AATCGC---CACGGAGGACATGG 47374
                                          ivv      ---      ---              
C scaffold530|s        767 GCACTCTACCCACTTAAGCCCTTCGGGAATCGCTTTCACGGAGGACATGG 718

  scaffold457|s      47375 TTCAGAGTTTCTCACCCAGGCT-----------AGAGCTTCTTGTAGGAA 47413
                           i iiv     i     i     -----------                 
C scaffold530|s        717 CTTGTAGTTTTTCACCTAGGCTAGTGCCTAGGAAGAGCTTCTTGTAGGAA 668

  scaffold457|s      47414 CTCCTTGGTGGACTAAG--AAAAATCGTTCGCAC---GACGCGCAATGAA 47458
                                            --        -      ---    i        
C scaffold530|s        667 CTCCTTGGTGGACTAAGAAAAAAATCG-TCGCACGGTGACGTGCAATGAA 619

  scaffold457|s      47459 CGTAGTACTCTGTGTGGTAGACCTTGCTTTTGTTTGACCACCTGTGGGTC 47508
                                       i             i            i          
C scaffold530|s        618 CGTAGTACTCTGCGTGGTAGACCTTGTTTTTGTTTGACCGCCTGTGGGTC 569

  scaffold457|s      47509 GCCGGGATGAGCCTTCG-GTGGTTGAGATGCGAGCAACTTACCG-GTTC- 47555
                           ii               -            i           v -    -
C scaffold530|s        568 ATCGGGATGAGCCTTCGTGTGGTTGAGATGTGAGCAACTTACGGAGTTCG 519

  scaffold457|s      47556 GCTATCGTACAGTAGTGACCT--GCCGGAAGTAATC--GAAGTAGTTGTA 47601
                            i        ii         --  v          --i           
C scaffold530|s        518 GTTATCGTACGATAGTGACCTAAGCAGGAAGTAATCAAAAAGTAGTTGTA 469

  scaffold457|s      47602 GATAAG-GAAGTAAAAAGGATGTTCCAGTTGTTTGA--GTTTA-ATTTAA 47647
                                i-      i   i                  --i    -     v
C scaffold530|s        468 GATAAACGAAGTAGAAAAGATGTTCCAGTTGTTTGAAGATTTAGATTTAT 419

  scaffold457|s      47648 GAGCT-AAAAACTGATTGAAAATGAGGACTGCCTTATGGTAGTCCTCTCT 47696
                                -                            i               
C scaffold530|s        418 GAGCTAAAAAACTGATTGAAAATGAGGACTGCCTCATGGTAGTCCTCTCT 369

  scaffold457|s      47697 AGTTTATCATGCATTTTGCATGTAATTCGAGGATGTTAGATTGTGATGCA 47746
                                                       i             v       
C scaffold530|s        368 AGTTTATCATGCATTTTGCATGTAATTCAAGGATGTTAGATTTTGATGCA 319

  scaffold457|s      47747 TCCTGTTGGAATCATGCATGCCAAACTGGGTGTACATGCACCTGGTTTGG 47796
                               i     v                                       
C scaffold530|s        318 TCCTATTGGATTCATGCATGCCAAACTGGGTGTACATGCACCTGGTTTGG 269

  scaffold457|s      47797 GCTGTACATGCTTTCTTGCATGCCAACCTGAATCCAGTTGATTCTGGATT 47846
                                      v                          v           
C scaffold530|s        268 GCTGTACATGCATTCTTGCATGCCAACCTGAATCCAGTGGATTCTGGATT 219

  scaffold457|s      47847 AGGCTGTAGATGTAATCCTGCCAATGGGTCCCCCAGGACCCAGTGGTCTT 47896
                                                                  i        - 
C scaffold530|s        218 AGGCTGTAGATGTAATCCTGCCAATGGGTCCCCCAGGACTCAGTGGTC-T 170

  scaffold457|s      47897 TTAGTAATGAGCCCTGCAGGACTCAATGGTCTTGTAAATGAGTCCTGCTT 47946
                                   i                  i       v              
C scaffold530|s        169 TTAGTAATAAGCCCTGCAGGACTCAATAGTCTTGTTAATGAGTCCTGCTT 120

  scaffold457|s      47947 CTATTTGGTGGGATCCTACCCTTAGTTAGGAGAATGTGTATTTATTCTGT 47996
                                                        v     viv        -   
C scaffold530|s        119 CTATTTGGTGGGATCCTACCCTTAGTTAGTAGAATTCTTATTTATT-TGT 71

  scaffold457|s      47997 GTACCCATGGGGCCATATATTGGGCCCAGGGTGGGTCAGGAGCACCAGTA 48046
                                         vvv v      i    i           i       
C scaffold530|s         70 GTACCCATGGGGCCTGTTCTTGGGCTCAGGATGGGTCAGGAGTACCAGTA 21

  scaffold457|s      48047 GGTATCCTTGGCTCATGTCA 48066
                                               
C scaffold530|s         20 GGTATCCTTGGCTCATGTCA 1

Matrix = 20p43g.matrix
Kimura (with divCpGMod) = 4.06
Transitions / transversions = 2.56 (115/45)
Gap_init rate = 0.03 (117 / 3618), avg. gap size = 1.81 (212 / 117)


6235 7.65 4.35 3.04 scaffold457|size122458 48069 49011 (73464) rnd-1_family-276#Unknown 851 1805 (0) m_b2836s001i5 138236

  scaffold457|s      48069 CTCTGGCTATCTATATTGATGCTGTGTAGGGAGAATGAAGATGGTATCTC 48118
                                   i         v  i    ii                      
  rnd-1_family-        851 CTCTGGCTGTCTATATTGTTGTTGTGCGGGGAGAATGAAGATGGTATCTC 900

  scaffold457|s      48119 CACAATGGCTCTACACTTAAGTCTGTGTGTTGAGATCAGAA-CATC-ACT 48166
                                i         -  ?          i         i -    -   
  rnd-1_family-        901 CACAACGGCTCTACA-TTNAGTCTGTGTGCTGAGATCAGGAGCATCGACT 949

  scaffold457|s      48167 GTGGCAACAGCAAAAGTGCCATGGTGGTTATTGATGTACAAGGCAAGTGC 48216
                                   i                              i          
  rnd-1_family-        950 GTGGCAACGGCAAAAGTGCCATGGTGGTTATTGATGTACGAGGCAAGTGC 999

  scaffold457|s      48217 ATGAACTGGGTGG-----TTGGCTCACATATCATACAAGAAA-AAATGTA 48260
                           i            -----       i       i        -       
  rnd-1_family-       1000 GTGAACTGGGTGGATTTGTTGGCTCGCATATCACACAAGAAAGAAATGTA 1049

  scaffold457|s      48261 CCTTACAGAAGTACTAACCATCTATAATTAGAATCCTATTTT-GCTCAGG 48309
                                        v       v  v   v  ii       i -       
  rnd-1_family-       1050 CCTTACAGAAGTAGTAACCATATAAAATAAGGGTCCTATTCTCGCTCAGG 1099

  scaffold457|s      48310 CTGAAGTAAGTCAAATTTACTGAAATCAGTATCTGATAGAACATGCCTAA 48359
                                ? ?                ?                         
  rnd-1_family-       1100 CTGAANTNAGTCAAATTTACTGAANTCAGTATCTGATAGAACATGCCTAA 1149

  scaffold457|s      48360 TAGAATCACAAAATTCTG-TGTGTGCTCTTAATTGGATGCAGATTCTA-- 48406
                            ?     i     v i  -  i i  iv ?                  --
  rnd-1_family-       1150 TNGAATCGCAAAAGTTTGGTGCGCGCCGTNAATTGGATGCAGATTCTACT 1199

  scaffold457|s      48407 ATAAGTAGGTTCAAGCTTGGAAAA-TCAAAATTATGGTAACTTAGTTTCT 48455
                                                   -  i            v         
  rnd-1_family-       1200 ATAAGTAGGTTCAAGCTTGGAAAAATCGAAATTATGGTAAGTTAGTTTCT 1249

  scaffold457|s      48456 GCTCAAGTGATACTACAAATAAAA-ACTTCATTTAAGTAATGAAGAAACC 48504
                                 i i    ?          -                         
  rnd-1_family-       1250 GCTCAAATAATACNACAAATAAAAAACTTCATTTAAGTAATGAAGAAACC 1299

  scaffold457|s      48505 ATGTATGAAATGTTGGGGATTTTTTGAAAGTTATCACACTTAAAATAAAA 48554
                                     ?   i ? v        i       i v  iv  i  i  
  rnd-1_family-       1300 ATGTATGAAANGTTAGNGCTTTTTTGAGAGTTATCGCTCTCTAAGTAGAA 1349

  scaffold457|s      48555 ACTTACAGTTATCAACTTCAATGAACACAACAAACTCAAAGTAA-TTCTC 48603
                                  vv          i     ? i  v     vv  v   -     
  rnd-1_family-       1350 ACTTACATGTATCAACTTCGATGAANATAAAAAACTGCAACTAATTTCTC 1399

  scaffold457|s      48604 GCAATATCCATGTGTGCATTCGTGTGTGCATGACTAATTACACACACTTT 48653
                                           v         i   i    ?      i    i i
  rnd-1_family-       1400 GCAATATCCATGTGTGAATTCGTGTGCGCACGACTNATTACATACACCTC 1449

  scaffold457|s      48654 GTTAGTCAAC--------------------CACAACAT-TATTAAGTCAT 48682
                                  i  --------------------   i   i- i      -  
  rnd-1_family-       1450 GTTAGTCGACTTANAACATGTAAGTACACTCACGACACATGTTAAGT-AT 1498

  scaffold457|s      48683 TGTTTT---TAAGCATAATGACACTTACAAAATTAGTGTTTACTACTAAT 48729
                                 --- i i   i iv  i           ?  v v       i  
  rnd-1_family-       1499 TGTTTTTGCTGAACATGACTACGCTTACAAAATTNGTTTGTACTACTGAT 1548

  scaffold457|s      48730 GTTAAGT-TCTTTACATTGTAGCTTTGAAATCAGGCCAGATTTTTCTTCA 48778
                                  -       ---------------------------        
  rnd-1_family-       1549 GTTAAGTATCTTTAC---------------------------TTTCTTCA 1571

  scaffold457|s      48779 TCAAATCCACTCCTCATGCATGGCCCTCCAGTTTCATTGAATTGGATTGG 48828
                                     ?  ?                                    
  rnd-1_family-       1572 TCAAATCCACNCCNCATGCATGGCCCTCCAGTTTCATTGAATTGGATTGG 1621

  scaffold457|s      48829 ATGACGATGGGACTTCTGTTCTCTTTGCCAAGCTACATCCCCCCAAAGTA 48878
                                      i                                      
  rnd-1_family-       1622 ATGACGATGGGGCTTCTGTTCTCTTTGCCAAGCTACATCCCCCCAAAGTA 1671

  scaffold457|s      48879 TTG-TCTTGCCAAAATCTGGGGTATCTGCAAAATTGTTCAAAAGTAACTT 48927
                              -                                              
  rnd-1_family-       1672 TTGCTCTTGCCAAAATCTGGGGTATCTGCAAAATTGTTCAAAAGTAACTT 1721

  scaffold457|s      48928 TGATGCACAAGCAGTATATTATGTGCAAAAACAGCTGTGTTGCAATTGTA 48977
                                                            i                
  rnd-1_family-       1722 TGATGCACAAGCAGTATATTATGTGCAAAAACAACTGTGTTGCAATTGTA 1771

  scaffold457|s      48978 CTTATAGGTAGGTAACTATAACATACCTTTACTA 49011
                                              v              
  rnd-1_family-       1772 CTTATAGGTAGGTAACTATTACATACCTTTACTA 1805

Matrix = 20p43g.matrix
Kimura (with divCpGMod) = 6.13
Transitions / transversions = 2.18 (48/22)
Gap_init rate = 0.05 (44 / 942), avg. gap size = 1.59 (70 / 44)


4414 7.09 5.81 0.45 scaffold457|size122458 48524 49160 (73315) C rnd-1_family-341#LTR/Copia (0) 687 17 m_b2836s001i6 138241

  scaffold457|s      48524 TTTTTTGAAAGTTATCACACTTAAAATAAAAACTTACAGTTATCAACTTC 48573
                                 v i       i v  iv  i  i         vv          
C rnd-1_family-        687 TTTTTTTAGAGTTATCGCTCTCTAAGTAGAAACTTACATGTATCAACTTC 638

  scaffold457|s      48574 AATGAACACAACAAACTCAAAGTAATT-CTCGCAATATCCATGTGTGCAT 48622
                           i     ? i  v     vv  v     -               i   v  
C rnd-1_family-        637 GATGAANATAAAAAACTGCAACTAATTTCTCGCAATATCCATGCGTGAAT 588

  scaffold457|s      48623 TCGTGTGTGCATGACTAATTACACACACTTTGTTAGTCAACC-ACAACAT 48671
                                  i   i    ?      i    i i       i  i-      i
C rnd-1_family-        587 TCGTGTGCGCACGACTNATTACATACACCTCGTTAGTCGACTTACAACAC 538

  scaffold457|s      48672 ------------------TAT-TAAGTCAT-TGTTTTTAAGCATAA---- 48697
                           ------------------i  - ?      - v  v  i i   i ----
C rnd-1_family-        537 GTAAGTACACTCACGACACATGTNAGTCATATTTTGTTGAACATGAGCTG 488

  scaffold457|s      48698 ----TGAC---ACTTACAAAATTAGTGTTTACTACTAATGTTAAGT-TCT 48739
                           ----    ---i           ?  v v       i         -   
C rnd-1_family-        487 AACATGACTACGCTTACAAAATTNGTTTGTACTACTGATGTTAAGTATCT 438

  scaffold457|s      48740 TTACATTGTAGCTTTGAAATCAGGCCAGATTTTTCTTCATCAAATCCACT 48789
                                                                            ?
C rnd-1_family-        437 TTACATTGTAGCTTTGAAATCAGGCCAGATTTTTCTTCATCAAATCCACN 388

  scaffold457|s      48790 CCTCATGCATGGCCCTCCAGTTTCATTGAATTGGATTGGATGACGATGGG 48839
                           ? ?                                               
C rnd-1_family-        387 NCNCATGCATGGCCCTCCAGTTTCATTGAATTGGATTGGATGACGATGGG 338

  scaffold457|s      48840 ACTTCTGTTCTCTTTGCCAAGCTACATCCCCCCAAAGTATTG-TCTTGCC 48888
                           i                                  -      -       
C rnd-1_family-        337 GCTTCTGTTCTCTTTGCCAAGCTACATCCCCCCAA-GTATTGCTCTTGCC 289

  scaffold457|s      48889 AAAATCTGGGGTATCTGCAAAATTGTTCAAAAGTAACTTTGATGCACAAG 48938
                                                                             
C rnd-1_family-        288 AAAATCTGGGGTATCTGCAAAATTGTTCAAAAGTAACTTTGATGCACAAG 239

  scaffold457|s      48939 CAGTATATTATGTGCAAAAACAGCTGTGTTGCAATTGTACTTATAGGTAG 48988
                                                 i                           
C rnd-1_family-        238 CAGTATATTATGTGCAAAAACAACTGTGTTGCAATTGTACTTATAGGTAG 189

  scaffold457|s      48989 GTAACTATAACATACCTTTACTATAGAGTAAATAACTTGTGTGTGGTATT 49038
                                   v                                         
C rnd-1_family-        188 GTAACTATTACATACCTTTACTATAGAGTAAATAACTTGTGTGTGGTATT 139

  scaffold457|s      49039 GCGATAAATAGAGTGTGACCGCTTTTTTCGTACCTTGATTTTTTGCAACC 49088
                                                -      i                     
C rnd-1_family-        138 GCGATAAATAGAGTGTGACCG-TTTTTTTGTACCTTGATTTTTTGCAACC 90

  scaffold457|s      49089 GCGCTACACGATGTTTTTATGTTGCACGCGATGAAATCGTGCATCACA-- 49136
                                  i   i   ?   v                        -   --
C rnd-1_family-         89 GCGCTACGCGACGTTNTTAGGTTGCACGCGATGAAATCGTGCAT-ACAGC 41

  scaffold457|s      49137 TTTGCAAACCTATGTTGCAAAAAT 49160
                             i         i           
C rnd-1_family-         40 TTCGCAAACCTACGTTGCAAAAAT 17

Matrix = 20p43g.matrix
Kimura (with divCpGMod) = 5.53
Transitions / transversions = 1.81 (29/16)
Gap_init rate = 0.02 (13 / 636), avg. gap size = 3.08 (40 / 13)


1362 5.32 0.00 1.78 scaffold457|size122458 49159 49330 (73145) C rnd-1_family-17#Unknown (0) 556 388 m_b2836s001i7 138242

  scaffold457|s      49159 ATTACAAGCAGCCGCTGCAAGATTTTTTAGCAGCAGCGAGAGCCCGCAAA 49208
                                                                 i           
C rnd-1_family-        556 ATTACAAGCAGCCGCTGCAAGATTTTTTAGCAGCAGCGGGAGCCCGCAAA 507

  scaffold457|s      49209 AAGGAATTCGACTTGTTTCGTTAAACAGAAGATAATATAACAGTGGCCGC 49258
                                     v              v        ---             
C rnd-1_family-        506 AAGGAATTCGCCTTGTTTCGTTAAAAAGAAGATA---TAACAGTGGCCGC 460

  scaffold457|s      49259 CTGTTAGCGTGCGCGCGGCGCTCGCTTCGCTCGTGCGGCGCGCACGGGCA 49308
                            v              v                i  v             
C rnd-1_family-        459 CAGTTAGCGTGCGCGCCGCGCTCGCTTCGCTCGCGCCGCGCGCACGGGCA 410

  scaffold457|s      49309 CAACTTTTTTAGTGCTGTGCTT 49330
                            i               i    
C rnd-1_family-        409 CGACTTTTTTAGTGCTGCGCTT 388

Matrix = 20p43g.matrix
Kimura (with divCpGMod) = 3.83
Transitions / transversions = 0.80 (4/5)
Gap_init rate = 0.02 (3 / 171), avg. gap size = 1.00 (3 / 3)

356 15.94 2.90 0.00 scaffold457|size122458 49281 49349 (73126) C rnd-1_family-17#Unknown (164) 392 322 m_b2836s001i8 138242

  scaffold457|s      49281 CGCTTCGCTCGTGCG--GCGCGCACGGGCACAACTTTTTTAGTGCTGTGC 49328
                                      v   --              i                  
C rnd-1_family-        392 CGCTTCGCTCGAGCGCCGCGCGCACGGGCACGACTTTTTTAGTGCTGTGC 343

  scaffold457|s      49329 TTTTCAATGTCATGTTAGGTT 49349
                           i iv  vvi? ii v      
C rnd-1_family-        342 CTCGCACAANCGCGGTAGGTT 322

Matrix = 20p43g.matrix
Kimura (with divCpGMod) = 11.76
Transitions / transversions = 1.20 (6/5)
Gap_init rate = 0.01 (1 / 68), avg. gap size = 2.00 (2 / 1)


628 6.90 4.60 0.00 scaffold457|size122458 49291 49377 (73098) rnd-1_family-77#Unknown 10 100 (365) m_b2836s001i9 138243

  scaffold457|s      49291 GTGCGGCGCGCACGGGCACAACTTTTTTAGTGCTGTGCTTTTCAA---TG 49337
                            i  ?              i                     v   --- i
  rnd-1_family-         10 GCGCNGCGCGCACGGGCACGACTTTTTTAGTGCTGTGCTTTACAATATTA 59

  scaffold457|s      49338 TCATGTTAGGT-TTTTTAACCGCGATTCGGCAATATACTAC 49377
                             i        -                           i 
  rnd-1_family-         60 TCGTGTTAGGTATTTTTAACCGCGATTCGGCAATATACTGC 100

Matrix = 20p43g.matrix
Kimura (with divCpGMod) = 3.95
Transitions / transversions = 5.00 (5/1)
Gap_init rate = 0.02 (2 / 86), avg. gap size = 2.00 (4 / 2)


4018 13.10 1.71 0.31 scaffold457|size122458 49349 49991 (72484) rnd-1_family-84#Unknown 3 654 (0) m_b2836s001i10 138244

  scaffold457|s      49349 TTTTTAACCGCGATTCGGCAATATACTACGTTATAACAGCCATAACCAAA 49398
                                                       i    i   i     vi     
  rnd-1_family-          3 TTTTTAACCGCGATTCGGCAATATACTATGTTACAACGGCCATTGCCAAA 52

  scaffold457|s      49399 TAAAAGTGTGATTTGGTCAATTCTCAGGCAATATCGGAACTTTCAGGGCT 49448
                                 v           vii                             
  rnd-1_family-         53 TAAAAGAGTGATTTGGTCCGCTCTCAGGCAATATCGGAACTTTCAGGGCT 102

  scaffold457|s      49449 GATCAA-TG--AAAAGGCCATTTCTTTACGTGGTCGCTTTGTTTCAAAAA 49495
                               i -  --i              ?i  i            i      
  rnd-1_family-        103 GATCGAGTGTTGAAAGGCCATTTCTTNGCGCGGTCGCTTTGTTCCAAAAA 152

  scaffold457|s      49496 TGACCACAATGGCTGTTGCAAGCGCGGAGGGGGCACTTTCCGATCAAGTT 49545
                                i                     --                     
  rnd-1_family-        153 TGACCGCAATGGCTGTTGCAAGCGCGG--GGGGCACTTTCCGATCAAGTT 200

  scaffold457|s      49546 CACTTGAGAATCACTTGAAGTTTTCGAAAACCTGTTGGTCCAACCTGTAT 49595
                                ?  v   i         i i      v                i 
  rnd-1_family-        201 CACTTNAGCATCGCTTGAAGTTCTTGAAAACGTGTTGGTCCAACCTGTGT 250

  scaffold457|s      49596 A--CCAAGCGAACCCATAACCAATATTAGATCAGAATAAGCTCTTTACAG 49643
                            --     i     i  v v   v  v           v    i v    
  rnd-1_family-        251 ATCCCAAGTGAACCTATTAACAAAATGAGATCAGAATACGCTCCTAACAG 300

  scaffold457|s      49644 AAGTGAGCGAAATCTACCAAAACTTCTTGGGAGGAACAATTCAATCTTGA 49693
                                        v         i              ?     ii    
  rnd-1_family-        301 AAGTGAGCGAAATGTACCAAAACCTCTTGGGAGGAACANTTCAACTTTGA 350

  scaffold457|s      49694 GAATGAGGGCTTGAGAGGGGTCATTTGGTCATTTTAATTATGCTTTTATA 49743
                                          i        ?                    viv  
  rnd-1_family-        351 GAATGAGGGCTTGAGGGGGGTCATNTGGTCATTTTAATTATGCTTACTTA 400

  scaffold457|s      49744 AGCAGACAGGACCA-TTTTGGCCATGCTATAAATTAATGTTGGATATAAT 49792
                                   v   v -                       v  i      v 
  rnd-1_family-        401 AGCAGACATGACAATTTTTGGCCATGCTATAAATTAATTTTAGATATATT 450

  scaffold457|s      49793 TTTAGAGGTAATCACATGTCAACTGTAATTGAATACCCATGCGTAAAAAC 49842
                               i           vi     v  i          v    i  vv  v
  rnd-1_family-        451 TTTAAAGGTAATCACAAATCAACAGTGATTGAATACCGATGCATATCAAA 500

  scaffold457|s      49843 CAAAACACTTAGGCGTTTACGGGTATTTACAGCAGTGTATATATAAATTC 49892
                             v  v v i   iv     i      vi         ?     i     
  rnd-1_family-        501 CATAAAAATCAGGTTTTTACAGGTATTGGCAGCAGTGTNTATATGAATTC 550

  scaffold457|s      49893 ACCTAAAAAATCCAGTAGTGAAGAAAAGGTCTTAAGACAAAGGAGAAGAA 49942
                                v     i  i?      i   iv    ivv ivi         i 
  rnd-1_family-        551 ACCTATAAAATTCAANAGTGAAAAAAGCGTCTCCTGGAGAAGGAGAAGGA 600

  scaffold457|s      49943 GGAGAAACCT-GCTCAGTGGTAAACTAAGATTTTT----AAAAAAATCTT 49987
                           ii i  vi  - ?   i  i               ----i          
  rnd-1_family-        601 AAAAAATTCTCGNTCAATGATAAACTAAGATTTTTTCAAGAAAAAATCTT 650

  scaffold457|s      49988 GATA 49991
                               
  rnd-1_family-        651 GATA 654

Matrix = 20p43g.matrix
Kimura (with divCpGMod) = 13.63
Transitions / transversions = 1.40 (49/35)
Gap_init rate = 0.01 (8 / 642), avg. gap size = 1.62 (13 / 8)


1524 5.18 0.00 0.52 scaffold457|size122458 49989 50182 (72293) C rnd-1_family-721#Unknown (146) 193 1 m_b2836s001i11 138245

  scaffold457|s      49989 ATACTACGTCAAAAATTGAAGTAAATTATTTTACGTGAAAAGGAATTAAT 50038
                                    i   v     i              i               
C rnd-1_family-        193 ATACTACGTTAAATATTGAGGTAAATTATTTTACATGAAAAGGAATTAAT 144

  scaffold457|s      50039 ATTAAATCTGGTAGTATACGAAATCCATTCACTGGTCAGTCGGTCGCGGG 50088
                                 v  v                                      v 
C rnd-1_family-        143 ATTAAAACTCGTAGTATACGAAATCCATTCACTGGTCAGTCGGTCGCGCG 94

  scaffold457|s      50089 AATGAGACATCACGTCTCAACTGAGAAAGATAAAAAATGGGGCGGAATTC 50138
                                ?                                  v v       
C rnd-1_family-         93 AATGANACATCACGTCTCAACTGAGAAAGATAAAAAATGGCGGGGAATTC 44

  scaffold457|s      50139 CCACGAGGAATCTTACAACATCGGTTGCAAACTTCCGATAATAC 50182
                             i        -                                
C rnd-1_family-         43 CCGCGAGGAAT-TTACAACATCGGTTGCAAACTTCCGATAATAC 1

Matrix = 20p43g.matrix
Kimura (with divCpGMod) = 4.90
Transitions / transversions = 0.67 (4/6)
Gap_init rate = 0.01 (1 / 193), avg. gap size = 1.00 (1 / 1)


1152 2.84 0.69 2.11 scaffold457|size122458 50179 50322 (72153) C rnd-1_family-30#Unknown (435) 142 1 m_b2836s001i12 138246

  scaffold457|s      50179 ATACTATAGTACAT-CTAATTACGCGTAGAAAAGTGGCATACTACTACTA 50227
                                         -i      v                         --
C rnd-1_family-        142 ATACTATAGTACATATTAATTAAGCGTAGAAAAGTGGCATACTACTAC-- 95

  scaffold457|s      50228 CAAGCACTTTATTTCAAAAGTACGTCTTTCTCTGTCTCTACAAATCGCAT 50277
                           -                           i                     
C rnd-1_family-         94 -AAGCACTTTATTTCAAAAGTACGTCTTCCTCTGTCTCTACAAATCGCAT 46

  scaffold457|s      50278 TCTGTTTCGCTAGCTACAAAAAATCTTGCATCGGCTGCTGGTAAT 50322
                                                         v              
C rnd-1_family-         45 TCTGTTTCGCTAGCTACAAAAAATCTTGCAGCGGCTGCTGGTAAT 1

Matrix = 20p43g.matrix
Kimura (with divCpGMod) = 2.89
Transitions / transversions = 1.00 (2/2)
Gap_init rate = 0.03 (4 / 143), avg. gap size = 1.00 (4 / 4)


348 12.50 14.06 0.00 scaffold457|size122458 53367 53430 (69045) rnd-4_family-237#Unknown 25 97 (181) m_b2836s001i13 138247

  scaffold457|s      53367 AGGGGGCAGTTATATGGAACCCCGTGACTTTGTCAGACGAAACA-ACTCC 53415
                                                   v     i   v        i-   ii
  rnd-4_family-         25 AGGGGGCAGTTATATGGAACCCCGGGACTTCGTCTGACGAAACGCACTTT 74

  scaffold457|s      53416 --------TTTCATCAGACGAAA 53430
                           --------    i  v       
  rnd-4_family-         75 TCTAGTGGTTTCGTCTGACGAAA 97

Matrix = 20p43g.matrix
Kimura (with divCpGMod) = 8.78
Transitions / transversions = 1.67 (5/3)
Gap_init rate = 0.03 (2 / 63), avg. gap size = 4.50 (9 / 2)


3730 9.52 1.85 0.92 scaffold457|size122458 53378 53918 (68557) C genome_11_172910-9]15#Unspecified (0) 546 1 m_b2836s001i14 138248

  scaffold457|s      53378 ATATGGAACCCCGTGACTTTGTCAGACGAAACAAC-TCCTTTCATCAGAC 53426
                                                              - v     i      
C genome_11_172        546 ATATGGAACCCCGTGACTTTGTCAGACGAAACAACCTACTTTCGTCAGAC 497

  scaffold457|s      53427 GAAACATTTTTGTCAGTTAAGGTGGC-----GGTGTCGAACTGACACCAT 53471
                              i               -    v -----      v            
C genome_11_172        496 GAAGCATTTTTGTCAGTTA-GGTGTCAGTTTGGTGTCCAACTGACACCAT 448

  scaffold457|s      53472 TTTCAAGAATAGGTATCCACTAGATTTAAAAACAAATTCAAATTTTACGA 53521
                                    v                                        
C genome_11_172        447 TTTCAAGAAAAGGTATCCACTAGATTTAAAAACAAATTCAAATTTTACGA 398

  scaffold457|s      53522 GGCAAAAACATATTCCGTCAGACAAAATGACCAAAAAAGTCTTC---AAA 53568
                                     i   i        i    v              v---   
C genome_11_172        397 GGCAAAAACACATTTCGTCAGACGAAATCACCAAAAAAGTCTTAGAGAAA 348

  scaffold457|s      53569 AAAAATAATTCACATGCTTGCACTAGTACACTAGGTTTCGTCTGACGAAA 53618
                                              i        v  i         v        
C genome_11_172        347 AAAAATAATTCACATGCTTACACTAGTAAACCAGGTTTCGTATGACGAAA 298

  scaffold457|s      53619 CCATACAAATACAAAATGGAAAAAGAGGGACTCCTATCCTGGTCCAGAGG 53668
                               i   v i    i  iv             vv i         v   
C genome_11_172        297 CCATGCAATTGCAAAGTGACAAAAGAGGGACTCGAACCCTGGTCCATAGG 248

  scaffold457|s      53669 TTCTGCTTTCATGACCAATACCACAAATCCTCAGCACAGCTGACCACATT 53718
                                i v v      v     i  i v   i            vi  v 
C genome_11_172        247 TTCTGTTATGATGACCTATACCGCAGAGCCTTAGCACAGCTGACAGCAAT 198

  scaffold457|s      53719 TGATTTTTTGAATACAT-AATAGCAAATGTGATTTCGTAAGTTGAGTTTG 53767
                           v        i    i  -              v  i             i
C genome_11_172        197 AGATTTTTTAAATATATAAATAGCAAATGTGAATTTGTAAGTTGAGTTTA 148

  scaffold457|s      53768 AAATGACCTCCGGTCCGATTGGAAGCAAAATGGGATACCTTTTATCTTAT 53817
                                                                             
C genome_11_172        147 AAATGACCTCCGGTCCGATTGGAAGCAAAATGGGATACCTTTTATCTTAT 98

  scaffold457|s      53818 ATTCATTTCTGTATTTGAACACCCCCCCCCCCGATCCGTTTGGTCAGACA 53867
                                iv              ----iv         i    v       i
C genome_11_172         97 ATTCACGTCTGTATTTGAACA----TACCCCCGATCTGTTTTGTCAGACG 52

  scaffold457|s      53868 AAACACCTAAGTAATTTGGTTTCATCTGACAAAGTCACGGGGTTCCATAT 53917
                                     v            i                          
C genome_11_172         51 AAACACCTAACTAATTTGGTTTCGTCTGACAAAGTCACGGGGTTCCATAT 2

  scaffold457|s      53918 A 53918
                            
C genome_11_172          1 A 1

Matrix = 20p43g.matrix
Kimura (with divCpGMod) = 9.04
Transitions / transversions = 1.04 (26/25)
Gap_init rate = 0.02 (9 / 540), avg. gap size = 1.67 (15 / 9)


12 11.21 3.23 3.23 scaffold457|size122458 55333 55363 (67112) (AGTTTT)n#Simple_repeat 1 31 (0) m_b2836s252i0 138249

  scaffold457|s      55333 AGTATTTAGTGTAAGTTTTAGGTTTA-TTTTA 55363
                              -      v v        v    -     
  (AGTTTT)n#Sim          1 AGT-TTTAGTTTTAGTTTTAGTTTTAGTTTTA 31

Matrix = Unknown
Transitions / transversions = 0.00 (0/3)
Gap_init rate = 0.07 (2 / 30), avg. gap size = 1.00 (2 / 2)


328 21.10 3.26 2.15 scaffold457|size122458 55868 55959 (66516) rnd-1_family-774#Unknown 2 94 (319) m_b2836s001i15 138250

  scaffold457|s      55868 AGGGGGTGTACTGGCAAAAATGCCA--AAAACATTTTCCCACTGATTC-T 55914
                                   i     i i  vv    --    v    --  v       - 
  rnd-1_family-          2 AGGGGGTGCACTGGTAGAATGGCCACCAAAAAATTT--CCTCTGATTCTT 49

  scaffold457|s      55915 ATTAAAATTGGGGGTCATGTAGTGACAGTATTCATTAAGATGTGT 55959
                           i v   v  v   i  vvi      i  vv      i        
  rnd-1_family-         50 GTGAAACTTTGGGATCTGATAGTGATAGGTTTCATTGAGATGTGT 94

Matrix = 20p43g.matrix
Kimura (with divCpGMod) = 24.84
Transitions / transversions = 0.73 (8/11)
Gap_init rate = 0.04 (4 / 91), avg. gap size = 1.25 (5 / 4)

3041 19.31 4.20 9.70 scaffold457|size122458 55883 57000 (65475) rnd-5_family-1970#Unknown 730 1791 (10) m_b2836s001i16 138250

  scaffold457|s      55883 AAAAATGCCAAAAACATTTTCCCACTGATTCTATTAAAATTGGGGGTCAT 55932
                            ii     -- v     v   ?i-        vv i   i v   i  v 
  rnd-5_family-        730 AGGAATGC--ATAACATATTCNT-CTGATTCTCATGAAACTTGGGATCTT 776

  scaffold457|s      55933 GTAGTGACAGTATTCATTAAGATGTGTC--AATCTTTTTGTGTCATTATT 55980
                             ? v  i                ?i? --  ---          vv   
  rnd-5_family-        777 GTNGGGATAGTATTCATTAAGATGNANCTTAA---TTTTGTGTCAAAATT 823

  scaffold457|s      55981 TTTAGCAGCAAACCTCACTTTTTTCATGATTTATTTAAGATTATGGTGTT 56030
                             -- v v i   i v       ---i  vi  i --i   i ------ 
  rnd-5_family-        824 TT--GAATCGAACTTAACTTTTT---CGAACTACT--GGATCA------T 860

  scaffold457|s      56031 TGAACTGGTGACTGGACTAGTGAATGAGTCAGAATAACTGGATTGACTAC 56080
                              ---  v -            v   v ii    i     v   iv   
  rnd-5_family-        861 TGA---GGAG-CTGGACTAGTGACTGACTTGGAATGACTGGTTTGGGTAC 906

  scaffold457|s      56081 AAATTCATGTG-TTGTAGGCTCTT--CCTATCTGCACACTTTATACTTGT 56127
                            ? ?v      -  v         --               v     v  
  rnd-5_family-        907 ANANGCATGTGNTTTTAGGCTCTTGACCTATCTGCACACTTGATACTGGT 956

  scaffold457|s      56128 TTACAAACATTGTGTCCAAC-ATATTCTATCATGCAATACAAATGAAACT 56176
                            i       v     -v   -     i?      i  i  i  v      
  rnd-5_family-        957 TCACAAACAATGTGT-AAACAATATTTNATCATGTAACACGAAAGAAACT 1005

  scaffold457|s      56177 TACTTTGTTTGGAGTTTTCTCAAAATTTTGAG-GTGGAGACTAATGGCTG 56225
                            i i     i   i       ? i v  v   -   --     ii iii 
  rnd-5_family-       1006 TGCCTTGTTCGGAATTTTCTCNAGAGTTGGAGCGTG--GACTAGCGATCG 1053

  scaffold457|s      56226 GACTAGTTGCTGGTTGGGAATT-GCCAGTTTGTGTACAAATACAAATATA 56274
                                  vi     ivi vv  - v   --  v      ? --  ?ii i
  rnd-5_family-       1054 GACTAGTGACTGGTCCAGTTTTGGACAG--TGGGTACAANT--AANCGTG 1099

  scaffold457|s      56275 TTTTAGGGTC---------CTGTACACTTGATTTGAGTTCAGTTTGAAAT 56315
                                 i   ---------   i         ?iv         ii    
  rnd-5_family-       1100 TTTTAGAGTCATAATCTGTCTGCACACTTGATNCTAGTTCAGTTCAAAAT 1149

  scaffold457|s      56316 ATTTGTCACAATATAAC-CAAATAACAAACGCACAGATATCTCAAAGCTC 56364
                             v  ?i i        -    - ?iv  iiv i ?  i      ---  
  rnd-5_family-       1150 ATATGNTATAATATAACACAAA-ANTCAATAGATANATGTCTCAA---TC 1195

  scaffold457|s      56365 CA-----TCTGTGCTCCATTTGTTG--GAGTATTCATATTATATCTTCAC 56407
                           i -----  ii      v       --  v     iv   v ?    v  
  rnd-5_family-       1196 TACGTTCTCCATGCTCCTTTTGTTGCAGATTATTCGGATTCTNTCTTGAC 1245

  scaffold457|s      56408 AGCAACAGGAATTCCTGGGTCAATGAATCTTGATTCTATACCATGTCACA 56457
                           i ?     v          i    v           ii ii         
  rnd-5_family-       1246 GGNAACAGCAATTCCTGGGCCAATCAATCTTGATTCCGTGTCATGTCACA 1295

  scaffold457|s      56458 CAAACAATTATGCCAG-TG--ATGAATGGTGTACTCCCATTTGAGTCA-T 56503
                            vi        - v  -  --  v  i-i v     ------- i   - 
  rnd-5_family-       1296 CTGACAATTAT-CAAGCTGACATCAAC-ATTTACTC-------AATCATT 1336

  scaffold457|s      56504 CTAACTTGAATATCAATTCAATTTTGAACCCAAACAGTTCATGACTCATG 56553
                               -          v           ?i    v          i v  v
  rnd-5_family-       1337 CTAA-TTGAATATCACTTCAATTTTGANTCCAACCAGTTCATGATTGATC 1385

  scaffold457|s      56554 TCAGACACAACCATGTCCCTTATTTTTTTTTATATGAATATGTATATCTA 56603
                                  i   ---------------------??    v    - - ?  
  rnd-5_family-       1386 TCAGACATAAC---------------------NNTGAAAATGT-T-TNTA 1412

  scaffold457|s      56604 GATTCCAAAGCAACACCTACATCGGGCTTAACCCATCTTCAACTCATCCC 56653
                           v     v  i  ?v      v  i  ? v    v  ?       iivv  
  rnd-5_family-       1413 CATTCCCAAACANGACCTACCTCAGGNTAAACCAATNTTCAACTTGGACC 1462

  scaffold457|s      56654 TAAGCTAGTTGTGAGATATAAAACAAGAAAAATTAGTTGATTTCTGGATT 56703
                           -i   i   i iv  v  ii  i?v? -        -    v  v  v ?
  rnd-5_family-       1463 -GAGCCAGTCGCCAGTTACGAAGNCNG-AAAATTAG-TGATGTCAGGCTN 1509

  scaffold457|s      56704 AGTGTGAAACATTTTGTTATGATGACTGTCAAACAAGGTCAACTTGGATC 56753
                            v   v ?       -  vv      - v   ?  ?v  ?          
  rnd-5_family-       1510 ATTGTTANACATTTT-TTCGGATGAC-GACAANCANTGTNAACTTGGATC 1557

  scaffold457|s      56754 GGGATGAACATTCATCAGAACATTCATCATAACATATTCATGGCAGTGTT 56803
                           i    i       -----------------      v --    ----  
  rnd-5_family-       1558 AGGATAAACATTC-----------------AACATAGT--TGGC----TT 1584

  scaffold457|s      56804 GACAAATGGACCTATGAAGTATGAGCTACCCAGACTGA-TTGAAATGTTA 56852
                           ?  i  v ? ? ?     -------          i i-  v ?  i  v
  rnd-5_family-       1585 NACGAAAGNANCNATGAA-------CTACCCAGACCGGTTTCANATATTT 1627

  scaffold457|s      56853 TTGATCTTTGTCTTTGTCCCAGCTCTCCTTTCTTTTTTACCCAATACTCA 56902
                            iv i v v   v  i       vv  v  v     ?iiii i  v  v 
  rnd-5_family-       1628 TCCACCATGGTCATTATCCCAGCAGTCATTACTTTTNCGTTCGATCCTGA 1677

  scaffold457|s      56903 TCTTGTATTAAGAATGTATTGTT-----------CTAAAAAGCAAACCAC 56941
                                 v i      iv      -----------? vi   i        
  rnd-5_family-       1678 TCTTGTTTCAAGAATAGATTGTTGGTCATAAANCNTCGAAAACAAACCAC 1727

  scaffold457|s      56942 AATACAAGGCTAATATACAGACAAGTTTGGTGTCATTGTGCTATTCCTTT 56991
                                 v   i    i- v v                         v  v
  rnd-5_family-       1728 AATACACGGCCAATAC-CTGCCAAGTTTGGTGTCATTGTGCTATTCATTG 1776

  scaffold457|s      56992 TT------TGAATAA 57000
                             ------       
  rnd-5_family-       1777 TTCTTGCGTGAATAA 1791

Matrix = 20p43g.matrix
Kimura (with divCpGMod) = 20.98
Transitions / transversions = 1.05 (100/95)
Gap_init rate = 0.11 (119 / 1117), avg. gap size = 1.26 (150 / 119)


254 26.24 0.93 3.85 scaffold457|size122458 58776 58882 (63593) genome_9_12624#DNA 202 305 (153) m_b2836s001i17 138251

  scaffold457|s      58776 GAACAGCATCCTAACAAGTATGA-AAAATGCATGCATGGTAGGAAATTTT 58824
                            i      v v     v -    -  v i -   iiiv    v  --   
  genome_9_1262        202 GGACAGCAACATAACACG-ATGATAACACG-ATGTGCTGTAGTAA--TTT 247

  scaffold457|s      58825 TTGGGTGTGATGGGTGCTTCTCGTGGATGGCTGCCAAATTGGGTGGTGAT 58874
                               vii   iv  i    vvv   v   i viv  v  v          
  genome_9_1262        248 TTGGCCATGACTGGCGCTTGGGGTGTATGACAAACATATGGGGTGGTGAT 297

  scaffold457|s      58875 ATGTCTCT 58882
                                   
  genome_9_1262        298 ATGTCTCT 305

Matrix = 20p43g.matrix
Kimura (with divCpGMod) = 29.62
Transitions / transversions = 0.69 (11/16)
Gap_init rate = 0.05 (5 / 106), avg. gap size = 1.00 (5 / 5)


255 25.45 0.00 6.67 scaffold457|size122458 58885 58964 (63511) C genome_3_21239#DNA/centromeric (298) 409 335 m_b2836s001i18 138252

  scaffold457|s      58885 AATACCATCCAGTTCCATGCAGTTTCATCTAGATCCATCTAGTTCCAGTC 58934
                              i v v i       vvi   vi       v              vi 
C genome_3_2123        409 AATGCGAACTAGTTCCAACTAGTGCCATCTAGTTCCATCTAGTTCCATCC 360

  scaffold457|s      58935 TATGTTGTACAATCATACAGATTTGATCAT 58964
                             -----i      i   v i  iv   i 
C genome_3_2123        359 TA-----CACAATCGTACTGGTTCCATCGT 335

Matrix = 20p43g.matrix
Kimura (with divCpGMod) = 27.54
Transitions / transversions = 1.11 (10/9)
Gap_init rate = 0.06 (5 / 79), avg. gap size = 1.00 (5 / 5)


368 18.08 4.17 2.04 scaffold457|size122458 58984 59079 (63396) genome_10_13700#DNA 1 98 (0) m_b2836s001i19 138253

  scaffold457|s      58984 CAACTTCCAAGTAAACATATTTTT-GGCAAATAGATTG-ATCTATGCAAT 59031
                                   vi v    v i     -     -  i v  -   i v i  i
  genome_10_137          1 CAACTTCCTGGAAAACCTGTTTTTTGGCAA-TAAAATGTATCCAAGTAAC 49

  scaffold457|s      59032 GTCGAGTGGACTTTTTATTTCT-GGAACGGAG-AAAAATATTCTGTTCAA 59079
                            i i     v      -     -         -       i  i  i   
  genome_10_137         50 GCCAAGTGGTCTTTTT-TTTCTCGGAACGGAGAAAAAATACTCCGTCCAA 98

Matrix = 20p43g.matrix
Kimura (with divCpGMod) = 18.44
Transitions / transversions = 1.83 (11/6)
Gap_init rate = 0.06 (6 / 95), avg. gap size = 1.00 (6 / 6)


315 27.72 0.00 18.97 scaffold457|size122458 59068 59205 (63270) rnd-5_family-3985#Unknown 5 120 (323) m_b2836s001i20 138254

  scaffold457|s      59068 TATTCTGTTCAACCCACCATGCACACCCCAGCAAACCCGAGCCATAGAGG 59117
                             i  i  i i    ivi v        v  ii        i   iv   
  rnd-5_family-          5 TACTCCGTCCGACCCGGTAAGCACACCCGAGTGAACCCGAGTCATGCAGG 54

  scaffold457|s      59118 AATGAACCCCGGCATATCAGAGCCAAACCATATACTTGGGTATGCCATAC 59167
                                    vi  ii i v i ---------- ?  i-   i  -  i  
  rnd-5_family-         55 AATGAACCCGAGCGCACCCGGG----------TNCTC-GGTGTG-CACAC 92

  scaffold457|s      59168 TTGAGTACACATGCGGGCCTGGGTGCATCTAGGTGTAC 59205
                           iii   i  --------  i       ii  --     
  rnd-5_family-         93 CCAAGTGCA--------CCCGGGTGCACTTA--TGTAC 120

Matrix = 20p43g.matrix
Kimura (with divCpGMod) = 27.72
Transitions / transversions = 4.17 (25/6)
Gap_init rate = 0.16 (22 / 137), avg. gap size = 1.00 (22 / 22)


397 25.92 1.82 1.82 scaffold457|size122458 59286 59395 (63080) C genome_12_15043#LTR/Copia (497) 110 1 m_b2836s001i21 138255

  scaffold457|s      59286 TTCTATGTTCAGCACATTGTGTCATCAAACTGAT--GTATGTGATTTTGT 59333
                                i   v   i     i             i--   vvii   i-- 
C genome_12_150        110 TTCTACGTTGAGCGCATTGCGTCATCAAACTGACAAGTAGCCAATTC--T 63

  scaffold457|s      59334 GACAAAAAGAAGGGAGAGTTGATCTTGAAGCATGGATTGCATCACCAATT 59383
                                   vvi     i       v  i   i i   i ivvv   vvv 
C genome_12_150         62 GACAAAAATCGGGGAGGGTTGATCGTGGAGCGTAGATCGTTGAACCTCGT 13

  scaffold457|s      59384 TACTGCCTCTCT 59395
                              vi       
C genome_12_150         12 TACAACCTCTCT 1

Matrix = 20p43g.matrix
Kimura (with divCpGMod) = 24.59
Transitions / transversions = 1.15 (15/13)
Gap_init rate = 0.03 (3 / 109), avg. gap size = 1.33 (4 / 3)


279 24.11 0.00 6.67 scaffold457|size122458 60085 60164 (62311) rnd-5_family-413#Unknown 612 686 (339) m_b2836s001i22 138256

  scaffold457|s      60085 TCAAACAAGAGGCAGGAGGTCTGATAACATGGGGCACTCTAGAGAGTGGT 60134
                              vi  vi i                 ii    --  v    iv i  v
  rnd-5_family-        612 TCACGCATAAAGCAGGAGGTCTGATAACGCGGGG--CTGTAGAACGCGGG 659

  scaffold457|s      60135 ACATCTCACAAGACACTATTTCTGGACCAA 60164
                                v i ii      -  i i --    
  rnd-5_family-        660 ACATCACGCGGGACACT-TTCCCG--CCAA 686

Matrix = 20p43g.matrix
Kimura (with divCpGMod) = 17.56
Transitions / transversions = 2.00 (12/6)
Gap_init rate = 0.06 (5 / 79), avg. gap size = 1.00 (5 / 5)


51248 6.62 0.25 0.50 scaffold457|size122458 60729 67166 (55309) C scaffold52|size687078_(dbseq-nr_635)_[61213,67634]#LTR/Gypsy (0) 6422 1 m_b2836s001i23 138257

  scaffold457|s      60729 TGACCTAAGCCGGAAGTAGGTGAAACATAGTTCTAGATAAGGAAGTAGAA 60778
                                                     i                       
C scaffold52|si       6422 TGACCTAAGCCGGAAGTAGGTGAAACGTAGTTCTAGATAAGGAAGTAGAA 6373

  scaffold457|s      60779 AAGAGGTATTCCAGTTGATTGGAAATTATTTTTATGAGCTATTTAATTGG 60828
                                                                             
C scaffold52|si       6372 AAGAGGTATTCCAGTTGATTGGAAATTATTTTTATGAGCTATTTAATTGG 6323

  scaffold457|s      60829 GTGAGAATGAGAACTGTAAACTATCAGTCCTCATGCTTTTAACATGAAAT 60878
                                      i                                      
C scaffold52|si       6322 GTGAGAATGAGGACTGTAAACTATCAGTCCTCATGCTTTTAACATGAAAT 6273

  scaffold457|s      60879 TTTCATGGTAAATCGATTTGTGTCACAATTGACTATTTGTGAAGTTTTAA 60928
                                                                             
C scaffold52|si       6272 TTTCATGGTAAATCGATTTGTGTCACAATTGACTATTTGTGAAGTTTTAA 6223

  scaffold457|s      60929 CTGTGAAAACTTCTCTGTAACATCAAGTGTTTCTATGGGGAAAGACTTGT 60978
                                       v                                     
C scaffold52|si       6222 CTGTGAAAACTTATCTGTAACATCAAGTGTTTCTATGGGGAAAGACTTGT 6173

  scaffold457|s      60979 TGTGATGTGAAGTACTTTCTTGGGAAGTACTTCTTGTGATGTGAAGTGTT 61028
                                                                             
C scaffold52|si       6172 TGTGATGTGAAGTACTTTCTTGGGAAGTACTTCTTGTGATGTGAAGTGTT 6123

  scaffold457|s      61029 TTTCTGTGAAAAACGAATCATGACTTCTTGAGACAAAACTTTTTGTGAAG 61078
                                           v     v     i       v      -      
C scaffold52|si       6122 TTTCTGTGAAAAACGATTCATGTCTTCTCGAGACAACACTTTT-GTGAAG 6074

  scaffold457|s      61079 TGAAGTGTTTATACTTCCTTTATTGTGGAAGTTTATTGATTTGGGCTCAT 61128
                                                i                           v
C scaffold52|si       6073 TGAAGTGTTTATACTTCCTTTGTTGTGGAAGTTTATTGATTTGGGCTCAA 6024

  scaffold457|s      61129 TAGGTCCTGTTTTTGGGTCTAAAGGCCTGGGGGGCTACCTTGGCTCATGT 61178
                                                           i                 
C scaffold52|si       6023 TAGGTCCTGTTTTTGGGTCTAAAGGCCTGGGGAGCTACCTTGGCTCATGT 5974

  scaffold457|s      61179 CACTTGCCCCCACGAATGGAGCGATAAGGTGTCAATGCACACGAAAATAT 61228
                               i     -                                       
C scaffold52|si       5973 CACTCGCCCC-ACGAATGGAGCGATAAGGTGTCAATGCACACGAAAATAT 5925

  scaffold457|s      61229 AAAACATCCTGAGGAAAAAA-TAACCTCTGGTATGAAAAAAAAGATGGTA 61277
                                v              -       i    - i             i
C scaffold52|si       5924 AAAACCTCCTGAGGAAAAAAATAACCTCCGGTA-GGAAAAAAAGATGGTG 5876

  scaffold457|s      61278 TAGTATGTGACGAAGCGTAAGTGTTATGTGGAGAGAGGGGATAATGTACA 61327
                              i                               i              
C scaffold52|si       5875 TAGCATGTGACGAAGCGTAAGTGTTATGTGGAGAGGGGGGATAATGTACA 5826

  scaffold457|s      61328 GAGGTTATTTTATTCAAAATATGGTGTAACTCTCCTAATGTTCAATCTCT 61377
                                                                     i       
C scaffold52|si       5825 GAGGTTATTTTATTCAAAATATGGTGTAACTCTCCTAATGTTTAATCTCT 5776

  scaffold457|s      61378 CAGATTTAGTTC-GCGTTGAACCCTTATGGTGCCATTTATATGAACTGAC 61426
                                       -                        ii           
C scaffold52|si       5775 CAGATTTAGTTCCGCGTTGAACCCTTATGGTGCCATTCGTATGAACTGAC 5726

  scaffold457|s      61427 GTGATGGTCCAAGGATCACTTTCATACCGGCTTTCTGTTTTGCGGAGGAT 61476
                                                                             
C scaffold52|si       5725 GTGATGGTCCAAGGATCACTTTCATACCGGCTTTCTGTTTTGCGGAGGAT 5676

  scaffold457|s      61477 GCTGTCTTTTCGCAGCAGTACTTTGTCACCAGGCTGGTAGTCCCAGTCTA 61526
                           i i       i                   i                 v 
C scaffold52|si       5675 ACCGTCTTTTTGCAGCAGTACTTTGTCACCGGGCTGGTAGTCCCAGTCAA 5626

  scaffold457|s      61527 TGTGGGAGGCATTTTCCCGTCTTGTGTTCTTATCTGTTTGTTTTTGTCTG 61576
                             i       i                 i                    i
C scaffold52|si       5625 TGCGGGAGGCGTTTTCCCGTCTTGTGTTTTTATCTGTTTGTTTTTGTCTA 5576

  scaffold457|s      61577 TATTCCCTTATTTTTGACCAGTCAGCAATGTAGGAGACGTCAAACAACAT 61626
                                  i                  i       i               
C scaffold52|si       5575 TATTCCCCTATTTTTGACCAGTCAGCGATGTAGGGGACGTCAAACAACAT 5526

  scaffold457|s      61627 GTCCCTTCCAAAGATAGCTGCTCCTGGTGAGGTGTTTAGTACTGTGTGAT 61676
                                       i                    v                
C scaffold52|si       5525 GTCCCTTCCAAAAATAGCTGCTCCTGGTGAGGTTTTTAGTACTGTGTGAT 5476

  scaffold457|s      61677 AGGTAGAGCGAACGGCACATTCGACATTTGTGAGAAAGTCAGCAATGTCA 61726
                                           v   v  i          i               
C scaffold52|si       5475 AGGTAGAGCGAACGGCCCATGCGGCATTTGTGAGGAAGTCAGCAATGTCA 5426

  scaffold457|s      61727 CTCTCGCTGACTGTATTGGCCATTTCTAAGTCAGCTGTGCGGAGCATCGC 61776
                                      v    i      v                          
C scaffold52|si       5425 CTCTCGCTGACGGTATCGGCCATATCTAAGTCAGCTGTGCGGAGCATCGC 5376

  scaffold457|s      61777 CATGATTGTTTGGTGCACCCACTCGAGTATTGCGTTTGCTTGTGGGTTTC 61826
                                       i       i               i             
C scaffold52|si       5375 CATGATTGTTTGATGCACCCGCTCGAGTATTGCGTTCGCTTGTGGGTTTC 5326

  scaffold457|s      61827 TGACACTGGTTGGCTTACGCTTCAGACCATATGAATCACAGAGGGTCTC- 61875
                                     i                                      -
C scaffold52|si       5325 TGACACTGGTCGGCTTACGCTTCAGACCATATGAATCACAGAGGGTCTCG 5276

  scaffold457|s      61876 -AGTGAAGTTTAAATTCACTTCCATTGTCGTAGATAATGTATTGACTATG 61924
                           -                      i                        ii
C scaffold52|si       5275 AAGTGAAGTTTAAATTCACTTCCGTTGTCGTAGATAATGTATTGACTACA 5226

  scaffold457|s      61925 TGGGTAATGGCTAAACCAGGTCCTATCTATTAGATTTCCTACTGTTGCTG 61974
                                  i                  i     v   v             
C scaffold52|si       5225 TGGGTAACGGCTAAACCAGGTCCTATTTATTATATTACCTACTGTTGCTG 5176

  scaffold457|s      61975 ACGTCTTGTCAAAGTAGGGTTGTTTGGTTTGGACATGTTTGTCTTTGCTC 62024
                                                    i            v           
C scaffold52|si       5175 ACGTCTTGTCAAAGTAGGGTTGTTTAGTTTGGACATGTGTGTCTTTGCTC 5126

  scaffold457|s      62025 CTTTGCTCCTTTGCCCCTTTGTACCCATGGGAATATCAAGCTCCTGGAGC 62074
                                 --------            i                       
C scaffold52|si       5125 CTTTGC--------CCCTTTGTACCCGTGGGAATATCAAGCTCCTGGAGC 5084

  scaffold457|s      62075 TGTGATACTGGCAACTCTACAATTTCGAACCAGCTTGTTGAGGGATC-AT 62123
                                   i                i              v      -  
C scaffold52|si       5083 TGTGATACCGGCAACTCTACAATTTTGAACCAGCTTGTTGCGGGATCGAT 5034

  scaffold457|s      62124 CATTGTGATGCACATGAAGTCAATTTGTGTCTTGTCCTTGCCCTTGAGGG 62173
                                   i                                         
C scaffold52|si       5033 CATTGTGACGCACATGAAGTCAATTTGTGTCTTGTCCTTGCCCTTGAGGG 4984

  scaffold457|s      62174 TGTATGGTCCTATGAGGTCCACACATAATGCCTCCCATGGGTTGGTGATT 62223
                               i                                             
C scaffold52|si       4983 TGTACGGTCCTATGAGGTCCACACATAATGCCTCCCATGGGTTGGTGATT 4934

  scaffold457|s      62224 GCAAGTTTTGTTGGCAGTTTCCCGTATTTTAATTGTCTGCGCTTGTTCAC 62273
                                      v          -                           
C scaffold52|si       4933 GCAAGTTTTGTAGGCAGTTTCC-GTATTTTAATTGTCTGCGCTTGTTCAC 4885

  scaffold457|s      62274 CTGGCAACTGTGACACTTTTTGACATGTGATTGGACTGTCGTTTGTAGAC 62323
                                                                   i  iv     
C scaffold52|si       4884 CTGGCAACTGTGACACTTTTTGACATGTGATTGGACTGTCATTCTTAGAC 4835

  scaffold457|s      62324 CTTTCCAATACATCAAAAGACGAAGAGTTTCTTCAAGACGCTTGGTCCCG 62373
                                         i                   i               
C scaffold52|si       4834 CTTTCCAATACATCGAAAGACGAAGAGTTTCTTCGAGACGCTTGGTCCCG 4785

  scaffold457|s      62374 GGGTGCTCTATGTAGTGGTGGAACCAAGCTACCGCAGGGTGTTGGATGCT 62423
                                  v  v               v     v   v         v   
C scaffold52|si       4784 GGGTGCTGTAGGTAGTGGTGGAACCACGCTACGGCATGGTGTTGGAGGCT 4735

  scaffold457|s      62424 TTTTGGAATAACCATTTTGCTGTCCTTACAGAGTACTTTGATGTTCTCAA 62473
                                               i         v        i  i    v  
C scaffold52|si       4734 TTTTGGAATAACCATTTTGCCGTCCTTACATAGTACTTTAATATTCTGAA 4685

  scaffold457|s      62474 CTAAATGAGTTGAGTAGCCTTTGAT-ATGAGGCTTTTTGTCTTCTTGTTG 62522
                               i              i   v - v        i-            
C scaffold52|si       4684 CTAAGTGAGTTGAGTAGCCCTTGTTTAAGAGGCTTTC-GTCTTCTTGTTG 4636

  scaffold457|s      62523 TGCCTCCGCTATCTCTCTGGTTGTGAGTGGATAGATGGAGTCCTCTTTGT 62572
                              i                                           i  
C scaffold52|si       4635 TGCTTCCGCTATCTCTCTGGTTGTGAGTGGATAGATGGAGTCCTCTTCGT 4586

  scaffold457|s      62573 TTTGATTTGCAAACACCTGGTTCATGGATTCCTTGGTGGTTGCTGGGGAT 62622
                             i    v                         i          i     
C scaffold52|si       4585 TTCGATTAGCAAACACCTGGTTCATGGATTCCTCGGTGGTTGCTAGGGAT 4536

  scaffold457|s      62623 GATTTTGGTTGTGCTGTGTTATGATAACACCAGCATTGTGCAAAAGTCAT 62672
                                i        i                          i        
C scaffold52|si       4535 GATTTCGGTTGTGCCGTGTTATGATAACACCAGCATTGTGCGAAAGTCAT 4486

  scaffold457|s      62673 CCAGGTTGACCTGTCATTTGCAACGGGTCCATAATCCAGTTGTGAGATGG 62722
                                             i              i      i         
C scaffold52|si       4485 CCAGGTTGACCTGTCATTCGCAACGGGTCCATAGTCCAGTCGTGAGATGG 4436

  scaffold457|s      62723 CATCCGCAACTGTATTGTGGATTACCTTGATGTACACAACGGTGGGGCCA 62772
                                                  v             i            
C scaffold52|si       4435 CATCCGCAACTGTATTGTGGATTCCCTTGATGTACACGACGGTGGGGCCA 4386

  scaffold457|s      62773 TACTCTTCTAAGAGTAATCTCCAGCGGTACACTCAATCAGAGGTCAGACC 62822
                                                             i               
C scaffold52|si       4385 TACTCTTCTAAGAGTAATCTCCAGCGGTACACTCGATCAGAGGTCAGACC 4336

  scaffold457|s      62823 TAGAGCATCCTGCATTAGATTTT-GTGATCAGTGTAGACCGTAATTTGTT 62871
                                                  -   i                      
C scaffold52|si       4335 TAGAGCATCCTGCATTAGATTTTTGTGGTCAGTGTAGACCGTAATTTGTT 4286

  scaffold457|s      62872 GTCCCCAAAGCATGCCTTTGAACTCTTTCAGTGTTTCTACTATGGCCAGT 62921
                                                                             
C scaffold52|si       4285 GTCCCCAAAGCATGCCTTTGAACTCTTTCAGTGTTTCTACTATGGCCAGT 4236

  scaffold457|s      62922 AGTTCTTGTTCGGTCATGCTATATTTTTGCTGTGCCTGACTCAGTTTCCT 62971
                                           i               i              i  
C scaffold52|si       4235 AGTTCTTGTTCGGTCACGCTATATTTTTGCTGCGCCTGACTCAGTTTTCT 4186

  scaffold457|s      62972 ACTGAAGAATGCCAGCG-CCTGTTGTTTTGAGTAATTACGGTGCCCAATT 63020
                                    i       -                       i        
C scaffold52|si       4185 ACTGAAGAACGCCAGCGGCCTGTTGTTTTGAGTAATTACGGCGCCCAATT 4136

  scaffold457|s      63021 GAAATTTGGAGCTATCCGTATAGATCTCAAATCCCTGCGAGTAGTCAGGG 63070
                                                                             
C scaffold52|si       4135 GAAATTTGGAGCTATCCGTATAGATCTCAAATCCCTGCGAGTAGTCAGGG 4086

  scaffold457|s      63071 TAGGCCAAGGTAACATTGCGAGCGATTGTTGCCTTTACAGTGTCGAATGC 63120
                                           i                                 
C scaffold52|si       4085 TAGGCCAAGGTAACATCGCGAGCGATTGTTGCCTTTACAGTGTCGAATGC 4036

  scaffold457|s      63121 TTGCTGATGGATGTTGTCCCAATGCCACGGCTTTTTCTTGGTTTTATTAG 63170
                                                i                 vi       i 
C scaffold52|si       4035 TTGCTGATGGATGTTGTCCCAGTGCCACGGCTTTTTCTTCATTTTATTGG 3986

  scaffold457|s      63171 CCTTTGTGACTTTGGTATGTCCACAC-CCCCAACTAAGTTGGTCAATGGT 63219
                                                 i  i-          i   v v i    
C scaffold52|si       3985 CCTTTGTGACTTTGGTATGTCCGCATTCCCCAACTAAATTGTTAAGTGGT 3936

  scaffold457|s      63220 GCAAGTATTTCACTGCGTCTTGCCCAAATATCTCTGTAGTACTGGACCAT 63269
                                                           i                 
C scaffold52|si       3935 GCAAGTATTTCACTGCGTCTTGCCCAAATATCCCTGTAGTACTGGACCAT 3886

  scaffold457|s      63270 GCCCAGAAATCTACGGAGTTGTTTAACATTTTGTGGCGGTGTTAATGCAA 63319
                                                               i           i 
C scaffold52|si       3885 GCCCAGAAATCTACGGAGTTGTTTAACATTTTGTGGTGGTGTTAATGCGA 3836

  scaffold457|s      63320 GGATTGCCTGTACCTTCTTTGGTTGTGGCTTTATACCATCTCTGGATAAC 63369
                                                                             
C scaffold52|si       3835 GGATTGCCTGTACCTTCTTTGGTTGTGGCTTTATACCATCTCTGGATAAC 3786

  scaffold457|s      63370 ACATATCCTAGGTATTCTGTCTCCTCGGCACAGAAAGATGACTTGCGTGC 63419
                                                   v                         
C scaffold52|si       3785 ACATATCCTAGGTATTCTGTCTCCACGGCACAGAAAGATGACTTGCGTGC 3736

  scaffold457|s      63420 ATTCACTGTCAATCCTGCGTCTTGCAACCTGATGAAAACCGGCCTTAGCT 63469
                                       v         i             i   v       i 
C scaffold52|si       3735 ATTCACTGTCAAGCCTGCGTCTCGCAACCTGATGAAGACCCGCCTTAGTT 3686

  scaffold457|s      63470 TAGTAAGGTGGTCTTCCAGGCTACCGTTGCTGATGCATAATAAGTCATCA 63519
                                                    v                        
C scaffold52|si       3685 TAGTAAGGTGGTCTTCCAGGCTACCCTTGCTGATGCATAATAAGTCATCA 3636

  scaffold457|s      63520 AGGTAAGTTCGGACGAACTCAAGGGTTGCAATTAGCTCAGACATCTTAGC 63569
                                                        v        v           
C scaffold52|si       3635 AGGTAAGTTCGGACGAACTCAAGGGTTGCCATTAGCTCTGACATCTTAGC 3586

  scaffold457|s      63570 TTGGAAGATGTTGGGAGAACATGCAACACCCATTGGTAACCGTAGGTAAG 63619
                                      i  -                                   
C scaffold52|si       3585 TTGGAAGATGTCGG-AGAACATGCAACACCCATTGGTAACCGTAGGTAAG 3537

  scaffold457|s      63620 AGTACTTACCCCACGGAAATATAATGGTACGTATTTTGGTCACATCTGGA 63669
                                              v        i i        vii        
C scaffold52|si       3536 AGTACTTACCCCACGGAAAGATAATGGTGCATATTTTGGATGCATCTGGA 3487

  scaffold457|s      63670 TCCAATCTAATGGTGTAATAGCCCATATTGAGATCAAGGGCTGTGGCATA 63719
                                                     i                       
C scaffold52|si       3486 TCCAATCTAATGGTGTAATAGCCCATGTTGAGATCAAGGGCTGTGGCATA 3437

  scaffold457|s      63720 TGTAAAGCCTTCTAGTTCTTGTAGAACAATGCTAGTTTTAGGAATAGGAA 63769
                                 v           i         i     i               
C scaffold52|si       3436 TGTAAATCCTTCTAGTTCCTGTAGAACAGTGCTAATTTTAGGAATAGGAA 3387

  scaffold457|s      63770 ATGGTTTTCTCACTACCCGTTTATTTACTTCCCTAAAATCGCTGACAACC 63819
                            i                             i                  
C scaffold52|si       3386 ACGGTTTTCTCACTACCCGTTTATTTACTTCTCTAAAATCGCTGACAACC 3337

  scaffold457|s      63820 CGTGAGGTGTTGTCCTTCTTGGGTATTATGAATGTGGGCGATGCCCATTC 63869
                              iv            i    -   v                      i
C scaffold52|si       3336 CGTACGGTGTTGTCCTTTTTGG-TATGATGAATGTGGGCGATGCCCATTT 3288

  scaffold457|s      63870 AGATTCATCTTGCCATCTGAGTACCCCTAAGTCACATAGCCTCTGTACCT 63919
                              v            i                               i 
C scaffold52|si       3287 AGAATCATCTTGCCATTTGAGTACCCCTAAGTCACATAGCCTCTGTACTT 3238

  scaffold457|s      63920 CCCATTTGGTGATTTCTATGTGCTTCTTGGGTATGGGAAAAGGCCAGCCA 63969
                              v              i                          i    
C scaffold52|si       3237 CCCTTTTGGTGATTTCTACGTGCTTCTTGGGTATGGGAAAAGGCCGGCCA 3188

  scaffold457|s      63970 GGATTTGGCTGTGCTCCTTCCTTCAACTGGAGAGAGAGTGGCTTACAATC 64019
                           v   v                           i    vi           
C scaffold52|si       3187 TGATATGGCTGTGCTCCTTCCTTCAACTGGAGGGAGACCGGCTTACAATC 3138

  scaffold457|s      64020 CCAGTCACCTAGTTTCCCGCTAAATAGCTCCTCAAATTCTTGTAGGAGCT 64069
                                                                             
C scaffold52|si       3137 CCAGTCACCTAGTTTCCCGCTAAATAGCTCCTCAAATTCTTGTAGGAGCT 3088

  scaffold457|s      64070 CCAGTAGCTTTGTTTGTTCTGGGACACTTAGGTGTGTGCAGTTGTCCTTG 64119
                                 i   v                                       
C scaffold52|si       3087 CCAGTAACTTAGTTTGTTCTGGGACACTTAGGTGTGTGCAGTTGTCCTTG 3038

  scaffold457|s      64120 ACAATTGCCCTGAGATCTGCTGTTTCATATTTAGCGTCTAGTATGTGTAT 64169
                                            i   v                            
C scaffold52|si       3037 ACAATTGCCCTGAGATCCGCTTTTTCATATTTAGCGTCTAGTATGTGTAT 2988

  scaffold457|s      64170 GAGGCCTTTGGTTGCCTCAAACGTACTTTGGGCTTCTTTGGATGTGTCTT 64219
                                v   v        i i           v         i       
C scaffold52|si       2987 GAGGCGTTTTGTTGCCTCGAGCGTACTTTGGGGTTCTTTGGACGTGTCTT 2938

  scaffold457|s      64220 GGTAGATGCTATTATTTATAGTCCAAGCCCATTCTACTGTTGCTCTTGTT 64269
                                           i             i         i         
C scaffold52|si       2937 GGTAGATGCTATTATTCATAGTCCAAGCCCGTTCTACTGTCGCTCTTGTT 2888

  scaffold457|s      64270 TTTAGTTTATTGATTTCTCTCATTGGCAGTGAGATGTCATCTACTGTGAT 64319
                               i         v                                   
C scaffold52|si       2887 TTTAATTTATTGATGTCTCTCATTGGCAGTGAGATGTCATCTACTGTGAT 2838

  scaffold457|s      64320 TTCTTTTGTCCGAAAGTCTAGGACAATTCCTAACTCTTTCAAGGTATTAC 64369
                                                                             
C scaffold52|si       2837 TTCTTTTGTCCGAAAGTCTAGGACAATTCCTAACTCTTTCAAGGTATTAC 2788

  scaffold457|s      64370 TACCAAGAATGAGGTCAAACCCTGGTTTGGCCATGCTATCCTCTTTGTAT 64419
                                                         i                   
C scaffold52|si       2787 TACCAAGAATGAGGTCAAACCCTGGTTTGGTCATGCTATCCTCTTTGTAT 2738

  scaffold457|s      64420 TCCACAATATCCGGTTGTAGAAAGTACTCCTTGCTGCTAGAGTACTCAAA 64469
                                  i   v           i           i  i     i     
C scaffold52|si       2737 TCCACAACATCAGGTTGTAGAAAATACTCCTTGCTACTGGAGTATTCAAA 2688

  scaffold457|s      64470 GAATTTAACTCTGATCTTTCCTCGTCCAGTTGTCTGGAAGCTCCCATTTG 64519
                                                i v                          
C scaffold52|si       2687 GAATTTAACTCTGATCTTTCCCCTTCCAGTTGTCTGGAAGCTCCCATTTG 2638

  scaffold457|s      64520 ACGTATGCCAAGACTTTGGCACCTGCCTAGTCAGGTAGGGAAAGGGTTTG 64569
                                                                             
C scaffold52|si       2637 ACGTATGCCAAGACTTTGGCACCTGCCTAGTCAGGTAGGGAAAGGGTTTG 2588

  scaffold457|s      64570 TCTTTTCCTTTTGGTAGGAAAATAAGGTCTCCATCAGACCCAGAGTCCAG 64619
                                                                             
C scaffold52|si       2587 TCTTTTCCTTTTGGTAGGAAAATAAGGTCTCCATCAGACCCAGAGTCCAG 2538

  scaffold457|s      64620 TAGGACTTTAATTTTGTCACTAGGGCGACTCCTCAGAGGTTGTTTGTATG 64669
                                    i       i   i                            
C scaffold52|si       2537 TAGGACTTTGATTTTGTTACTGGGGCGACTCCTCAGAGGTTGTTTGTATG 2488

  scaffold457|s      64670 CTCTGGAGGACTGGCTTTCAGTCGCTGGTTCCATTATGGCAATTAGTGCC 64719
                                        i                    v     v         
C scaffold52|si       2487 CTCTGGAGGACTGACTTTCAGTCGCTGGTTCCATGATGGCTATTAGTGCC 2438

  scaffold457|s      64720 GTAACACTGAGGCGGTCCTTGGTGCGCGACGTAACCTCTTGTTTTGGTTG 64769
                                  i                i v  i i         i        
C scaffold52|si       2437 GTAACACCGAGGCGGTCCTTGGTGTGGGATGCAACCTCTTGCTTTGGTTG 2388

  scaffold457|s      64770 CTTGAGACTATGGTTTGCTCTGGGAGTCTTAATACTATCCTCAGTGGCTT 64819
                                             v                               
C scaffold52|si       2387 CTTGAGACTATGGTTTGCACTGGGAGTCTTAATACTATCCTCAGTGGCTT 2338

  scaffold457|s      64820 TTGTTTTATTTCTGACACTGTTCTTGTCGTAAGATTTTTTTGAAATGTTT 64869
                                   i v      i    i                 -     i   
C scaffold52|si       2337 TTGTTTTACTACTGACATTGTTTTTGTCGTAAGATTTTTT-GAAATATTT 2289

  scaffold457|s      64870 GAGGTTGTAGTCTCTAAATTGTCTTGAATTTTTAATTCAGCCTTTTTCGT 64919
                                i                  i               v      i  
C scaffold52|si       2288 GAGGTCGTAGTCTCTAAATTGTCTCGAATTTTTAATTCAGACTTTTTTGT 2239

  scaffold457|s      64920 TTTGGAACAAGATTTTTT-GACGTCTTCTCTTTGGTGACAGTCAATTTAA 64968
                                             -                        i      
C scaffold52|si       2238 TTTGGAACAAGATTTTTTTGACGTCTTCTCTTTGGTGACAGTCGATTTAA 2189

  scaffold457|s      64969 TTCTTTTACTTTTAGTAGTTTGGATAGCTTTACTTGGACTGGGGGTAGTA 65018
                             -           v                   i               
C scaffold52|si       2188 TT-TTTTACTTTTATTAGTTTGGATAGCTTTACTCGGACTGGGGGTAGTA 2140

  scaffold457|s      65019 TTTCTGTCAATTGCAGTATTTATTTTACGTTTCTTACAAGTATGTAATTC 65068
                            vv                   v                           
C scaffold52|si       2139 TAACTGTCAATTGCAGTATTTAGTTTACGTTTCTTACAAGTATGTAATTC 2090

  scaffold457|s      65069 CCCAGTGCTATTTGACCAGCGCCTTCAAGAACTTTTGTCGGACTTGCTAT 65118
                                      ii    v                 i      v i   i 
C scaffold52|si       2089 CCCAGTGCTATCCGACCCGCGCCTTCAAGAACTTTCGTCGGAGTCGCTGT 2040

  scaffold457|s      65119 TGCTGTTGGAGTCATTAGCGCGGCATTTCTTGCGCTTGCTAGACTTCTTG 65168
                           ii  v iv        i  i    i              i          
C scaffold52|si       2039 CACTTTCCGAGTCATTGGCACGGCGTTTCTTGCGCTTGCCAGACTTCTTG 1990

  scaffold457|s      65169 CGGAGAGCCTTCTTCAACTCCGCCCCGACTATCTGTGCGAAGTTTGCGTC 65218
                             v  v  i                v         v  i     i  ii 
C scaffold52|si       1989 CGTAGTGCTTTCTTCAACTCCGCCCGGACTATCTGGGCAAAGTTCGCACC 1940

  scaffold457|s      65219 CTCCGGTTTCCTTTCTTTGGAAT-GGGGCTTACCTGCGCCCCCGTTCTTC 65267
                              i  i           v    -                  -i      
C scaffold52|si       1939 CTCTGGCTTCCTTTCTTTTGAATTGGGGCTTACCTGCGCCCC-ATTCTTC 1891

  scaffold457|s      65268 TTGATCGGAGTACCGACTTTGTTATAACGGCGGCAGTCACGGGTATTGTG 65317
                                          v                            i     
C scaffold52|si       1890 TTGATCGGAGTACCGTCTTTGTTATAACGGCGGCAGTCACGGGTGTTGTG 1841

  scaffold457|s      65318 ACTTTTGTGCTGCCCCCCATGCTTCTTGCGTAGCACACAGTGCTTATCCG 65367
                                     v                  i               i  v 
C scaffold52|si       1840 ACTTTTGTGCGGCCCCCCATGCTTCTTGCATAGCACACAGTGCTTGTCAG 1791

  scaffold457|s      65368 TCCAGCCCACTTTCTTTGGTTTCTTGGGGATGCAGGAGTCCATCGATTCC 65417
                                     i     v  i             ii     v     i   
C scaffold52|si       1790 TCCAGCCCACCTTCTTGGGCTTCTTGGGGATGCGAGAGTCAATCGACTCC 1741

  scaffold457|s      65418 ATCTTACGCTTCTGATCAGCCCCCTTTGCTTTGGTCATACTGGAAGGCTT 65467
                             i  i     i                          i           
C scaffold52|si       1740 ATTTTGCGCTTTTGATCAGCCCCCTTTGCTTTGGTCATGCTGGAAGGCTT 1691

  scaffold457|s      65468 TGCATCAACTTCCGCATTATTCTCGATATTCTTTAGGACCAAGAGAAGGG 65517
                           i     i v                  i    i                 
C scaffold52|si       1690 CGCATCGAGTTCCGCATTATTCTCGATGTTCTCTAGGACCAAGAGAAGGG 1641

  scaffold457|s      65518 TCCTAGTACTGACCAGAGTGGTGTTCTTGGTCAAGTGGTATTAGGTCTGC 65567
                           i      i      i       i             v             
C scaffold52|si       1640 CCCTAGTGCTGACCGGAGTGGTATTCTTGGTCAAGTTGTATTAGGTCTGC 1591

  scaffold457|s      65568 CACTTGGCCGGACACATGCACAACAAGTGAGTTGTGAGGTCAGCATCGTC 65617
                                              ii           i ii      iii  i  
C scaffold52|si       1590 CACTTGGCCGGACACATGCGTAACAAGTGAGTCGCAAGGTCAATGTCATC 1541

  scaffold457|s      65618 TAAGGGCAATACTTTCTTATTAGCCTGATTTGCCTTCGGGCTGTAATACA 65667
                           i           i     iv          v     i        ii   
C scaffold52|si       1540 CAAGGGCAATACCTTCTTGGTAGCCTGATTAGCCTTTGGGCTGTAGCACA 1491

  scaffold457|s      65668 GGCATGGCAATGTCTCTAGGTAGCTATAAAGCTGTTCCACACGGACGAAA 65717
                               vi          v        i vi        i  v i       
C scaffold52|si       1490 GGCAGAGCAATGTCTCAAGGTAGCTGTTGAGCTGTTCTACTCAGACGAAA 1441

  scaffold457|s      65718 AACTGACGTATCAAAACCCTGTTGGGCTTCTTCAATGTGTTTGTTATGTA 65767
                                       i i                          i  v  i  
C scaffold52|si       1440 AACTGACGTATCGAGACCCTGTTGGGCTTCTTCAATGTGTTCGTGATATA 1391

  scaffold457|s      65768 GTACTTGAGGGCCTCACCCGCATCACGACGGAACACCTGTAGCAGGTGAA 65817
                                               ii   i               i      i 
C scaffold52|si       1390 GTACTTGAGGGCCTCACCCGTGTCATGACGGAACACCTGTAACAGGTGGA 1341

  scaffold457|s      65818 ACGTGATGCACTCATGAAAAGAGTCCCAAGTCTTCGTGGGAGTCTCCGTG 65867
                             i   i         i  v                              
C scaffold52|si       1340 ACATGACGCACTCATGGAACGAGTCCCAAGTCTTCGTGGGAGTCTCCGTG 1291

  scaffold457|s      65868 TGCGGTACTCCCTTTATGTCTTCCCAAGGAGTGCAAGTCACTTGGGCCTT 65917
                                         v                ii i               
C scaffold52|si       1290 TGCGGTACTCCCTTGATGTCTTCCCAAGGAGCACGAGTCACTTGGGCCTT 1241

  scaffold457|s      65918 TATGATCTGTTCCCAGGGCCGTCGGGCCTTGTTGGAGAGGAGGTTTCTGT 65967
                           v       v      v   i vi      i  i              ii 
C scaffold52|si       1240 AATGATCTTTTCCCACGGCTGATGGGCCTCGTCGGAGAGGAGGTTTCCAT 1191

  scaffold457|s      65968 ACAGCTCGAAGGGCTTTGCTCCTGCCGTTGTGACGGCGAGCTTCATGGCT 66017
                                           i         i          i     iii    
C scaffold52|si       1190 ACAGCTCGAAGGGCTTCGCTCCTGCCATTGTGACGGCAAGCTTTGCGGCT 1141

  scaffold457|s      66018 TCTAGAGCCTTTAGGGCCTTGTCATGTACT--GCTTTTGCTTCCGCTAGG 66065
                                                  --   v --  i  v     v      
C scaffold52|si       1140 TCTAGAGCCTTTAGGGCCTTGTC--GTAATAGGCCTTAGCTTCAGCTAGG 1093

  scaffold457|s      66066 GCAAGCGATACAGCCTCGGTGGTCGTATCGGGCGCATCTCCTTTATTGCC 66115
                              i   i        i  i       i           iv         
C scaffold52|si       1092 GCAGGCGGTACAGCCTTGGCGGTCGTACCGGGCGCATCTTGTTTATTGCC 1043

  scaffold457|s      66116 CTTCTTCTTTTTCTTGGAGTTGCGCAATTGCATGTACTCCCACTTCGTGA 66165
                                   v   i ii vi     i vivv  ii      ii   v iv 
C scaffold52|si       1042 CTTCTTCTATTTTTCAGCATTGCGTACCGTCACATACTCCTGCTTGGCTA 993

  scaffold457|s      66166 TCTCAGCATTGAGCTTAGCTGTCTCAACAGCCCTCTCTGCCTCGGCGCAG 66215
                           vi     v    v   i     i         i    v  iv v   v  
C scaffold52|si        992 GTTCAGCCTTGATCTTGGCTGTTTCAACAGCCTTCTCGGCTGCCGCGAAG 943

  scaffold457|s      66216 CTCGTCTCAAGCCCCATTTGCTTGCACACGTGAAACGTGGAACATGCATG 66265
                           ii   v          vi         i i    v  i   i i i    
C scaffold52|si        942 TCCGTGTCAAGCCCCAGCTGCTTGCACGCATGAATCGCGGAGCGTACATG 893

  scaffold457|s      66266 CAGTAAGAACTGCTCGGGAGTCCCAGACGCCCATACTGCCACCTATAACT 66315
                                ii                 i   i               v     
C scaffold52|si        892 CAGTAGAAACTGCTCGGGAGTCCCGGACACCCATACTGCCACCTTTAACT 843

  scaffold457|s      66316 CATTCCCCATGTTAGGAAGAGTCAACTTGAAGTAGGTGGTCTTTTTGGCT 66365
                                   i    i                                  ii
C scaffold52|si        842 CATTCCCCGTGTTGGGAAGAGTCAACTTGAAGTAGGTGGTCTTTTTGGTC 793

  scaffold457|s      66366 TTCTCGAGGGAATCCTGCACAGGATCCTGCTTGGGAATGTAACATATGGG 66415
                                     v                    iv        i i  i   
C scaffold52|si        792 TTCTCGAGGGCATCCTGCACAGGATCCTGCTCCGGAATGTAGCGTACGGG 743

  scaffold457|s      66416 GGAATTCTTTCCTCCGACGCCACGTTCGCATTCTACCCACTTGAGTCCTT 66465
                             i              i            i  v i         i    
C scaffold52|si        742 GGGATTCTTTCCTCCGATGCCACGTTCGCACTCAATCCACTTGAGCCCTT 693

  scaffold457|s      66466 CAGGAAATGCCTTCGGGGAGGACATGGCTCGTAGTTTCTCTCCTAGACTA 66515
                            i        i   iv                  i               
C scaffold52|si        692 CGGGAAATGCTTTCACGGAGGACATGGCTCGTAGCTTCTCTCCTAGACTA 643

  scaffold457|s      66516 GTCCCTAA-AAAAGTTTCTTGTAAGAAATCCTTGGAGGGCTGAGGAAGAA 66564
                                   -                  v          v           
C scaffold52|si        642 GTCCCTAAAAAAAGTTTCTTGTAAGAACTCCTTGGAGGCCTGAGGAAGAA 593

  scaffold457|s      66565 GTCGTTCGCACGGTGGTGCGCGATGAACGTAGTACTCTGTGTGGT-AAAA 66613
                              i     i                             i   i -    
C scaffold52|si        592 GTCATTCGCGCGGTGGTGCGCGATGAACGTAGTACTCTGCGTGATGAAAA 543

  scaffold457|s      66614 TTTCTTTTTCTCGACCATCTGTGGGTCGTCGGGAGAGCCTTCTTTGTGTG 66663
                              v            ii                        v v     
C scaffold52|si        542 TTTGTTTTTCTCGACCGCCTGTGGGTCGTCGGGAGAGCCTTCGTAGTGTG 493

  scaffold457|s      66664 GTAGTGCGATGAACTTACCGAGTTCGGCTATCGTACGATAGTGACCTAAG 66713
                                                  v                          
C scaffold52|si        492 GTAGTGCGATGAACTTACCGAGTGCGGCTATCGTACGATAGTGACCTAAG 443

  scaffold457|s      66714 CCGGAAGTAGGTGAAACATAGTTCTAGATAAGGAAGTAG-AAAGAGGTAT 66762
                                            i                     -          
C scaffold52|si        442 CCGGAAGTAGGTGAAACGTAGTTCTAGATAAGGAAGTAGAAAAGAGGTAT 393

  scaffold457|s      66763 TCCAGTTGATTGGAAATTATTTTTATGAGCTATTTAATTGGGTGAGAATG 66812
                                                     i                       
C scaffold52|si        392 TCCAGTTGATTGGAAATTATTTTTATAAGCTATTTAATTGGGTGAGAATG 343

  scaffold457|s      66813 AGGACTGTAAACTATCAGTCCTCATGCTTTTAACATGAAATTTTCATGGT 66862
                                                                             
C scaffold52|si        342 AGGACTGTAAACTATCAGTCCTCATGCTTTTAACATGAAATTTTCATGGT 293

  scaffold457|s      66863 AAATCGATTTGTGTCACAATTGACTATTTGTGAAGTTTTAACTGTGAAAA 66912
                                                      i                      
C scaffold52|si        292 AAATCGATTTGTGTCACAATTGACTATCTGTGAAGTTTTAACTGTGAAAA 243

  scaffold457|s      66913 CTTATCTGTAACATCAAGTGTTTCTATGGGGAAAGACTTGTTGTGATGTG 66962
                                                                             
C scaffold52|si        242 CTTATCTGTAACATCAAGTGTTTCTATGGGGAAAGACTTGTTGTGATGTG 193

  scaffold457|s      66963 AAGTACTTTCTTGGGAAGTACTTCTTGTGATGTGAAGTGTTTTTCTGTGA 67012
                                                                             
C scaffold52|si        192 AAGTACTTTCTTGGGAAGTACTTCTTGTGATGTGAAGTGTTTTTCTGTGA 143

  scaffold457|s      67013 AAAACGAATCATGACTTCTTGAGACAAAACTTTTTGTGAATTTTGTGAAG 67062
                                  v     v     i       v  ----------          
C scaffold52|si        142 AAAACGATTCATGTCTTCTCGAGACAACAC----------TTTTGTGAAG 103

  scaffold457|s      67063 TGAAGTGTTTATACTTCCTTTGTTGTGGAAGTTTATTGATTTGGGCTCAT 67112
                                                                            v
C scaffold52|si        102 TGAAGTGTTTATACTTCCTTTGTTGTGGAAGTTTATTGATTTGGGCTCAA 53

  scaffold457|s      67113 TAGGTCCTGCTTTTGGGTCTAAAGGCCTGCGGGGAGCTACCTTGGCTCAT 67162
                                    i                  --                    
C scaffold52|si         52 TAGGTCCTGTTTTTGGGTCTAAAGGCCT--GGGGAGCTACCTTGGCTCAT 5

  scaffold457|s      67163 GTCA 67166
                               
C scaffold52|si          4 GTCA 1

Matrix = 20p43g.matrix
Kimura (with divCpGMod) = 5.56
Transitions / transversions = 2.21 (292/132)
Gap_init rate = 0.01 (47 / 6437), avg. gap size = 1.02 (48 / 47)


1206 23.29 0.68 1.02 scaffold457|size122458 67542 67836 (54639) genome_8_432#DNA 1 294 (640) m_b2836s001i24 138258

  scaffold457|s      67542 GAAGATGGTAAACCCAAAAGAATATTGGGTTAAATT-AATTGCAATGTTG 67590
                                i   i             v     -      -   i  v vv  v
  genome_8_432#          1 GAAGACGGTGAACCCAAAAGAATTTTGGG-TAAATTAAATCGCCAACTTT 49

  scaffold457|s      67591 AGAAATATTCTGGAACATAAAATAGATATCCCAAACTTCCTCAAAATTGA 67640
                            i        vv    i v v  v        i v   i     vi  vi
  genome_8_432#         50 AAAAATATTCGTGAACGTCATATCGATATCCCGATCTTTCTCAACGTTCG 99

  scaffold457|s      67641 T-ATCAATCTCATTCCTGCACAAGCATGTAGGTGCGACAACTTCACCCTA 67689
                            -ii    i       i v i- v   i       i  i    ii    v
  genome_8_432#        100 TCGCCAATTTCATTCCCGGAT-ACCATATAGGTGCAACGACTTTGCCCTC 148

  scaffold457|s      67690 ACCTTTCTAACTTGATCTTGATGCTCATAAAATTCTTCATCTCAAACTGC 67739
                                       v     i  i          v i     i  -   v  
  genome_8_432#        149 ACCTTTCTAACTAGATCTCGACGCTCATAAAAATTTTCATTTC-AACGGC 197

  scaffold457|s      67740 TATCGACAATTTAACCAAAAGAAAATCTGTATCTAACAGATACTTACTGA 67789
                                 vi   i  vvi   v        iv  i   i  v         
  genome_8_432#        198 TATCGAAGATTCAAAGGAAACAAAATCTGCTTCCAACGGAAACTTACTGA 247

  scaffold457|s      67790 TTGTAAACAGGGCTTGATTGCAATGGAGCACGATTGATCGCAATTGA 67836
                             v i i i    i         vv    i ivv   v  v  v   
  genome_8_432#        248 TTTTGAGCGGGGCCTGATTGCAAGTGAGCGCATGTGAGCGGAAGTGA 294

Matrix = 20p43g.matrix
Kimura (with divCpGMod) = 21.90
Transitions / transversions = 1.06 (35/33)
Gap_init rate = 0.02 (5 / 294), avg. gap size = 1.00 (5 / 5)


703 20.28 15.62 11.09 scaffold457|size122458 67594 68009 (54466) rnd-5_family-4906#Unknown 4 436 (157) m_b2836s001i25 138259

  scaffold457|s      67594 AATATTCTGGAACATAAAATAGATATCCCAAACTTCCTC------AAAAT 67637
                                  vv    v   v   vi            i  i------i  v 
  rnd-5_family-          4 AATATTCGCGAACTTAACATATGTATCCCAAACTTTCTTTTCTTTGAATT 53

  scaffold457|s      67638 TGATATCAATCTCATTCCTGCACAAGCATGTAGGTGCGACAACTTCACCC 67687
                           i viii     ?        v i v -i   -----     ----  v -
  rnd-5_family-         54 CGTCGCCAATCNCATTCCTGGATACG-GTGT-----CGACA----CAAC- 92

  scaffold457|s      67688 TAACCTTTCTAACTTGATCTTGATGCTCATAAAATTCTTCATCTCAAACT 67737
                               v     ?  ivv    vi v  ---------------------  i
  rnd-5_family-         93 TAACGTTTCTNACCACATCTAAAGGC---------------------ACC 121

  scaffold457|s      67738 GCTATCGACAATTTAACC-AAAAGAAAATCTGTATCTAACAGATACTTAC 67786
                            ii             vv-    v v      i   i      v iiv? 
  rnd-5_family-        122 GTCATCGACAATTTAAAGGAAAATATAATCTGCATCCAACAGAAATCANC 171

  scaffold457|s      67787 TGATTGTAAACAGGGCTTGATT----GC-------------AA------- 67812
                              i i i        i     ----  -------------  -------
  rnd-5_family-        172 TGACTATGAACAGGGCCTGATTTNCAGCTTTTGATTATGAAAAGGCCTGA 221

  scaffold457|s      67813 -TGGAGCACGATTGATCGCAATTGATCTCAATT--TCTCAATTGATTGGA 67859
                           -    vvv i      i         iv     --  v        iiv 
  rnd-5_family-        222 TTGGATACCAATTGATTGCAATTGATTGCAATTGATCGCAATTGATCACA 271

  scaffold457|s      67860 ACTGATTGCAATTGATCA-------CAATAGATT-----GGATGG----- 67892
                            i    i           -------  iv  i  -----i i   -----
  rnd-5_family-        272 ATTGATCGCAATTGATCAAATTGCTCAGAAGGTTCTTNAAGGTGGTACGT 321

  scaffold457|s      67893 -CTTCT----TACCAC-CCA----GTAT---GGTACTGTATGTAACTTCT 67929
                           - v   ----     i-   ----    ---          ---------
  rnd-5_family-        322 ACATCTATGCTACCATACCATAAGGTATTATGGTACTGTAT--------- 362

  scaffold457|s      67930 TCCATGTGGATTGGTGTTGCATGAAAGAAACTTCCACGTGGAATGATCAA 67979
                           -- i i  v  v     -   ii   ----       i           v
  rnd-5_family-        363 --CGTATGTATAGGTGT-GCACAAAA----CTTCCACATGGAATGATCAT 405

  scaffold457|s      67980 GCAATT-TTTACTTTTGTGTATGGTATGGTA 68009
                                 -        vv i            
  rnd-5_family-        406 GCAATTGTTTACTTTACTATATGGTATGGTA 436

Matrix = 20p43g.matrix
Kimura (with divCpGMod) = 22.46
Transitions / transversions = 1.21 (41/34)
Gap_init rate = 0.15 (64 / 415), avg. gap size = 1.77 (113 / 64)


226 23.47 3.53 4.76 scaffold457|size122458 68134 68218 (54257) C scaffold60|size524837_(dbseq-nr_150)_[111726,117839]#LTR/Gypsy (5796) 318 235 m_b2836s001i26 138260

  scaffold457|s      68134 ATGTGCTCCAGATGAATTTTGGAGGTAACTTGGGGGCAGTTGGCATGACT 68183
                                v   v v ii vv  v       i  i   -     v-       
C scaffold60|si        318 ATGTGATCCTGTTAGAGATTTGAGGTAATTTAGGG-CAGTTC-CATGACT 271

  scaffold457|s      68184 GCTCCAT---TCTCAGTCCTACATGTAGGAACTGTCTC 68218
                                v ---     i--  i vvii          i 
C scaffold60|si        270 GCTCCTTTTCTCTCAA--CTGCCAACAGGAACTGTCCC 235

Matrix = 20p43g.matrix
Kimura (with divCpGMod) = 28.30
Transitions / transversions = 0.90 (9/10)
Gap_init rate = 0.06 (5 / 84), avg. gap size = 1.40 (7 / 5)


239 20.31 4.48 4.48 scaffold457|size122458 68152 68218 (54257) C scaffold544|size98996_(dbseq-nr_619)_[60523,66599]#LTR (5776) 301 235 m_b2836s001i27 138261

  scaffold457|s      68152 TTGGAGGTAACTTGGGGGCAGTTGGCATGACTGCTCCATT---CTCAGTC 68198
                                   i i  vi        v-            v  ---    i--
C scaffold544|s        301 TTGGAGGTGATTTTAGGGCAGTTC-CATGACTGCTCCTTTTCTCTCAA-- 255

  scaffold457|s      68199 CTACATGTAGGAACTGTCTC 68218
                             i vvii          i 
C scaffold544|s        254 CTGCCAACAGGAACTGTCCC 235

Matrix = 20p43g.matrix
Kimura (with divCpGMod) = 24.13
Transitions / transversions = 1.60 (8/5)
Gap_init rate = 0.06 (4 / 66), avg. gap size = 1.50 (6 / 4)


58663 0.74 0.34 0.19 scaffold457|size122458 68219 74681 (47794) scaffold342|size218991_(dbseq-nr_610)_[24332,30804]#LTR/Gypsy 1 6473 (0) m_b2836s001i28 138262

  scaffold457|s      68219 TGACATAGGCCAAGAATCAGCCATTTTTGTACCCCAGGGTACAAAACCTA 68268
                                                                             
  scaffold342|s          1 TGACATAGGCCAAGAATCAGCCATTTTTGTACCCCAGGGTACAAAACCTA 50

  scaffold457|s      68269 AATAGAGCAGGAATCAGCCTTTTTTGTACCC-TGGGTACAAAACCTAAAT 68317
                            v v     v                     -  i               
  scaffold342|s         51 ACTTGAGCATGAATCAGCCTTTTTTGTACCCCTGAGTACAAAACCTAAAT 100

  scaffold457|s      68318 AGGAGCATTCTCAGGACCCCAAGTAGGAGAGTCCACCTCCCGACGGCATG 68367
                                                                             
  scaffold342|s        101 AGGAGCATTCTCAGGACCCCAAGTAGGAGAGTCCACCTCCCGACGGCATG 150

  scaffold457|s      68368 GACTCCCCAACATGGAAGTTCAGAACCCCAAATAAGAGAGCACTCTTTTG 68417
                                                           i                 
  scaffold342|s        151 GACTCCCCAACATGGAAGTTCAGAACCCCAAACAAGAGAGCACTCTTTTG 200

  scaffold457|s      68418 GAAGATCTAAACATCTTTCAGAAGGGTATAGACATACCATATTGTGTAGA 68467
                                                                             
  scaffold342|s        201 GAAGATCTAAACATCTTTCAGAAGGGTATAGACATACCATATTGTGTAGA 250

  scaffold457|s      68468 AGTCTACACAATGTTCGTTTGCATCGTTTGGACTGGAGTGCAGTTCCACT 68517
                                                                             
  scaffold342|s        251 AGTCTACACAATGTTCGTTTGCATCGTTTGGACTGGAGTGCAGTTCCACT 300

  scaffold457|s      68518 GCCTTTCCATCCTCACAATAGCACAAAATATAGCTCATAAAATCAAATCT 68567
                                                                         v   
  scaffold342|s        301 GCCTTTCCATCCTCACAATAGCACAAAATATAGCTCATAAAATCAATTCT 350

  scaffold457|s      68568 TCGACACCTGTCGAAACTACCTATAATTTTCGCGTGATATTTTTTACGAC 68617
                                                         i                   
  scaffold342|s        351 TCGACACCTGTCGAAACTACCTATAATTTTTGCGTGATATTTTTTACGAC 400

  scaffold457|s      68618 GATTTTCGGCTCAGGTCACTATCTATAGATAACCGTGGTGCGACCTTCGC 68667
                                                                             
  scaffold342|s        401 GATTTTCGGCTCAGGTCACTATCTATAGATAACCGTGGTGCGACCTTCGC 450

  scaffold457|s      68668 GCAC-GAAGCCATCGACATCCAAACCTTCCGACACGAGGTGCGCTAACAA 68716
                               -                                   i         
  scaffold342|s        451 GCACCGAAGCCATCGACATCCAAACCTTCCGACACGAGGTACGCTAACAA 500

  scaffold457|s      68717 TTTTTTTATCGCG-GCGGCAATTTTAACTTTTCGCACCAGCGATACGTTT 68765
                                        -                                    
  scaffold342|s        501 TTTTTTTATCGCGAGCGGCAATTTTAACTTTTCGCACCAGCGATACGTTT 550

  scaffold457|s      68766 TTTT-GCACGATCGACGATTTATCCAAAATCGGCTACGCGATCGACAAAT 68814
                               -                 i        i              i   
  scaffold342|s        551 TTTTTGCACGATCGACGATTTACCCAAAATCAGCTACGCGATCGACGAAT 600

  scaffold457|s      68815 TCCTACGGTTTCGCGATCTACGAGCTCTCCAAAATAATCC-GCGATCAGC 68863
                                                                   -         
  scaffold342|s        601 TCCTACGGTTTCGCGATCTACGAGCTCTCCAAAATAATCCCGCGATCAGC 650

  scaffold457|s      68864 GAGCATCAGCGATAAACTT-GAGCGATCGACTTCTGCGATCGGGGATTCC 68912
                                              -                              
  scaffold342|s        651 GAGCATCAGCGATAAACTTCGAGCGATCGACTTCTGCGATCGGGGATTCC 700

  scaffold457|s      68913 TACGAGTCGGATTAATTTCGTGATCGAGAATTCTCGCGAAATACCTTGGA 68962
                                                                             
  scaffold342|s        701 TACGAGTCGGATTAATTTCGTGATCGAGAATTCTCGCGAAATACCTTGGA 750

  scaffold457|s      68963 GCAAGACTTTCAAGAAATAAAAGCCGACGAAGAAAAATTTAAAAATAAAA 69012
                                                                             
  scaffold342|s        751 GCAAGACTTTCAAGAAATAAAAGCCGACGAAGAAAAATTTAAAAATAAAA 800

  scaffold457|s      69013 ATAAAAAAATTCTTTTTCGAGCTAACCTCAACAGGGCACCCAAGACCTTC 69062
                            v                                                
  scaffold342|s        801 AAAAAAAAATTCTTTTTCGAGCTAACCTCAACAGGGCACCCAAGACCTTC 850

  scaffold457|s      69063 TTCAAGGCCTTGTTTTATAATACGCCCTTGGCGAGGCAATTAAGAGGATG 69112
                                                                   i         
  scaffold342|s        851 TTCAAGGCCTTGTTTTATAATACGCCCTTGGCGAGGCAATCAAGAGGATG 900

  scaffold457|s      69113 TCGACCAGCAAATCAAGCCCAGAAGGACTCAAGCCACAGGAGTGTGAACG 69162
                                                                             
  scaffold342|s        901 TCGACCAGCAAATCAAGCCCAGAAGGACTCAAGCCACAGGAGTGTGAACG 950

  scaffold457|s      69163 GAGTTCAGGGAGGTCTAAGCCACCCATTTCCTACATTCCCACTGCCATGG 69212
                                          i  i                               
  scaffold342|s        951 GAGTTCAGGGAGGTCCAAACCACCCATTTCCTACATTCCCACTGCCATGG 1000

  scaffold457|s      69213 ACACCC-GAAGGTAATCAACAAAATCAAGGTCTCCAACAAAATGACCTTG 69261
                                 -                                           
  scaffold342|s       1001 ACACCCCGAAGGTAATCAACAAAATCAAGGTCTCCAACAAAATGACCTTG 1050

  scaffold457|s      69262 TCTGTCACCGTCTTCGACGAGGGAAGTCCTGAACAGTTCCTCAACCATGT 69311
                                            i                                
  scaffold342|s       1051 TCTGTCACCGTCTTCGATGAGGGAAGTCCTGAACAGTTCCTCAACCATGT 1100

  scaffold457|s      69312 CCAGACCTCGATGGAAATAATTTCCCAGAGAGGCTTAGACACGGACTACG 69361
                                                                             
  scaffold342|s       1101 CCAGACCTCGATGGAAATAATTTCCCAGAGAGGCTTAGACACGGACTACG 1150

  scaffold457|s      69362 AGGAAGCCTGTAAGGCAGATGCAAAGGCTGAGGCAAAACTGACTGCGGCC 69411
                           -                                                 
  scaffold342|s       1151 -GGAAGCCTGTAAGGCAGATGCAAAGGCTGAGGCAAAACTGACTGCGGCC 1199

  scaffold457|s      69412 ACTGCGGCCAAAGCCAAGTTCAAAGGGACGGATGAAAATTC-CCCGTCCT 69460
                                                                    -        
  scaffold342|s       1200 ACTGCGGCCAAAGCCAAGTTCAAAGGGACGGATGAAAATTCTCCCGTCCT 1249

  scaffold457|s      69461 CCAGTCGTGGAACAAAGCAACTGCTGCTAAAATCCACACCAGTGAGGCCC 69510
                                                                             
  scaffold342|s       1250 CCAGTCGTGGAACAAAGCAACTGCTGCTAAAATCCACACCAGTGAGGCCC 1299

  scaffold457|s      69511 TAGTGTCCGCTGGCCAAGCGATCTTCCTGCAGTACTCCACTCAATTGTCG 69560
                                                                             
  scaffold342|s       1300 TAGTGTCCGCTGGCCAAGCGATCTTCCTGCAGTACTCCACTCAATTGTCG 1349

  scaffold457|s      69561 GAGACTGCCCGTCGTCCTTGGACCACCATCGTTGGGGAGCAAATCAATTG 69610
                                                                             
  scaffold342|s       1350 GAGACTGCCCGTCGTCCTTGGACCACCATCGTTGGGGAGCAAATCAATTG 1399

  scaffold457|s      69611 CGAACCCTGGACCGATGTGTATGGGACAGAGCATCCCACAAAACGCCCGG 69660
                                                                             
  scaffold342|s       1400 CGAACCCTGGACCGATGTGTATGGGACAGAGCATCCCACAAAACGCCCGG 1449

  scaffold457|s      69661 CATCTTGGACCTCCTTTCAGGAATGTGTCCAGTTGCACCTGCAGACCGTC 69710
                                                 i                           
  scaffold342|s       1450 CATCTTGGACCTCCTTTCAGGAGTGTGTCCAGTTGCACCTGCAGACCGTC 1499

  scaffold457|s      69711 TTCAGGACTGATGCAGCGGAGCAAGAACGTTTCTACATCAGCAATGGGCT 69760
                                   v                                         
  scaffold342|s       1500 TTCAGGACGGATGCAGCGGAGCAAGAACGTTTCTACATCAGCAATGGGCT 1549

  scaffold457|s      69761 GAAGAAACCAAACAGGGTACCCACCAGGGACTTTGTGCAGAGGATCCAGC 69810
                                                                             
  scaffold342|s       1550 GAAGAAACCAAACAGGGTACCCACCAGGGACTTTGTGCAGAGGATCCAGC 1599

  scaffold457|s      69811 GCCTTAACGGGTATGTGGAACTCTTGCCGTGCCTGTTTTACTCTTCAAAG 69860
                                                                         v   
  scaffold342|s       1600 GCCTTAACGGGTATGTGGAACTCTTGCCGTGCCTGTTTTACTCTTCTAAG 1649

  scaffold457|s      69861 GCTGCAAAGTCTACGAAAGTATGCGGGCCATTTGATGATGCCGACTTGGC 69910
                                                                             
  scaffold342|s       1650 GCTGCAAAGTCTACGAAAGTATGCGGGCCATTTGATGATGCCGACTTGGC 1699

  scaffold457|s      69911 AAGCCACATCCTCAGGATGGTTCCTAGGAACTGGCAGGACCAATATGAGC 69960
                                                                             
  scaffold342|s       1700 AAGCCACATCCTCAGGATGGTTCCTAGGAACTGGCAGGACCAATATGAGC 1749

  scaffold457|s      69961 TCAGTGGAGCTTTGGTACCACAGAGTGTCAGGGAACTTCTCGAAGTCCTT 70010
                                                                             
  scaffold342|s       1750 TCAGTGGAGCTTTGGTACCACAGAGTGTCAGGGAACTTCTCGAAGTCCTT 1799

  scaffold457|s      70011 GAACGCATCGAGAAGGCCTACCCCACCGAAAAGGTTGGAGAAGGACCCAA 70060
                                                        i                    
  scaffold342|s       1800 GAACGCATCGAGAAGGCCTACCCCACCGAGAAGGTTGGAGAAGGACCCAA 1849

  scaffold457|s      70061 GACCGTAGCCAAGGCTAACGACTCATCTAGGAAGAAGATGGTCTCTTTTA 70110
                                                                             
  scaffold342|s       1850 GACCGTAGCCAAGGCTAACGACTCATCTAGGAAGAAGATGGTCTCTTTTA 1899

  scaffold457|s      70111 GTGACCGGATT-CGAAGAAACGTCGCACAGAGAAGTACTGTTCTCTCTGC 70159
                                      - i                          -i        
  scaffold342|s       1900 GTGACCGGATTCCAAAGAAACGTCGCACAGAGAAGTACTG-CCTCTCTGC 1948

  scaffold457|s      70160 AAGAAACATGGGGGCGCACATACCACCCACAACACTCGGATTGCCGGAAG 70209
                                    -                                        
  scaffold342|s       1949 AAGAAACAT-GGGGCGCACATACCACCCACAACACTCGGATTGCCGGAAG 1997

  scaffold457|s      70210 TATGACTCAATGGGACCCGAAGTCAAGCTTCAA-GGGAGAAAACCAAATG 70258
                                                            -                
  scaffold342|s       1998 TATGACTCAATGGGACCCGAAGTCAAGCTTCAAGGGGAGAAAACCAAATG 2047

  scaffold457|s      70259 GAAA-TCTCGTGGACTAGAGAGACCTGCTCGAGGAGGAAGTAGCTATGCG 70307
                               -                                             
  scaffold342|s       2048 GAAACTCTCGTGGACTAGAGAGACCTGCTCGAGGAGGAAGTAGCTATGCG 2097

  scaffold457|s      70308 CAGCTATCCGCTAAAATCGACAAACTTACCAAGTCCAACAAGAAAATGAA 70357
                                                                             
  scaffold342|s       2098 CAGCTATCCGCTAAAATCGACAAACTTACCAAGTCCAACAAGAAAATGAA 2147

  scaffold457|s      70358 A-GCGCTATCGGAAAAAAGAAGCGTAAGCATCACGAAATGAGCGACAGTG 70406
                            -           i                                    
  scaffold342|s       2148 ATGCGCTATCGGAGAAAAGAAGCGTAAGCATCACGAAATGAGCGACAGTG 2197

  scaffold457|s      70407 ATGATTCAGACTCATCTTGAGATGATGGGTTGGGGAGTACTAAGAAATTG 70456
                                                                             
  scaffold342|s       2198 ATGATTCAGACTCATCTTGAGATGATGGGTTGGGGAGTACTAAGAAATTG 2247

  scaffold457|s      70457 TGTAGTAAAATCGATTGTAATGAAATGATTAACACTTATCTTAGTCCGAT 70506
                                                                             
  scaffold342|s       2248 TGTAGTAAAATCGATTGTAATGAAATGATTAACACTTATCTTAGTCCGAT 2297

  scaffold457|s      70507 TAAGACTTCCCCACGTGCCAACATAACATTTTCTGGTTCAAACAAGACAT 70556
                                                                             
  scaffold342|s       2298 TAAGACTTCCCCACGTGCCAACATAACATTTTCTGGTTCAAACAAGACAT 2347

  scaffold457|s      70557 GTTCGAACCTGGCAGAAGACCTAGGAAATCTTCCAGTCAACCTTACACAG 70606
                                                                             
  scaffold342|s       2348 GTTCGAACCTGGCAGAAGACCTAGGAAATCTTCCAGTCAACCTTACACAG 2397

  scaffold457|s      70607 AGTGAAACAATAACCGAATTGTCGGACCCCGAACTGTCGGGTGACCTTTT 70656
                                                                             
  scaffold342|s       2398 AGTGAAACAATAACCGAATTGTCGGACCCCGAACTGTCGGGTGACCTTTT 2447

  scaffold457|s      70657 CAATAGTGTGAACCCCCTTTGACAGGTAAAGAAGGGCAGGTCACTACTGT 70706
                                       -      i                              
  scaffold342|s       2448 CAATAGTGTGAA-CCCCTTCGACAGGTAAAGAAGGGCAGGTCACTACTGT 2496

  scaffold457|s      70707 AGTAGCACAAGCACGCTATAAAGCGACTGAAAATCCAGCCCGTAAGAATA 70756
                                                                             
  scaffold342|s       2497 AGTAGCACAAGCACGCTATAAAGCGACTGAAAATCCAGCCCGTAAGAATA 2546

  scaffold457|s      70757 TCGAACACTCTACAGGGCGTCGTACCAGTAACACAGTCATCAGGATCCTA 70806
                                                                             
  scaffold342|s       2547 TCGAACACTCTACAGGGCGTCGTACCAGTAACACAGTCATCAGGATCCTA 2596

  scaffold457|s      70807 CTAGACAGTGGATCTGATGGTGATCTCCTGTTCCATGCAAAGGAACGGAG 70856
                                                                             
  scaffold342|s       2597 CTAGACAGTGGATCTGATGGTGATCTCCTGTTCCATGCAAAGGAACGGAG 2646

  scaffold457|s      70857 AAACGCTTTCCCTACTTGACTAGGCAGGTGCCAAAGTCTTGGCGCACGTC 70906
                                                                             
  scaffold342|s       2647 AAACGCTTTCCCTACTTGACTAGGCAGGTGCCAAAGTCTTGGCGCACGTC 2696

  scaffold457|s      70907 GAATGGGAGCTTCCTAACCAAAGGAAGGAGCGAAGTCAACTTAAAGTTCT 70956
                                                                             
  scaffold342|s       2697 GAATGGGAGCTTCCTAACCAAAGGAAGGAGCGAAGTCAACTTAAAGTTCT 2746

  scaffold457|s      70957 TTGAGTATTCGAACAGTAAGGAGTACACAGTGACTCCTGGCGTAGTAGAG 71006
                                                                  i          
  scaffold342|s       2747 TTGAGTATTCGAACAGTAAGGAGTACACAGTGACTCCTGACGTAGTAGAG 2796

  scaffold457|s      71007 TATGATAAG-AAAAGATGGCTAAGCCAGCGTTCGACCTCATTCTTGGATG 71055
                                    -                                        
  scaffold342|s       2797 TATGATAAGAAAAAGATGGCTAAGCCAGCGTTCGACCTCATTCTTGGATG 2846

  scaffold457|s      71056 TCAAACCATGAAAGAGCTCGGAATTGTTCTAGATTTTCGAAC-AAAGAAA 71104
                                                                     -       
  scaffold342|s       2847 TCAAACCATGAAAGAGCTCGGAATTGTTCTAGATTTTCGAACAAAAGAAA 2896

  scaffold457|s      71105 TAACCATTGATCACATCATTTTGCCAATGAGAGACATCAATAGTCTGACC 71154
                                                                             
  scaffold342|s       2897 TAACCATTGATCACATCATTTTGCCAATGAGAGACATCAATAGTCTGACC 2946

  scaffold457|s      71155 TCATCAAACTTGGATAAAGCCTGGGCTGTTAACAACAGCATGGCAAATGA 71204
                                                                             
  scaffold342|s       2947 TCATCAAACTTGGATAAAGCCTGGGCTGTTAACAACAGCATGGCAAATGA 2996

  scaffold457|s      71205 ACCGCAAAGTACGCAGGAAGCGACACAGCGGGTAGTTAAAATCCTAGATG 71254
                                                                             
  scaffold342|s       2997 ACCGCAAAGTACGCAGGAAGCGACACAGCGGGTAGTTAAAATCCTAGATG 3046

  scaffold457|s      71255 CAAATTATAAAAGGCAGACCTCCAATCAATTGTTAGCACCAATTGTACTC 71304
                                                                             
  scaffold342|s       3047 CAAATTATAAAAGGCAGACCTCCAATCAATTGTTAGCACCAATTGTACTC 3096

  scaffold457|s      71305 ACCTAAGTCTCCAAGACCAAAACTTCGTTGCTGGAGTTACTCACAGAATT 71354
                                                  -                          
  scaffold342|s       3097 ACCTAAGTCTCCAAGACCAAAAC-TCGTTGCTGGAGTTACTCACAGAATT 3145

  scaffold457|s      71355 TGAGGAAC-TTTTGACGGAACACTAGGTGATTGGAACACAGAGCCTGTGT 71403
                                   -                                         
  scaffold342|s       3146 TGAGGAACTTTTTGACGGAACACTAGGTGATTGGAACACAGAGCCTGTGT 3195

  scaffold457|s      71404 CCTTCGAACTTACGGA-GGCGCAAAGCCATATCATGGCAAGGCATACCCA 71452
                                       v   -                                 
  scaffold342|s       3196 CCTTCGAACTTAAGGAGGGCGCAAAGCCATATCATGGCAAGGCATACCCA 3245

  scaffold457|s      71453 GTACCAAAATCTCGCAAAGAAACAACTATCAAAGAACTGAATAGATTATG 71502
                                                                             
  scaffold342|s       3246 GTACCAAAATCTCGCAAAGAAACAACTATCAAAGAACTGAATAGATTATG 3295

  scaffold457|s      71503 CGAACTGGGAGTGGTAGAGTTTCAGCCCGAATCGGAATGGGCGTCACCAT 71552
                                                                             
  scaffold342|s       3296 CGAACTGGGAGTGGTAGAGTTTCAGCCCGAATCGGAATGGGCGTCACCAT 3345

  scaffold457|s      71553 CATTTATCACTGGAAAACAAGACGGAACTGTACGCTTTCTCACTGATTTT 71602
                                                                             
  scaffold342|s       3346 CATTTATCACTGGAAAACAAGACGGAACTGTACGCTTTCTCACTGATTTT 3395

  scaffold457|s      71603 AGAGAAGTAAATAAACGACTAGTCCGAAAGCCGTTTCCATTACCCAAAAT 71652
                                                   i                         
  scaffold342|s       3396 AGAGAAGTAAATAAACGACTAGTCTGAAAGCCGTTTCCATTACCCAAAAT 3445

  scaffold457|s      71653 CAGTACAGTCCTGCAAGAGCTAGAAGGATTTACCTATGCTACAACCCTAG 71702
                                                                             
  scaffold342|s       3446 CAGTACAGTCCTGCAAGAGCTAGAAGGATTTACCTATGCTACAACCCTAG 3495

  scaffold457|s      71703 ATTTAAACATGGGTTATTATACCATTAGACTGGATCCCGATTCATCCAAA 71752
                                                                             
  scaffold342|s       3496 ATTTAAACATGGGTTATTATACCATTAGACTGGATCCCGATTCATCCAAA 3545

  scaffold457|s      71753 ATATGTACCCTCATTTTCCCATGGGGCAAGTATTCCTACCTCCGTTTGCC 71802
                                                              i              
  scaffold342|s       3546 ATATGTACCCTCATTTTCCCATGGGGCAAGTATTCTTACCTCCGTTTGCC 3595

  scaffold457|s      71803 AATGGGCATCGCGGAGTTCACCAGACATCTTTCAAGCAAAAATGTCAACA 71852
                                       i -                                   
  scaffold342|s       3596 AATGGGCATCGCAG-GTTCACCAGACATCTTTCAAGCAAAAATGTCAACA 3644

  scaffold457|s      71853 CTAATGGGAGCCTTAGAGTTCGTGCGAGCTTACCTTGATGATTTGTTATG 71902
                                                i i                          
  scaffold342|s       3645 CTAATGGGAGCCTTAGAGTTCATACGAGCTTACCTTGATGATTTGTTATG 3694

  scaffold457|s      71903 CATCACAAAGGCAAACCTGGAAGACCACCTTGACAAATTGAAAATGGTGC 71952
                                                                             
  scaffold342|s       3695 CATCACAAAGGCAAACCTGGAAGACCACCTTGACAAATTGAAAATGGTGC 3744

  scaffold457|s      71953 TTACCAGGCTACGCGAGGCGGGCTTGCGAATCAACGCCCGAAAGTCGTCA 72002
                                                                             
  scaffold342|s       3745 TTACCAGGCTACGCGAGGCGGGCTTGCGAATCAACGCCCGAAAGTCGTCA 3794

  scaffold457|s      72003 TTCTGCACCTTTGAAACAGAATATCTAGGTTATACCCTCACACGAACAGG 72052
                                i                                            
  scaffold342|s       3795 TTCTGTACCTTTGAAACAGAATATCTAGGTTATACCCTCACACGAACAGG 3844

  scaffold457|s      72053 GATTAAACCACAGCAGAAAAAGGTACAGGCGATTCTCGCGATTTCATCGC 72102
                                                                             
  scaffold342|s       3845 GATTAAACCACAGCAGAAAAAGGTACAGGCGATTCTCGCGATTTCATCGC 3894

  scaffold457|s      72103 CGAAAAATGTCAAAGACCTCCGTAAGTTCCTGGGCATGGTCCAGTACTAT 72152
                                                                             
  scaffold342|s       3895 CGAAAAATGTCAAAGACCTCCGTAAGTTCCTGGGCATGGTCCAGTACTAT 3944

  scaffold457|s      72153 AGAGATCTTTGGGCAAGACGCAGCAAAGTGCTTGCCCCACTCACCTCACT 72202
                                                   --                        
  scaffold342|s       3945 AGAGATCTTTGGGCAAGACGCAGC--AGTGCTTGCCCCACTCACCTCACT 3992

  scaffold457|s      72203 GGTAGGAGAGTGCGGTCACACCAAGGTCACCAGAGCCAACAAGACGAAGA 72252
                                                                             
  scaffold342|s       3993 GGTAGGAGAGTGCGGTCACACCAAGGTCACCAGAGCCAACAAGACGAAGA 4042

  scaffold457|s      72253 AACGTCCATGGTACTGGGACACGGTGCATCAAAAGCATTCGATGACGTTA 72302
                                                                             
  scaffold342|s       4043 AACGTCCATGGTACTGGGACACGGTGCATCAAAAGCATTCGATGACGTTA 4092

  scaffold457|s      72303 AGACTTCAATTGCCAAGGATGTAGTCTTAGCCTATCCCGATTATTCAATG 72352
                                                                             
  scaffold342|s       4093 AGACTTCAATTGCCAAGGATGTAGTCTTAGCCTATCCCGATTATTCAATG 4142

  scaffold457|s      72353 GAATTTGAGATATATACTGATGCCTCGTCTAAACAACTTGGATCAGTTAT 72402
                                                                 v           
  scaffold342|s       4143 GAATTTGAGATATATACTGATGCCTCGTCTAAACAACTAGGATCAGTTAT 4192

  scaffold457|s      72403 CACCCAGGGTAATAGGCCCCTTGCGTTCTTCAGCAGGAAGCTGTCGACAA 72452
                                                                           i 
  scaffold342|s       4193 CACCCAGGGTAATAGGCCCCTTGCGTTCTTCAGCAGGAAGCTGTCGACGA 4242

  scaffold457|s      72453 CGCAACAGAAGTACAGCGTGACCGAACTAGAACTACTGGCCATAGTGGAA 72502
                                                                             
  scaffold342|s       4243 CGCAACAGAAGTACAGCGTGACCGAACTAGAACTACTGGCCATAGTGGAA 4292

  scaffold457|s      72503 ACACTCAAGGAGTTCAAAGGCATGTTGTGGGGACAAAGATTAAAAGTCTA 72552
                                                                             
  scaffold342|s       4293 ACACTCAAGGAGTTCAAAGGCATGTTGTGGGGACAAAGATTAAAAGTCTA 4342

  scaffold457|s      72553 CACAGACCATAAAAATCTAATCCAAGACGCCCTCGGATTAACCTCTGACC 72602
                                                                             
  scaffold342|s       4343 CACAGACCATAAAAATCTAATCCAAGACGCCCTCGGATTAACCTCTGACC 4392

  scaffold457|s      72603 GTGTCTACCGATGGAGATTGCTCCTCGAGGAATTTGGCCCCGAAATTGTT 72652
                                                                    -        
  scaffold342|s       4393 GTGTCTACCGATGGAGATTGCTCCTCGAGGAATTTGGCCCC-AAATTGTT 4441

  scaffold457|s      72653 TACATTAAAGGCATACATAACACTGTTGCCGACGCCATCTCTCGCTTAGA 72702
                                                                             
  scaffold342|s       4442 TACATTAAAGGCATACATAACACTGTTGCCGACGCCATCTCTCGCTTAGA 4491

  scaffold457|s      72703 CATCGGACCAATGCCGAGTGAGCACGAGAACTGGATGACGTTCACCAAAT 72752
                                                                             
  scaffold342|s       4492 CATCGGACCAATGCCGAGTGAGCACGAGAACTGGATGACGTTCACCAAAT 4541

  scaffold457|s      72753 GCTGGTGTCATTACACCATGCAAGAAGAGAGTGCGATAGACACCTCTGCA 72802
                                                                             
  scaffold342|s       4542 GCTGGTGTCATTACACCATGCAAGAAGAGAGTGCGATAGACACCTCTGCA 4591

  scaffold457|s      72803 TACCAAGAGGAAATGAATCTGGTATTTGCAAACCGCAGCGAAGAAGATGT 72852
                                                                             
  scaffold342|s       4592 TACCAAGAGGAAATGAATCTGGTATTTGCAAACCGCAGCGAAGAAGATGT 4641

  scaffold457|s      72853 AATCTACCCGTTAACAGTACGAGAGATTGCAGAAGCACAAAAGCTTGATG 72902
                                                                             
  scaffold342|s       4642 AATCTACCCGTTAACAGTACGAGAGATTGCAGAAGCACAAAAGCTTGATG 4691

  scaffold457|s      72903 CCAGCTTGAAGGCGTTGAAAGACCAGTACTCGACACAATTGGTCGAAAGT 72952
                                      i                                      
  scaffold342|s       4692 CCAGCTTGAAGACGTTGAAAGACCAGTACTCGACACAATTGGTCGAAAGT 4741

  scaffold457|s      72953 ACACATCTCCTATGTAAGGAAGGAAAAATGGTCATTCCAAAAGATCTTCA 73002
                                                                             
  scaffold342|s       4742 ACACATCTCCTATGTAAGGAAGGAAAAATGGTCATTCCAAAAGATCTTCA 4791

  scaffold457|s      73003 ACACCGTGCAGTTAGTTGGTACCACCACTATCTACAGCACCCTGGACACA 73052
                                                                             
  scaffold342|s       4792 ACACCGTGCAGTTAGTTGGTACCACCACTATCTACAGCACCCTGGACACA 4841

  scaffold457|s      73053 CTAGACTCGAAGAAACCCTTCGTGCTGCGATGTACTGGAAAGGTATGCGA 73102
                                                                             
  scaffold342|s       4842 CTAGACTCGAAGAAACCCTTCGTGCTGCGATGTACTGGAAAGGTATGCGA 4891

  scaffold457|s      73103 AATACCGTCCGTAAATATGTCAAAAACTGTCATGCATGCCAAGTCAACAA 73152
                                                                             
  scaffold342|s       4892 AATACCGTCCGTAAATATGTCAAAAACTGTCATGCATGCCAAGTCAACAA 4941

  scaffold457|s      73153 GAGGCATAAGCATAAGTACGGGAAACTCCCTACTAAATTCGCCATCACAA 73202
                                              -                              
  scaffold342|s       4942 GAGGCATAAGCATAAGTAC-GGAAACTCCCTACTAAATTCGCCATCACAA 4990

  scaffold457|s      73203 ACCCTTGGGATGTACTATGTGTGGACCTTATTGGCCCGTATACAATCAAA 73252
                                                                             
  scaffold342|s       4991 ACCCTTGGGATGTACTATGTGTGGACCTTATTGGCCCGTATACAATCAAA 5040

  scaffold457|s      73253 GGTAAAGATGGGACAGTAATTGATTTCATGTGTCTGACTATGATTGACCC 73302
                                                                             
  scaffold342|s       5041 GGTAAAGATGGGACAGTAATTGATTTCATGTGTCTGACTATGATTGACCC 5090

  scaffold457|s      73303 AGCTTCTAGCTGGTTTGAAATAGTTGAACTACCGGTAATCACTGAGGCGA 73352
                                                                             
  scaffold342|s       5091 AGCTTCTAGCTGGTTTGAAATAGTTGAACTACCGGTAATCACTGAGGCGA 5140

  scaffold457|s      73353 TTATTCCCCTGGATACAAAAGGGCGGAAGGGTAAAAAGACCCATGAGGAA 73402
                                -                                            
  scaffold342|s       5141 TTATT-CCCTGGATACAAAAGGGCGGAAGGGTAAAAAGACCCATGAGGAA 5189

  scaffold457|s      73403 CCTAAGTTAGCATACTTTGATAAGTCATCAGCAATGATCAGCAACTTAGT 73452
                                                                             
  scaffold342|s       5190 CCTAAGTTAGCATACTTTGATAAGTCATCAGCAATGATCAGCAACTTAGT 5239

  scaffold457|s      73453 GAACAAGACCTGGTTTAGTAGGTATCCACGTTGTCAATACATAATTTATG 73502
                                                                             
  scaffold342|s       5240 GAACAAGACCTGGTTTAGTAGGTATCCACGTTGTCAATACATAATTTATG 5289

  scaffold457|s      73503 ACAATGGAAGCGAATTCAAACTTCACTTCAAAGCCCTATGTGACTCATAT 73552
                                                                             
  scaffold342|s       5290 ACAATGGAAGCGAATTCAAACTTCACTTCAAAGCCCTATGTGACTCATAT 5339

  scaffold457|s      73553 GGGATCACGAGTAAGCCTACCAGTGTCAAGAATCCACAAGCGAATGCAAT 73602
                                                                             
  scaffold342|s       5340 GGGATCACGAGTAAGCCTACCAGTGTCAAGAATCCACAAGCGAATGCAAT 5389

  scaffold457|s      73603 TCTAGAACGAGTGCATCAGGTGATATCATCTATGCTCGAACAGCTGAAAT 73652
                                                                             
  scaffold342|s       5390 TCTAGAACGAGTGCATCAGGTGATATCATCTATGCTCGAACAGCTGAAAT 5439

  scaffold457|s      73653 AGACATGGCCCCTTCAGTAGAGACAAGCGATATAGACAAGTTCGTGACGA 73702
                                                                             
  scaffold342|s       5440 AGACATGGCCCCTTCAGTAGAGACAAGCGATATAGACAAGTTCGTGACGA 5489

  scaffold457|s      73703 ACGTCGCTTGGGCCATTCGCTCAACATACCACACAGTACTAAAAGCCTCC 73752
                                                                             
  scaffold342|s       5490 ACGTCGCTTGGGCCATTCGCTCAACATACCACACAGTACTAAAAGCCTCC 5539

  scaffold457|s      73753 CCAGGTGCAGCCATCTTTGGACGGGACATGTTGTTCGACATCCCCTTCCT 73802
                                                i                            
  scaffold342|s       5540 CCAGGTGCAGCCATCTTTGGATGGGACATGTTGTTCGACATCCCCTTCCT 5589

  scaffold457|s      73803 GGCCGACTGGAATAAAATTGGAGAATATAGGCAACACCAAACAGACCAAA 73852
                                                                             
  scaffold342|s       5590 GGCCGACTGGAATAAAATTGGAGAATATAGGCAACACCAAACAGACCAAA 5639

  scaffold457|s      73853 ACACAGAGCGAGAAAATAGCTCACGTCGTGATTGGGACTACAAAGTTGGT 73902
                                  i                                          
  scaffold342|s       5640 ACACAGAACGAGAAAATAGCTCACGTCGTGATTGGGACTACAAAGTTGGT 5689

  scaffold457|s      73903 GATCAAGTACTTCTTAGAAAAGATGGTATACTCCGCAAAGGTGAAAGTAG 73952
                                                                             
  scaffold342|s       5690 GATCAAGTACTTCTTAGAAAAGATGGTATACTCCGCAAAGGTGAAAGTAG 5739

  scaffold457|s      73953 ATATGAAAGTGATCCTTGGACTATCACATCAGTTCATACGAATGGCACCA 74002
                                                                  i          
  scaffold342|s       5740 ATATGAAAGTGATCCTTGGACTATCACATCAGTTCATACAAATGGCACCA 5789

  scaffold457|s      74003 TCAGGATTCAACGCGGAACCAAATCAGAAAGACTGAATATACGAAGAGTT 74052
                                                                             
  scaffold342|s       5790 TCAGGATTCAACGCGGAACCAAATCAGAAAGACTGAATATACGAAGAGTT 5839

  scaffold457|s      74053 ACACC-TTTTTTAACAACCAAACTTAAAACCGTATTAAATGTCAGTTTCA 74101
                                -                                            
  scaffold342|s       5840 ACACCTTTTTTTAACAACCAAACTTAAAACCGTATTAAATGTCAGTTTCA 5889

  scaffold457|s      74102 AAACGACAAAAACGGACTCTCCCTCTTCAAACAACACTTACTCGTTACAC 74151
                                    v     v                                  
  scaffold342|s       5890 AAACGACAACAACGGTCTCTCCCTCTTCAAACAACACTTACTCGTTACAC 5939

  scaffold457|s      74152 ATGTTTAACAAACTCTTTAGTTCGTTATTGTTACTCTCATGAGAACCCA- 74200
                                 v               i                v         -
  scaffold342|s       5940 ATGTTTTACAAACTCTTTAGTTTGTTATTGTTACTCTCAGGAGAACCCAT 5989

  scaffold457|s      74201 TTTTTTCACCTAAAAACACTTAGGTTTTTGGTTCCTTTTACCTGATACTC 74250
                                                                             
  scaffold342|s       5990 TTTTTTCACCTAAAAACACTTAGGTTTTTGGTTCCTTTTACCTGATACTC 6039

  scaffold457|s      74251 CATTCGTGGGGGCGAGTGACATAGGCCAAGAATCAGCCA-TTTTGTACCC 74299
                                                                  -          
  scaffold342|s       6040 CATTCGTGGGGGCGAGTGACATAGGCCAAGAATCAGCCATTTTTGTACCC 6089

  scaffold457|s      74300 CAGGGTACAAAACCTAAATAGAGCATGAATCAGCC-TTTTTGTACCCCTG 74348
                                                              -              
  scaffold342|s       6090 CAGGGTACAAAACCTAAATAGAGCATGAATCAGCCTTTTTTGTACCCCTG 6139

  scaffold457|s      74349 GGTACAAAACCTAAATAGGAGCATTCTCAGGACCCCAAGTAGGAGAGTCC 74398
                           i                                                 
  scaffold342|s       6140 AGTACAAAACCTAAATAGGAGCATTCTCAGGACCCCAAGTAGGAGAGTCC 6189

  scaffold457|s      74399 ACCTCCCGACGGCATGGACTCCCCAACATGGAAGTTCAGAACCCCAAATA 74448
                                                                           i 
  scaffold342|s       6190 ACCTCCCGACGGCATGGACTCCCCAACATGGAAGTTCAGAACCCCAAACA 6239

  scaffold457|s      74449 AGAGAGCACTCTTTTGGAAGATCTAAACATCTTTCAGAAGGGTATAGACA 74498
                                                                             
  scaffold342|s       6240 AGAGAGCACTCTTTTGGAAGATCTAAACATCTTTCAGAAGGGTATAGACA 6289

  scaffold457|s      74499 TACCATATTGTGTAGAAGTCTACACAATGTTCGTTTGCATCGTTTGGACT 74548
                                                                             
  scaffold342|s       6290 TACCATATTGTGTAGAAGTCTACACAATGTTCGTTTGCATCGTTTGGACT 6339

  scaffold457|s      74549 GGAGTGCAGTTCCACTGCCTTTCCATCCTCACAATAGCACAAAATATAGC 74598
                                                                             
  scaffold342|s       6340 GGAGTGCAGTTCCACTGCCTTTCCATCCTCACAATAGCACAAAATATAGC 6389

  scaffold457|s      74599 TCATAAAATCAAATCTTCGACACCTGTCGAAACTACCTATAATTTTTCGC 74648
                                       v                             -       
  scaffold342|s       6390 TCATAAAATCAATTCTTCGACACCTGTCGAAACTACCTATAA-TTTTCGC 6438

  scaffold457|s      74649 GTGATATTTTTTACGACGA--AACGGCTCAGGTCA 74681
                                              --vv            
  scaffold342|s       6439 GTGATATTTTTTACGACGATTTTCGGCTCAGGTCA 6473

Matrix = 20p43g.matrix
Kimura (with divCpGMod) = 0.71
Transitions / transversions = 2.00 (32/16)
Gap_init rate = 0.01 (33 / 6462), avg. gap size = 1.03 (34 / 33)


864 18.05 11.06 0.42 scaffold457|size122458 74682 74898 (47577) C genome_9_9153#DNA (219) 245 6 m_b2836s001i29 138263

  scaffold457|s      74682 GTCTCCTGAGAAGGTTTCTGAGAA-GAAAACTTGTGTTGGATATGTTTTC 74730
                              i v                  -      i v v        v  vv 
C genome_9_9153        245 GTCCCATGAGAAGGTTTCTGAGAAAGAAAACCTCTCTTGGATATTTTGGC 196

  scaffold457|s      74731 TGAGGTACA-------TGTGGAT---TGTGTACC------------GTGT 74758
                               iv   -------   iv  ---   v v  ------------  v 
C genome_9_9153        195 TGAGAAACACCTATAATGTATATGGGTGTTTCCCAAGAAGGAAAATGTCT 146

  scaffold457|s      74759 GTTGGATATTGTTTTCTCAGACACTAATATCCTATGA-TTTCGTACTTCC 74807
                           v   v         -      v         i     -   i        
C genome_9_9153        145 TTTGTATATTGTTT-CTCAGAAACTAATATCTTATGACTTTTGTACTTCC 97

  scaffold457|s      74808 CTTGTGTTGCACAAGGTGAAGAGGACGTTTGGAGGTTCCAGGTGGAAGCT 74857
                           i             i       i   v                       
C genome_9_9153         96 TTTGTGTTGCACAAAGTGAAGAAGACCTTTGGAGGTTCCAGGTGGAAGCT 47

  scaffold457|s      74858 CAGGAAGCTTACACGTGTAAGCAGATTCTTGGCCGATGTCA 74898
                             vvii ii   vv  vv i i    vv      v      
C genome_9_9153         46 CATTGGGTCTACCAGTTAAGGTAGATAATTGGCCTATGTCA 6

Matrix = 20p43g.matrix
Kimura (with divCpGMod) = 20.67
Transitions / transversions = 0.62 (15/24)
Gap_init rate = 0.03 (6 / 216), avg. gap size = 4.17 (25 / 6)


16 16.54 0.00 0.00 scaffold457|size122458 74899 74932 (47543) (GGTAT)n#Simple_repeat 1 34 (0) m_b2836s252i1 138264

  scaffold457|s      74899 GGTATGGTATGGTATGGTACCATGTTGTATGGTA 74932
                                              ivi i v        
  (GGTAT)n#Simp          1 GGTATGGTATGGTATGGTATGGTATGGTATGGTA 34

Matrix = Unknown
Transitions / transversions = 1.50 (3/2)
Gap_init rate = 0.00 (0 / 33), avg. gap size = 0.0 (0 / 0)


555 25.02 16.23 1.52 scaffold457|size122458 74996 75340 (47135) genome_8_432#DNA 540 934 (0) m_b2836s001i30 138265

  scaffold457|s      74996 AGTGAATGCAAGTGAACAAGGCCTGATTGCATGTGAATGCAGGTGAACAG 75045
                                           ii-  iv    i   v     ii  i     i- 
  genome_8_432#        540 AGTGAATGCAAGTGAATG-GGTGTGATCGCAAGTGAACACAAGTGAAT-G 587

  scaffold457|s      75046 GGCCTGGTTCTATGGGAATACAAATGA--ACA----AG-GCCTGATTGCT 75088
                           vi v  i ivi v v  v i   i   --i  ----  -  v  vvv  v
  genome_8_432#        588 CACATGATCACAAGTGATTGCAAGTGATTGCATGTGAGCGCATGTGAGCG 637

  scaffold457|s      75089 CA--TGAATACAAATGAACAAGGCCTCAATAGAA-GTGAACAGGGCCTTT 75135
                             --     i   v   i vi     v  i    -               
  genome_8_432#        638 CAATTGAATGCAATTGAGCTGGGCCTGAACAGAAAGTGAACAGGGCCTTT 687

  scaffold457|s      75136 TGGCATCAAATTGGCATCAAATTATTCCTCAACATATATTG--GTTTA-- 75181
                               vvi i             v v ii     iv      --  i  --
  genome_8_432#        688 TGGCCATAGATTGGCATCAAATAAGTTTTCAACGGATATTGATGTCTATT 737

  scaffold457|s      75182 GGTGT-GGT----GACCAA---------TGAT-------GTGATAGGTAA 75210
                            i   -   ----  v   ---------    ------- i iv     v
  genome_8_432#        738 GATGTCGGTTCGAGAACAAGTAAATAATTGATTTTAGAAGCGGAAGGTAT 787

  scaffold457|s      75211 TACGGATGATA----GA--GCA-TGGT----AGGACTGT----TTGGAAA 75245
                            v   v   i ----  -- i -   i----   vv  i----     ii
  genome_8_432#        788 TTCGGTTGACACTACGACTGTATTGGCGATAAGGTATGCGAGATTGGAGG 837

  scaffold457|s      75246 CATGACAAGCAGGGACAAGAC-CAATACATATGTCTTGATTGCAGAAAAA 75294
                                v   -- v    v   -   i v  i- vvv    i   i    i
  genome_8_432#        838 CATGAAAAG--GTGACACGACTCAACAAATG-GAGGTGATCGCAAAAAAG 884

  scaffold457|s      75295 AGAAATTTGGCA-----AATATTTAAGTGTAATACTTACTTCACTGTCTT 75339
                              v    i  i-----  v   v  i -  v i i i      i     
  genome_8_432#        885 AGATATTTAGCGATTTTAAAATTAAAAT-TATTGCCTGCTTCACCGTCTT 933

  scaffold457|s      75340 C 75340
                            
  genome_8_432#        934 C 934

Matrix = 20p43g.matrix
Kimura (with divCpGMod) = 27.61
Transitions / transversions = 1.18 (46/39)
Gap_init rate = 0.07 (24 / 344), avg. gap size = 2.58 (62 / 24)


1161 14.48 4.46 1.30 scaffold457|size122458 75389 75612 (46863) C genome_5_10029#DNA (3) 454 224 m_b2836s001i31 138266

  scaffold457|s      75389 TACAGTAAAACCC------TA-GAAATCAAAATGAAGAAAAGATACATTT 75431
                              v         ------  -            v v             
C genome_5_1002        454 TACTGTAAAACCCAGATTATAAGAAATCAAAATGTACAAAAGATACATTT 405

  scaffold457|s      75432 TATGTTACGACTTATTCACATTCCTGTTGTTAGTGTTCTTAACATCATAA 75481
                           v       ---    v  i v   i                    vi   
C genome_5_1002        404 AATGTTAC---TTATGCATAGTCCCGTTGTTAGTGTTCTTAACATGGTAA 358

  scaffold457|s      75482 AAAAT-ATTGGTATCTTAACAAA-CTACCCTTATACACCGAGGTAAGGCA 75529
                                -                 -       v    ii i        i 
C genome_5_1002        357 AAAATTATTGGTATCTTAACAAAGCTACCCTAATACGTCAAGGTAAGGTA 308

  scaffold457|s      75530 TGTACCTTCTTCTTGTCACTTCTTGCACCTCAACACAGGCTCATAACAGA 75579
                           v     v     ii i  v                v    v      v v
C genome_5_1002        307 GGTACCATCTTCCCGCCAGTTCTTGCACCTCAACAGAGGCGCATAACCGC 258

  scaffold457|s      75580 GGTAAAATGATGTCTGTAATG-AGGCTGTGGGAA 75612
                            i   i     i     i   - v i    v   
C genome_5_1002        257 GATAAGATGATATCTGTGATGTATGTTGTGTGAA 224

Matrix = 20p43g.matrix
Kimura (with divCpGMod) = 14.60
Transitions / transversions = 0.88 (15/17)
Gap_init rate = 0.04 (8 / 223), avg. gap size = 1.62 (13 / 8)


262 16.23 6.67 9.59 scaffold457|size122458 75598 75672 (46803) rnd-5_family-3908#Unknown 1 73 (99) m_b2836s001i32 138267

  scaffold457|s      75598 ATGAGGCTGTGGGAACTGGTCTGTTTAT---ATAACAGTTGGACTGTGTG 75644
                                 i  v            i     ---    i   -------   i
  rnd-5_family-          1 ATGAGGTTGAGGGAACTGGTCTATTTATAAAATAATAGT-------TGTA 43

  scaffold457|s      75645 ATGTGACACAATGA--AAAAACTCATATCA 75672
                                 iv i    -- i      iv  ? 
  rnd-5_family-         44 ATGTGATTCGATGAACAGAAACTCGAATNA 73

Matrix = 20p43g.matrix
Kimura (with divCpGMod) = 15.40
Transitions / transversions = 2.67 (8/3)
Gap_init rate = 0.12 (9 / 74), avg. gap size = 1.33 (12 / 9)


523 25.37 13.17 0.00 scaffold457|size122458 75661 75865 (46610) C genome_7_4419#DNA (85) 430 199 m_b2836s001i33 138268

  scaffold457|s      75661 AAAC-TCATATCAGTCATGTCTTTCTGGGAAATA---GTCTTATTTCTCA 75706
                               - v  v        v i     vii     ---         v  i
C genome_7_4419        430 AAACGTAATCTCAGTCATCTTTTTCTCAAAAATATTAGTCTTATTTATCG 381

  scaffold457|s      75707 AATAATGCTTATTTCTCAAAAATCTTACTCTAAATAAGCCTGCTTTTGAG 75756
                           iiv  v           ii    vvi i v        v  ii  ii   
C genome_7_4419        380 GGGAAGGCTTATTTCTCGGAAATAGCATTATAAATAAGACTATTTCCGAG 331

  scaffold457|s      75757 AAATAAGCATTTTC---CAAAAAAGACT------------TA-------A 75784
                                   v  i  ---    v      ------------  ------- 
C genome_7_4419        330 AAATAAGCCTTCTCCGACAAATAAGACTATTGCCGAGAAATAAGCCTATA 281

  scaffold457|s      75785 TGTGAGTTCTACATGAACCAACACTAGTCCTATGTCGTGATTCCATCTAT 75834
                            vi   vv    i    ivvii    v       iv v   v  vii   
C genome_7_4419        280 TCCGAGAGCTACGTGAATATGTACTATTCCTATGCAGAGATGCCTCTTAT 231

  scaffold457|s      75835 TCTCAAAAAATAAGCCTTCTGC-AAAAATGAG 75865
                            ii i             i v -      i  
C genome_7_4419        230 TTCCGAAAAATAAGCCTTTTCCGAAAAATAAG 199

Matrix = 20p43g.matrix
Kimura (with divCpGMod) = 27.26
Transitions / transversions = 1.17 (28/24)
Gap_init rate = 0.03 (6 / 204), avg. gap size = 4.50 (27 / 6)


646 13.21 0.00 1.89 scaffold457|size122458 75866 75973 (46502) genome_10_3662#DNA 199 304 (396) m_b2836s001i34 138269

  scaffold457|s      75866 TCAACGATTCAGATCAGTATGACCTCTAGAGAGGAAAGAAGCCATCGTTG 75915
                                       vi             vv  --         v       
  genome_10_366        199 TCAACGATTCAGTCCAGTATGACCTCTCTAG--GAAAGAAGCGATCGTTG 246

  scaffold457|s      75916 CTGCCAAACTTGATTGAATATTATTGAATATTTTTGAACATTTTGAAAAA 75965
                                     i           v     i               vi  v 
  genome_10_366        247 CTGCCAAACTCGATTGAATATTTTTGAACATTTTTGAACATTTTTGAACA 296

  scaffold457|s      75966 TGTTCAAA 75973
                            v  ii  
  genome_10_366        297 TTTTTGAA 304

Matrix = 20p43g.matrix
Kimura (with divCpGMod) = 13.51
Transitions / transversions = 0.75 (6/8)
Gap_init rate = 0.02 (2 / 107), avg. gap size = 1.00 (2 / 2)


455 25.03 0.83 3.42 scaffold457|size122458 75998 76117 (46358) C rnd-5_family-222#Unknown (111) 414 298 m_b2836s001i35 138270

  scaffold457|s      75998 AGAAATGTTCTAAACTTGGTCTATCTTGTTCTAGATATTGAGCACCCTAC 76047
                             v  i  i       i i    v   v        ----   ii    v
C rnd-5_family-        414 AGCAACGTCCTAAACTCGATCTAGCTTTTTCTAGAT----AGCGTCCTAA 369

  scaffold457|s      76048 GTCATGTCCCCTGAAATGAGATCCTTA-CCTGTTCCATGGGACTGAATGT 76096
                           i  iv     v  ii   i i  ? ? -  ii i   ii        i?v
C rnd-5_family-        368 ATCGAGTCCCATGGGATGGGGTCNTNACCCCATCCCACAGGACTGAACNG 319

  scaffold457|s      76097 TTCTCAGCATAAATCCTATTT 76117
                            i  v i v            
C rnd-5_family-        318 TCCTAAACCTAAATCCTATTT 298

Matrix = 20p43g.matrix
Kimura (with divCpGMod) = 27.43
Transitions / transversions = 2.22 (20/9)
Gap_init rate = 0.04 (5 / 119), avg. gap size = 1.00 (5 / 5)


291 23.31 4.44 11.02 scaffold457|size122458 75998 76132 (46343) C genome_11_20665#DNA (66) 1238 1112 m_b2836s001i36 138271

  scaffold457|s      75998 AGAAATGTTCTAAACTTGGTCTATCTTGTTCTAGAT--ATTGAGCACCCT 76045
                             v   v           i    vv vv     i  --   ------i  
C genome_11_206       1238 AGCAATTTTCTAAACTTGATCTAGGTATTTCTAAATCGATT------TCT 1195

  scaffold457|s      76046 ACGTCATGTCCCCTGAAATGAGATCCTTA-CCTGTTCCATGGGACTGAAT 76094
                            vi  iv     i   i i i i   i  -  iv i   i         i
C genome_11_206       1194 AAATCGAGTCCCTTGAGACGGGGTCCCTACCCCCTCCCACGGGACTGAAC 1145

  scaffold457|s      76095 G-TTTCTCAGCATAAATCCTATT-TGTTATT-TTGAGCTGA 76132
                            -     --------        - vi    -    vi   
C genome_11_206       1144 GATTTCT--------ATCCTATTGTCCTATTCTTGATTTGA 1112

Matrix = 20p43g.matrix
Kimura (with divCpGMod) = 23.74
Transitions / transversions = 1.55 (17/11)
Gap_init rate = 0.14 (19 / 134), avg. gap size = 1.05 (20 / 19)


454 25.60 3.57 2.35 scaffold457|size122458 77055 77222 (45253) rnd-1_family-1127#Unknown 12 181 (3) m_b2836s001i37 138272

  scaffold457|s      77055 ATGGGAAAAGTATGGCACCACTCCATTGACCCAAGTA-TGACTACAAAAT 77103
                               ii     i    i  i v   i     v i ii-  v  ??    i
  rnd-1_family-         12 ATGGAGAAAGTGTGGCGCCGCGCCACTGACCAAGGCGCTGCCTNNAAAAC 61

  scaffold457|s      77104 GATTCACAAGTCACGAGAGAAATGAGTGACAATGACAATGCAGCAAA-CA 77152
                           v ivvv       v      i   i ?  ii i  ?i     i    -  
  rnd-1_family-         62 CACAGCCAAGTCAGGAGAGAGATGGGNGATGACGANGATGCAACAAATCA 111

  scaffold457|s      77153 CATCCATGCTTCACAGCCAATAAACAAACAATGTC-TC--CACTCATTTT 77199
                           v  v-    vvv   v   i---  vi?     v -  --      i  i
  rnd-1_family-        112 GATG-ATGCAAGACATCCAG---ACCGNCAATGACATCAGCACTCACTTC 157

  scaffold457|s      77200 -TTAATGCACAATGGATACAATGG 77222
                           -  iv   i      i        
  rnd-1_family-        158 CTTGCTGCGCAATGGGTACAATGG 181

Matrix = 20p43g.matrix
Kimura (with divCpGMod) = 27.72
Transitions / transversions = 1.47 (25/17)
Gap_init rate = 0.05 (9 / 167), avg. gap size = 1.11 (10 / 9)


348 26.80 0.00 0.00 scaffold457|size122458 77640 77736 (44739) genome_6_19263#LTR/Copia 935 1031 (597) m_b2836s001i38 138273

  scaffold457|s      77640 GGAGTGCAACAGATAAAATTTATTTGACTAAACTCACCTCACATCCAATT 77689
                                 v  vv  vi vi v      v ivvi        vv v     i
  genome_6_1926        935 GGAGTGAAAATGAGGACGTATATTTGTCCCTGCTCACCTCTAAGCCAATC 984

  scaffold457|s      77690 ACCTTAACTGACACAGCACTTGGGAGGCATCAACAGACCATAAAGAG 77736
                             i   v       i     v       i   i v  iv        
  genome_6_1926        985 ACTTTATCTGACACGGCACTGGGGAGGCGTCAGCCGATAATAAAGAG 1031

Matrix = 20p43g.matrix
Kimura (with divCpGMod) = 28.96
Transitions / transversions = 0.62 (10/16)
Gap_init rate = 0.00 (0 / 96), avg. gap size = 0.0 (0 / 0)

1516 27.39 3.47 2.42 scaffold457|size122458 77739 78228 (44247) genome_6_19263#LTR/Copia 1109 1603 (25) m_b2836s001i39 138273

  scaffold457|s      77739 AAGTGGAGGAGGAAAAGCACTCACCTTTAAATTCTGCGACCC-CTAATTT 77787
                             i    v  vi  i               v  iv i viv - v    -
  genome_6_1926       1109 AAATGGATGACAAAGAGCACTCACCTTTAATTTTGGTGTTACGCGAATT- 1157

  scaffold457|s      77788 GGCAGGCT-AAATGTCACCATCAACGCCTGATGAGCACCTCACCCAGGAC 77836
                           -   i  i-   v           v     i   ii vi           
  genome_6_1926       1158 -GCAAGCCGAAAAGTCACCATCAAAGCCTGGTGAATAGTTCACCCAGGAC 1206

  scaffold457|s      77837 AACACAGAAATGAATAGCAGAGGG-GCATCTATTAGGCAATGACAAAGAG 77885
                           vi  v     v   i i  iv ii-  vi    v  v    i iiv  - 
  genome_6_1926       1207 TGCAAAGAAAGGAACAACAATGAATGCCCCTATGAGTCAATAATGTAG-G 1255

  scaffold457|s      77886 GAATAAAG-CAGGGAATAATAACTATATAAATCTACTCACATTCACTTAA 77934
                           v      i-         ivv i i  v    vv   i   vi  vvv  
  genome_6_1926       1256 CAATAAAATCAGGGAATAGGCATTGTAAAAATAAACTTACAGCCAAGAAA 1305

  scaffold457|s      77935 TGTCCATCTGCCCCCCTTCCGGACACAATGGCCATATGTGAAACAAAATT 77984
                            vi      vi      i    v  ii    iiii-    v       v 
  genome_6_1926       1306 TTCCCATCTTTCCCCCTCCCGGTCATGATGGTTGC-TGTGTAACAAAAAT 1354

  scaffold457|s      77985 CGCATGGTAGAAATGGTGTGAATTCTCCCAAAATAAGAGGAATCTGACGG 78034
                           v     v           ii v     ivii    v iv      v  vi
  genome_6_1926       1355 GGCATGTTAGAAATGGTGCAATTTCTCTGGGAATACGGTGAATCTCACCA 1404

  scaffold457|s      78035 AACCAAGCAGCAGGATGGTTGCAGGTGATGTTGCGGTGAGGGCAATCATG 78084
                            v      i    v     i  i     i              i  ii  
  genome_6_1926       1405 ATCCAAGCGGCAGTATGGTCGCGGGTGACGTTGCGGTGAGGGCGATTGTG 1454

  scaffold457|s      78085 GCGGACTGGGTGTTGTAGAGGTACTTTTCATGCATGAGCTGTTGCAGTAG 78134
                              i  iv       iiiv    i ivi    vvi   v  v   i iii
  genome_6_1926       1455 GCGAACCTGGTGTTGCGACGGTATTCACCATGATCGAGGTGATGCGGCGA 1504

  scaffold457|s      78135 CAGTAGCGGAAATCGTCATGGCG-CGGAG-----------GATTTTATTT 78172
                            i ii        i       i -i i  -----------          
  genome_6_1926       1505 CGGCGGCGGAAATTGTCATGGTGATGAAGAGTAGTGTCGCGATTTTATTT 1554

  scaffold457|s      78173 TATTA-GTTATAATATGTAGTAGTATTTGGCATGTTTTTTTACGTGGAGC 78221
                            v  i-    i--------    v  i   i        v       iv 
  genome_6_1926       1555 TTTTGTGTTAC--------GTAGAATCTGGTATGTTTTTGTACGTGGGCC 1596

  scaffold457|s      78222 AATGTTA 78228
                           i      
  genome_6_1926       1597 GATGTTA 1603

Matrix = 20p43g.matrix
Kimura (with divCpGMod) = 30.40
Transitions / transversions = 1.43 (77/54)
Gap_init rate = 0.04 (19 / 489), avg. gap size = 1.53 (29 / 19)


379 26.47 4.90 0.00 scaffold457|size122458 78298 78399 (44076) C rnd-1_family-350#Unknown (1458) 115 9 m_b2836s001i40 138274

  scaffold457|s      78298 CGCAATGAAACTTCTTTCGTGGTCTGTCTGTG-GCAGGAAAAT---TTTG 78343
                            i               i            ii- i   iiii ---    
C rnd-1_family-        115 CACAATGAAACTTCTTTTGTGGTCTGTCTGCATGTAGGGGGGTTAATTTG 66

  scaffold457|s      78344 TGGTCCACGTGGACGCAGACTCGCGATTGCAGCAAGAAGGGAGTCGCGCA 78393
                                 iii  i    i     v  v   ii iivv  iiv        i
C rnd-1_family-         65 TGGTCCGTATGAACGCGGACTCCCGTTTGTGGTGCCAAAACAGTCGCGCG 16

  scaffold457|s      78394 GA-AATT 78399
                           i -    
C rnd-1_family-         15 AACAATT 9

Matrix = 20p43g.matrix
Kimura (with divCpGMod) = 30.46
Transitions / transversions = 4.40 (22/5)
Gap_init rate = 0.03 (3 / 101), avg. gap size = 1.67 (5 / 3)

452 13.51 0.00 1.35 scaffold457|size122458 78361 78435 (44040) C rnd-1_family-767#Unknown (323) 74 1 m_b2836s001i41 138274

  scaffold457|s      78361 GACTCGCGATTGCAGCAAGAAGGGAGTCGCGCAGAAATTCTTGCGAGGTT 78410
                                v i     i    -   iv    ?   i    v   i   i    
C rnd-1_family-         74 GACTCCCAATTGCGGCAA-AAGACAGTCNCGCGGAAAATCTCGCGGGGTT 26

  scaffold457|s      78411 CAGCCCCGCGGAATCAGACCACCTG 78435
                                                i   
C rnd-1_family-         25 CAGCCCCGCGGAATCAGACCATCTG 1

Matrix = 20p43g.matrix
Kimura (with divCpGMod) = 10.80
Transitions / transversions = 2.33 (7/3)
Gap_init rate = 0.01 (1 / 74), avg. gap size = 1.00 (1 / 1)


2799 8.64 3.06 0.00 scaffold457|size122458 78451 78809 (43666) genome_3_4021#DNA 1 370 (0) m_b2836s001i42 138275

  scaffold457|s      78451 TAGAGGTTGGTCCTGTTTGGGATTCCGGGAAAGGGAGGCGGGAATCCCAG 78500
                                        i   i                              i 
  genome_3_4021          1 TAGAGGTTGGTCCCGTTCGGGATTCCGGGAAAGGGAGGCGGGAATCCCGG 50

  scaffold457|s      78501 TCCAGGAAGGCCTTACCATCCCAAAGCTTCGCTCCCGAGAATTTCGCCGG 78550
                              i          v  i      i    i       i      i     
  genome_3_4021         51 TCCGGGAAGGCCTTCCCGTCCCAAGGCTTTGCTCCCGGGAATTTTGCCGG 100

  scaffold457|s      78551 GAAACGGGACAACGTGTACGTACGCGCATGTAAAGTAGAGGCTTTTATCT 78600
                                    ii                i                      
  genome_3_4021        101 GAAACGGGATGACGTGTACGTACGCGCGTGTAAAGTAGAGGCTTTTATCT 150

  scaffold457|s      78601 CTTACGTAATTACAATTGCTGCGCCATGTGGTACGCAGAACTTGAGGCTG 78650
                                                     i        v              
  genome_3_4021        151 CTTACGTAATTACAATTGCTGCGCCACGTGGTACGAAGAACTTGAGGCTG 200

  scaffold457|s      78651 TTGCTCCATTTATGTAGTGATCCCTGCTAAATCCTGTCCTTAATCCCGGC 78700
                            i     i                v         i               
  genome_3_4021        201 TCGCTCCGTTTATGTAGTGATCCCGGCTAAATCCCGTCCTTAATCCCGGC 250

  scaffold457|s      78701 CAGGATCTCA-----------GCAAACAATTCCCGATGCCGTCCCGGTTT 78739
                                  i i----------- vi i           v  i       i 
  genome_3_4021        251 CAGGATCCCGTCTAGGTACCCGGGAGCAATTCCCGATCCCATCCCGGTCT 300

  scaffold457|s      78740 CAAGACCCTCTATTCCAGGATCATCCCAATCCCGAAAAAATCACCGAGAA 78789
                            i                               i            i   
  genome_3_4021        301 CGAGACCCTCTATTCCAGGATCATCCCAATCCCAAAAAAATCACCGGGAA 350

  scaffold457|s      78790 GGGATTGGGACCAACCTCTA 78809
                                i              
  genome_3_4021        351 GGGATCGGGACCAACCTCTA 370

Matrix = 20p43g.matrix
Kimura (with divCpGMod) = 5.62
Transitions / transversions = 5.20 (26/5)
Gap_init rate = 0.00 (1 / 358), avg. gap size = 11.00 (11 / 1)


2386 8.60 6.30 4.28 scaffold457|size122458 78815 79227 (43248) C genome_3_21789#DNA (0) 495 75 m_b2836s001i43 138276

  scaffold457|s      78815 GAGGATCCGACTCAGTGGGGTGTGTCAACCTTTTTTGGCGAGTGAGAAGT 78864
                                    iv       v                               
C genome_3_2178        495 GAGGATCCGGGTCAGTGGTGTGTGTCAACCTTTTTTGGCGAGTGAGAAGT 446

  scaffold457|s      78865 GACGTGGCAAGATTGCGCATG-AGTGCACGAGTCATCGG-CAGGCATTGC 78912
                                             iv -     i           -          
C genome_3_2178        445 GACGTGGCAAGATTGCGCGAGTAGTGCGCGAGTCATCGGGCAGGCATTGC 396

  scaffold457|s      78913 GGGGACGGGGCGGGGACGAGTCAGAAA--------AAAAGTACTTACTTT 78954
                                             i v i ii --------               
C genome_3_2178        395 GGGGACGGGGCGGGGACGGGGCGGGGACGAGGCGGAAAAGTACTTACTTT 346

  scaffold457|s      78955 GTTCATTAAAAAATATATACTTGATTGTTTTTGCTTATCATTGTGTACGA 79004
                               i      --             v             v         
C genome_3_2178        345 GTTCGTTAAAA--TATATACTTGATTTTTTTTGCTTATCAATGTGTACGA 298

  scaffold457|s      79005 TTGAAGCCTGTTGATAAAAGTAAGGATAGTGTACAGTATGTTCAATACAA 79054
                                   i             i       -----      v        
C genome_3_2178        297 TTGAAGCCCGTTGATAAAAGTAGGGATAGT-----GTATGTACAATACAA 253

  scaffold457|s      79055 TGTAACATAGGACTAAACTTTGCTCGAGTCGCACATGAAAGAGTGTGC-A 79103
                           --       vi                                     - 
C genome_3_2178        252 --TAACATACAACTAAACTTTGCTCGAGTCGCACATGAAAGAGTGTGCAA 205

  scaffold457|s      79104 TAGGTGATTGGTGTATTGTACCATATATTGTACCGTACTGTGCTTACT-- 79151
                                     --        i i  i --   - i    ----   i --
C genome_3_2178        204 TAGGTGATTG--GTATTGTATCGTACA--GTA-CATACT----TTATTGG 164

  scaffold457|s      79152 ------TTATCAGCCAAATTAGGGATAAAGGCGGGGACGGGGCGGGGAC- 79194
                           ------v   vi v    v                              -
C genome_3_2178        163 ACAAAAGTATGGGACAAAATAGGGATAAAGGCGGGGACGGGGCGGGGACG 114

  scaffold457|s      79195 ----GGATGGGGACG-GATGGGGACGGAA-GGGGACAGA 79227
                           ----  ii       - i          i- v       
C genome_3_2178        113 GGGGGGGCGGGGACGAGGTGGGGACGGAGTGCGGACAGA 75

Matrix = 20p43g.matrix
Kimura (with divCpGMod) = 7.38
Transitions / transversions = 1.62 (21/13)
Gap_init rate = 0.07 (27 / 412), avg. gap size = 1.63 (44 / 27)


919 9.49 4.24 4.24 scaffold457|size122458 79211 79375 (43100) C genome_3_21789#DNA (330) 165 1 m_b2836s001i44 138277

  scaffold457|s      79211 GGACGGAAG---GGGACAGATCAGG----ACGGCCGGGACAGGGCGGGGA 79253
                               ii   ---      i vi   ---- v   v     i         
C genome_3_2178        165 GGACAAAAGTATGGGACAAAATAGGGATAAAGGCGGGGACGGGGCGGGGA 116

  scaffold457|s      79254 CAGGGCTGGGACGGGGTGGGGATGAGGTGGGGACGGACTGCGGACAGACT 79303
                            i   -------    i     i              v            
C genome_3_2178        115 CGGGG-------GGGGCGGGGACGAGGTGGGGACGGAGTGCGGACAGACT 73

  scaffold457|s      79304 TTTATGTGAGAGGTTTTTGGCGAGTTTTCAAGGTGTCTAAAAATGTGGAC 79353
                                                       v          v         i
C genome_3_2178         72 TTTATGTGAGAGGTTTTTGGCGAGTTTTAAAGGTGTCTATAAATGTGGAT 23

  scaffold457|s      79354 GCCCACCAAGGCCCGGATCCTC 79375
                                                 
C genome_3_2178         22 GCCCACCAAGGCCCGGATCCTC 1

Matrix = 20p43g.matrix
Kimura (with divCpGMod) = 7.60
Transitions / transversions = 1.50 (9/6)
Gap_init rate = 0.05 (9 / 164), avg. gap size = 1.56 (14 / 9)


294 21.65 4.93 5.67 scaffold457|size122458 79251 79392 (43083) rnd-5_family-239#Unknown 26 166 (176) m_b2836s001i45 138278

  scaffold457|s      79251 GGACAGGGCTGGGACGGGGTGGGGAT----GAGGTGGGGACGGACTGCGG 79296
                             i     iv        vv i   i---- i  i         -    i
  rnd-5_family-         26 GGGCAGGGTGGGGACGGGCGGAGGACGGGAGGGGCGGGGACGGA-TGCGA 74

  scaffold457|s      79297 ACA-G-ACTTTTATGTGAGAGGTTTTTGGCGAGTTTTCAAGGTGTCTAAA 79344
                           i i- -  v   v  ---    -          v iiv  v   - i   
  rnd-5_family-         75 GCGCGCACATTTTTG---GAGG-TTTTGGCGAGATCCAAACGTG-CCAAA 119

  scaffold457|s      79345 AATGTG-GACGCCCACCAAGGCCCGGATCCTCCAGGACAATGGATCGGG 79392
                            i    -   v v    i    ?v    ?    --v   iv     v  
  rnd-5_family-        120 AGTGTGTGACTCACACCGAGGCNAGGATNCTCC--TACAGAGGATCCGG 166

Matrix = 20p43g.matrix
Kimura (with divCpGMod) = 22.30
Transitions / transversions = 1.07 (15/14)
Gap_init rate = 0.09 (12 / 141), avg. gap size = 1.25 (15 / 12)


322 12.50 0.00 1.79 scaffold457|size122458 79390 79446 (43029) genome_6_9300#DNA 1 56 (1166) m_b2836s001i46 138279

  scaffold457|s      79390 GGGGTTAAGGGAACTACGTTTATTTTTTAGCTGATATTTTTTCTCTAACA 79439
                                                         v    - vv    iv     
  genome_6_9300          1 GGGGTTAAGGGAACTACGTTTATTTTTTAGGTGAT-TAGTTTCCATAACA 49

  scaffold457|s      79440 GAGGATA 79446
                              ii  
  genome_6_9300         50 GAGAGTA 56

Matrix = 20p43g.matrix
Kimura (with divCpGMod) = 13.69
Transitions / transversions = 0.75 (3/4)
Gap_init rate = 0.02 (1 / 56), avg. gap size = 1.00 (1 / 1)


3621 8.37 0.39 2.18 scaffold457|size122458 79447 79959 (42516) C rnd-5_family-3092#Unknown (0) 504 1 m_b2836s001i47 138280

  scaffold457|s      79447 GTTAGAGTACAACTGTGTTAATAATCTCTACCTGTAGACAAAGAAATAGA 79496
                            i                                     i          
C rnd-5_family-        504 GCTAGAGTACAACTGTGTTAATAATCTCTACCTGTAGACGAAGAAATAGA 455

  scaffold457|s      79497 AGT-CACAAGACTTCACGATTAAAAAAACACGTCAAGACACATGACGTCT 79545
                              - i  ?          ?                    --        
C rnd-5_family-        454 AGTACGCANGACTTCACGANTAAAAAAACACGTCAAGACA--TGACGTCT 407

  scaffold457|s      79546 TCAAAGGCTGTTGTCATCTCCACGGACAGTGGGGTCCTCGTTCTCTGACC 79595
                           ii           ?    v??   ?                    v    
C rnd-5_family-        406 CTAAAGGCTGTTGNCATCANNACGNACAGTGGGGTCCTCGTTCTCGGACC 357

  scaffold457|s      79596 TAGTCCAAGTGCGTGTACAAGCGTACCACTGATGACAACGTACATGTTCT 79645
                                 v    v      i        i   ?i   i?    v i     
C rnd-5_family-        356 TAGTCCTAGTGAGTGTACGAGCGTACCGCTGNCGACGNCGTAGACGTTCT 307

  scaffold457|s      79646 TCAGCTGATGACATAGACATGTCATCGCGAATGTCACCAATGAAGCTGTT 79695
                                                                             
C rnd-5_family-        306 TCAGCTGATGACATAGACATGTCATCGCGAATGTCACCAATGAAGCTGTT 257

  scaffold457|s      79696 ATTTTGCTCCATATTCCCAAAAGGTGGGGGAGGAAGTTCAACAGCCCCAG 79745
                                   vv        i        i                      
C rnd-5_family-        256 ATTTTGCTGGATATTCCCGAAAGGTGGAGGAGGAAGTTCAACAGCCCCAG 207

  scaffold457|s      79746 CTACATTAGGGCGAACTGGAGGGTCAACTGGATGGACAACTGGAGGGACA 79795
                            i   ?i      i  v           i                     
C rnd-5_family-        206 CCACANCAGGGCGGACAGGAGGGTCAACCGGATGGACAACTGGAGGGACA 157

  scaffold457|s      79796 TTGGGACAAATTATTCCCGGGACCCTAATAATGTCAACTCGAGGGGGAGG 79845
                           ii-    i   v i         v i v     i     i          
C rnd-5_family-        156 CC-GGACGAATAACTCCCGGGACACCATTAATGCCAACTTGAGGGGGAGG 108

  scaffold457|s      79846 TGCGTGTGCCGCAGCCTGTGCTGCTGCCTGTGCTGCTGCCTGTTGCTGC- 79894
                           -  v     i?    i  ------            v       -    -
C rnd-5_family-        107 -GCTTGTGCTNCAGCTTG------TGCCTGTGCTGCAGCCTGTT-CTGCG 66

  scaffold457|s      79895 TGCATCTGCCACTGGTGAAAGGCAGTAAAAGCTGCGAAGCCTCCAAAAGC 79944
                               i         v        ? i               i        
C rnd-5_family-         65 TGCACCTGCCACTGCTGAAAGGCNGCAAAAGCTGCGAAGCCCCCAAAAGC 16

  scaffold457|s      79945 AGCATAGGGATCTGT 79959
                                          
C rnd-5_family-         15 AGCATAGGGATCTGT 1

Matrix = 20p43g.matrix
Kimura (with divCpGMod) = 6.86
Transitions / transversions = 2.00 (28/14)
Gap_init rate = 0.02 (12 / 512), avg. gap size = 1.08 (13 / 12)


6654 7.94 1.36 0.34 scaffold457|size122458 80003 80887 (41588) rnd-1_family-1197#Unknown 1 894 (237) m_b2836s001i48 138281

  scaffold457|s      80003 GGAGCAGGAGGCGCCAGCCTCATGTGGTTTTTGGCGCCACGAGGAGGAGT 80052
                                         vv              i    ?              
  rnd-1_family-          1 GGAGCAGGAGGCGCATGCCTCATGTGGTTTCTGGCNCCACGAGGAGGAGT 50

  scaffold457|s      80053 AAAACCACGTGCGTAAGTGGTATACTTACGCTCCACTTCAATCCCATGTG 80102
                                    ?        v                               
  rnd-1_family-         51 AAAACCACGNGCGTAAGTTGTATACTTACGCTCCACTTCAATCCCATGTG 100

  scaffold457|s      80103 ATTTTTCCTGTCCCACGAGGACAACACAAACCACACATGGGATCTGGAAC 80152
                            i     i                   i         ?            
  rnd-1_family-        101 ACTTTTCTTGTCCCACGAGGACAACACGAACCACACANGGGATCTGGAAC 150

  scaffold457|s      80153 TCAGCTCCAGGTGGGACATCGTCATCATTGCGAAGGACATCAAACAAGTC 80202
                                                     i?i         v           
  rnd-1_family-        151 TCAGCTCCAGGTGGGACATCGTCATCGNCGCGAAGGACTTCAAACAAGTC 200

  scaffold457|s      80203 CTTATCACTCTCCATATCAGTGAGAAGGGAGACAGACTTAATTGCAGTCT 80252
                            i i           i             ?   i     i          
  rnd-1_family-        201 CCTGTCACTCTCCATGTCAGTGAGAAGGGNGACGGACTTGATTGCAGTCT 250

  scaffold457|s      80253 CGACCTTCCACGGGAAAGGCCCAACCCGGATCTTGTCGGACATGATGCCA 80302
                                     i                v                 i    
  rnd-1_family-        251 CGACCTTCCATGGGAAAGGCCCAACCCTGATCTTGTCGGACATGACGCCA 300

  scaffold457|s      80303 TTGAAGCTGGAGTCATTCTCCCGGTGAACTTGAGCACATGCTTCAAGCAT 80352
                                               v           i                 
  rnd-1_family-        301 TTGAAGCTGGAGTCATTCTCACGGTGAACTTGGGCACATGCTTCAAGCAT 350

  scaffold457|s      80353 GAACGATTCCGTACCTGGATGCATGTGACGTGGGTTGTCACCGTCAGCCT 80402
                            i             v  i                 v             
  rnd-1_family-        351 GGACGATTCCGTACCAGGGTGCATGTGACGTGGGTTCTCACCGTCAGCCT 400

  scaffold457|s      80403 TGTAGAAGTCATATGGCAGCATGACTGAGTACTGCATGCCTAAGCCATCA 80452
                                        v        ? v?              i v       
  rnd-1_family-        401 TGTAGAAGTCATAGGGCAGCATNAGNGAGTACTGCATGCCCATGCCATCA 450

  scaffold457|s      80453 TCATCCACATCGAAGAAGTACTTGTCGATGCTGAATGGATAGGCAAGAAA 80502
                             i  ?        i                        ?    i  i  
  rnd-1_family-        451 TCGTCNACATCGAAAAAGTACTTGTCGATGCTGAATGGANAGGCGAGGAA 500

  scaffold457|s      80503 GTCGAACACAAGTTCGCGAGTACCACCAGTCTTCCAGATGGTCGATGCGT 80552
                                 v     i     ?  ?   i                       i
  rnd-1_family-        501 GTCGAAGACAAGCTCGCGNGTNCCATCAGTCTTCCAGATGGTCGATGCGC 550

  scaffold457|s      80553 GCAACCAAGGCATCTTGACTTCCTTGGAGTAAAGCTTCATCGTCATGGTG 80602
                                                          vi?           i    
  rnd-1_family-        551 GCAACCAAGGCATCTTGACTTCCTTGGAGTACGNCTTCATCGTCACGGTG 600

  scaffold457|s      80603 AGTGCTTCTAGGTCTCTTGTTAGGCCAACTTCAACAGGCAATAGCGCAGC 80652
                                   ?          i    i  ?i   i  ?   i          
  rnd-1_family-        601 AGTGCTTCNAGGTCTCTTGCTAGGTCANTTTCGACNGGCGATAGCGCAGC 650

  scaffold457|s      80653 AACAGGATCTGTGCGTCGACGTTGCGGTAGAGGTGAT---GGTGGAGACG 80699
                                    i ii     v  ?i    ?         ---  v       
  rnd-1_family-        651 AACAGGATCCGCACGTCGCCGNCGCGGNAGAGGTGATGGAGGAGGAGACG 700

  scaffold457|s      80700 AAGGGTCTTGTTGCACAAA-----CTCGTCCTCGTCGTCTGTGTCAACAG 80744
                           i         ?v vv i  -----      v        v    ---   
  rnd-1_family-        701 GAGGGTCTTGNGGGCCGAATTGTCCTCGTCGTCGTCGTCAGTGT---CAG 747

  scaffold457|s      80745 ACGTGTTGTTCTTGTAGGCCGGCCTGTCTTCGTCGAGATCGATTCCTT-- 80792
                           iv         i  v                                 --
  rnd-1_family-        748 GAGTGTTGTTCCTGAAGGCCGGCCTGTCTTCGTCGAGATCGATTCCTTGC 797

  scaffold457|s      80793 --GTATCAACGAAGCTTGTCTCGGAGACGTTTGCGAGCTTGGTAGATCTT 80840
                           --     i   i        ?  i     i                    
  rnd-1_family-        798 TGGTATCGACGGAGCTTGTCNCGAAGACGCTTGCGAGCTTGGTAGATCTT 847

  scaffold457|s      80841 GTCGCGCGACGTGAAATTGCAGTATCGAGCAAAGTACTCGCGATTGA 80887
                                   v      i i      ?   v i   ?            
  rnd-1_family-        848 GTCGCGCGTCGTGAAGTCGCAGTANCGACCGAAGNACTCGCGATTGA 894

Matrix = 20p43g.matrix
Kimura (with divCpGMod) = 6.54
Transitions / transversions = 1.92 (46/24)
Gap_init rate = 0.01 (7 / 884), avg. gap size = 2.14 (15 / 7)


258 28.86 2.88 3.38 scaffold457|size122458 80889 81096 (41379) C genome_1_15599#DNA (886) 385 179 m_b2836s001i49 138282

  scaffold457|s      80889 TTTTCTTAGTTCGCTCTT-ATTATCTTTTCTAGCCAAAACACATTTCTAT 80937
                                 v  v v v    -   -    iv       vvv iiv    v v
C genome_1_1559        385 TTTTCTAAGGTAGATCTTTATT-TCTTCACTAGCCATTTCGTTTTTCGAA 337

  scaffold457|s      80938 ATCATCGGGTCAACATCTAAT---TTTGTTGACTATCTAATTT-GATAGT 80983
                              i   i   v v      i---   --   vv     v   -   -- 
C genome_1_1559        336 ATCGTCGAGTCTAGATCTAACAGATTT--TGAAAATCTATTTTAGAT--T 291

  scaffold457|s      80984 CTAATATGATCTCTTTAGCATCTACTACGGTTTGCTAAATCTGTATTTAG 81033
                           i   iivi    v     vv    v  ivv vv i vi  i v       
C genome_1_1559        290 TTAACGAAATCTGTTTAGATTCTAATATTCTAAGTTCGATTTTTATTTAG 241

  scaffold457|s      81034 ACT-CTACATTAGATTTAAATGGTATCAATTGATTTGGAGGTTCCTCGCC 81082
                           vi -           v  i        v   --i iiv i  v v  i  
C genome_1_1559        240 TTTTCTACATTAGATGTAGATGGTATCCATT--CTCATAAGTGCATCACC 193

  scaffold457|s      81083 AACCATTCGTGTAT 81096
                             iv v     v  
C genome_1_1559        192 AATAAGTCGTGGAT 179

Matrix = 20p43g.matrix
Kimura (with divCpGMod) = 33.50
Transitions / transversions = 0.61 (22/36)
Gap_init rate = 0.05 (11 / 207), avg. gap size = 1.18 (13 / 11)


2612 6.39 1.72 1.14 scaffold457|size122458 81097 81444 (41031) rnd-1_family-477#Unknown 1 350 (0) m_b2836s001i50 138283

  scaffold457|s      81097 CTTCGCCAGAAGGTGCTATCATAAGAGAAGTGTGTATTGTACCGTACAGT 81146
                                                                     v       
  rnd-1_family-          1 CTTCGCCAGAAGGTGCTATCATAAGAGAAGTGTGTATTGTACGGTACAGT 50

  scaffold457|s      81147 ACAATAGTACCCTCTCTCGCGCACTTCATCGTATTGTAGTAGTAGGTA-- 81194
                                                                           --
  rnd-1_family-         51 ACAATAGTACCCTCTCTCGCGCACTTCATCGTATTGTAGTAGTAGGTACC 100

  scaffold457|s      81195 ---CCATCACACAGCCACACTTTTGAGATGACAACACAACACAAAAACAA 81241
                           ---                         i           i i       
  rnd-1_family-        101 ATTCCATCACACAGCCACACTTTTGAGACGACAACACAACGCGAAAACAA 150

  scaffold457|s      81242 ACACGAACACAGTCAACCGTCAATCATCGTCGTCGTGGTTTGCGGAAC-T 81290
                                     v  --                         i       - 
  rnd-1_family-        151 ACACGAACACCGT--ACCGTCAATCATCGTCGTCGTGGTTCGCGGAACAT 198

  scaffold457|s      81291 CTACTTCTCCATTGACGGTGAATTGTTGCCTCCCGACAGTTGACGTACAA 81340
                                       i     i    i  i       i          ii   
  rnd-1_family-        199 CTACTTCTCCATCGACGGCGAATCGTCGCCTCCCAACAGTTGACGCGCAA 248

  scaffold457|s      81341 CCCCTCCGTGTTGATAGTGGCACCAGATCCACGGAACAACGCGGACTACG 81390
                           ?      -        i              -   ?    ? ii?     
  rnd-1_family-        249 NCCCTCC-TGTTGATAATGGCACCAGATCCA-GGANCAACNCAANCTACG 296

  scaffold457|s      81391 CCAATCCGACAACAGTAGAGAATGTCCACCGACTTGGCAAACTCTTCATG 81440
                            v        i     ?  vi          i  ?  ?  i         
  rnd-1_family-        297 CAAATCCGACGACAGTNGACGATGTCCACCGGCTNGGNAAGCTCTTCATG 346

  scaffold457|s      81441 AACA 81444
                               
  rnd-1_family-        347 AACA 350

Matrix = 20p43g.matrix
Kimura (with divCpGMod) = 3.66
Transitions / transversions = 4.50 (18/4)
Gap_init rate = 0.02 (7 / 347), avg. gap size = 1.43 (10 / 7)

3020 8.91 1.92 0.24 scaffold457|size122458 81235 81650 (40825) rnd-1_family-798#Unknown 1 423 (94) m_b2836s001i51 138283

  scaffold457|s      81235 AAAACAAACACGAACACAGTCAACCGTCAATCATCGTCGTCGTGGTTTGC 81284
                                        i  vv i                       ??  i  
  rnd-1_family-          1 AAAACAAACACGAGCAACGCCAACCGTCAATCATCGTCGTCGTNNTTCGC 50

  scaffold457|s      81285 GGA-------AC-TCTACTTCTCCATTGACGGTGAATTGTTGCCTCCCGA 81326
                              -------  -      i      i     i    i            
  rnd-1_family-         51 GGATGGGTGCACATCTACTCCTCCATCGACGGCGAATCGTTGCCTCCCGA 100

  scaffold457|s      81327 CAGTTGACGTACAACCCCTCCGTGTTGATAGTGGCACCAGATCCACGGAA 81376
                               i    i   i   -      i   ? i       ?      v    
  rnd-1_family-        101 CAGTCGACGCACAGCCC-TCCGTGCTGANAATGGCACCNGATCCAAGGAA 149

  scaffold457|s      81377 CAACGCGGACTACGCCAATCCGACAACAGTAGAGAATGTCCACCGACTTG 81426
                               ? ?i?      v        i     i   i          i  i 
  rnd-1_family-        150 CAACNCNANCTACGCGAATCCGACGACAGTGGAGGATGTCCACCGGCTCG 199

  scaffold457|s      81427 GCAAACTCTTCATGAACAGAGGGCCTCGAAAACTCGGTAAGCTTGGTAAG 81476
                            ?                          ?  i  i               
  rnd-1_family-        200 GNAAACTCTTCATGAACAGAGGGCCTCGNAAGCTTGGTAAGCTTGGTAAG 249

  scaffold457|s      81477 AATTCTCAGGAAGATGCACGATTTCGTGCTTTCTACAGCGCGCCTGCCAT 81526
                                  v?     i  i                  i v           
  rnd-1_family-        250 AATTCTCCNGAAGACGCGCGATTTCGTGCTTTCTACGGAGCGCCTGCCAT 299

  scaffold457|s      81527 TGCTGTGCTTGATGCGTGGAAAAAGTTGACCCTCCATGTGTTGGTGCCAA 81576
                                    ?     i     v        i    i  i?          
  rnd-1_family-        300 TGCTGTGCTNGATGCATGGAACAAGTTGACTCTCCGTGCNTTGGTGCCAA 349

  scaffold457|s      81577 GAGGAGGGTGGTTCTTCCACCTCCTCTGGGCACTTATGTTCATGAAAGTC 81626
                           i                   i ?           i              ?
  rnd-1_family-        350 AAGGAGGGTGGTTCTTCCACTTNCTCTGGGCACTCATGTTCATGAAAGTN 399

  scaffold457|s      81627 TACGGCACGGAGCCTGACATGTGT 81650
                                       ?           
  rnd-1_family-        400 TACGGCACGGAGNCTGACATGTGT 423

Matrix = 20p43g.matrix
Kimura (with divCpGMod) = 7.17
Transitions / transversions = 4.29 (30/7)
Gap_init rate = 0.01 (3 / 415), avg. gap size = 3.00 (9 / 3)


514 17.65 5.88 0.00 scaffold457|size122458 83246 83347 (39128) rnd-5_family-3604#Unknown 287 394 (748) m_b2837s001i4 138284

  scaffold457|s      83246 TGGTCTTGTCTTGTCATCCAACACACTCCTGCAATGTCTGTGAGCTGTTT 83295
                                   i  ii  ii                   vi  ?       vv
  rnd-5_family-        287 TGGTCTTGCCTCATCGCCCAACACACTCCTGCAATGATTGNGAGCTGTAG 336

  scaffold457|s      83296 GTACAGTCTCATCAGTCATTGGCTTAACAACTG--ATCGTGAA----ATG 83339
                                     vi  ?      v ii i    i --i      ?----   
  rnd-5_family-        337 GTACAGTCTCTCCANTCATTGTCCCAGCAACCGCTGTCGTGANGCCGATG 386

  scaffold457|s      83340 GCCTCACA 83347
                           ?i      
  rnd-5_family-        387 NTCTCACA 394

Matrix = 20p41g.matrix
Kimura (with divCpGMod) = 19.09
Transitions / transversions = 2.60 (13/5)
Gap_init rate = 0.02 (2 / 101), avg. gap size = 3.00 (6 / 2)


3112 29.51 3.11 1.73 scaffold457|size122458 83384 84638 (37837) C scaffold179|size420366_(dbseq-nr_409)_[298021,303838]#LTR/Copia (340) 5478 4207 m_b2837s001i5 138285

  scaffold457|s      83384 CTCTTTCTCGTCATCATAATCTTCATCAACGTTCATCAGATAGGAACGGT 83433
                                ii        i  i      vvv  i     v    iv  v v  
C scaffold179|s       5478 CTCTTCTTCGTCATCGTAGTCTTCAGGTACATTCATGAGATGTGATCTGT 5429

  scaffold457|s      83434 CACGC-CGAAAACCTGCTCCTTGCTTCGGCTTTGTCAATATGTCTGACCA 83482
                            - i -  i  v   vi         i     v  v i      vvv   
C scaffold179|s       5428 C-CACTCGGAACCCTTTTCCTTGCTTTGGCTTGGTAAGTATGTCACTCCA 5380

  scaffold457|s      83483 CATCTTCTCCGTTGGTTGGTATTCCACTTGCACTTCCTTCTTGTCCACTT 83532
                              i  v  v      vv   i iv  v vi  i  viivi    i  i 
C scaffold179|s       5379 CATTTTGTCAGTTGGTACGTACTTGACATCTACCTCACCACTGTCTACCT 5330

  scaffold457|s      83533 TATCCTTGATAAAAAAATATCTCGACTTGATGTGCTTTGTCCTCTTTGAA 83582
                                     i  i  i  i vv  i           v     i     i
C scaffold179|s       5329 TATCCTTGATGAAGAAGTACCGGGATTTGATGTGCTTGGTCCTTTTTGAG 5280

  scaffold457|s      83583 CTGGACCATCTCCCATTTTTCGCTAATAGAATCGTAGACTTATTATCCTG 83632
                                         i  iv v  i  v  v  i     i  i        
C scaffold179|s       5279 CTGGACCATCTCCCGTTCGTAGCCAAAAGTATTGTAGATTTGTTATCCTG 5230

  scaffold457|s      83633 ATATAAGATGTTTTGCTCGACGGTATACCCTTGAGCCTCGATGAAATACC 83682
                           iv i v   i     v  v  i  i    v   v  i  i  i     i 
C scaffold179|s       5229 GAACATGATATTTTGATCTACAGTGTACCGTTGCGCTTCAATAAAATATC 5180

  scaffold457|s      83683 TGCACCATAATATCCAGGGCAGCGCGTCGTCTATTCCCACCAGCTCACCC 83732
                             vv     i      v    ii     i  v  i  v  i  i  v  i
C scaffold179|s       5179 TGGTCCATAGTATCCATGGCAATGCGTCATCAATCCCAACTAGTTCTCCT 5130

  scaffold457|s      83733 TCGGACGAACTCCTCACGTTTAACTTTTGCTTCCTCGAGAAACTCATGAC 83782
                             v  i  i  v v   i     i     i  iv v  vvvi  i ii  
C scaffold179|s       5129 TCTGATGAGCTACGCACATTTAATTTTTGTTTTGTAGACTTGCTTACAAC 5080

  scaffold457|s      83783 GGCCCCTTTTCCCAATGACATCATTGCGCCTGTCTGGCCCCTGCAGTCAT 83832
                           i     i  v  i ivvv      v  v  v     v  i        v 
C scaffold179|s       5079 AGCCCCCTTACCTAGGCTCATCATGGCTCCAGTCTGCCCTCTGCAGTCTT 5030

  scaffold457|s      83833 GATGTGCGTTATATGACGCATCTACCCACCATCGGATAACGCTCATATCA 83882
                           vi  i  i  i  v  i  i  v         iv  iv iv i     iv
C scaffold179|s       5029 CGTGCGCATTGTAAGATGCGTCAACCCACCATTTGACCATTCCCATATTC 4980

  scaffold457|s      83883 TCCACGCTGAGTGTCAAGCGCATGTGATTCGTACCTTTGAGGTACTTTAG 83932
                             i   vvv iiv    viv      vv v  v  i     i  i    i
C scaffold179|s       4979 TCTACGGATAACTTCAACTTCATGTGCATGGTTCCCTTGAGATATTTTAA 4930

  scaffold457|s      83933 TACCCTTTTCACCTTACCCCAGTCGTCCTCGTCTGGTTTCTTGACCCGTG 83982
                           v    v     vi  v        i  i  i  i        v    vv 
C scaffold179|s       4929 AACCCGTTTCAATTTCCCCCAGTCATCTTCATCCGGTTTCTTTACCCTAG 4880

  scaffold457|s      83983 TTGTAAGGAATGCAACCGCCGTCTGAATATCACGTCGTACTCTTGTAGCA 84032
                            v  v ii  v vv     v  i     i  v    vi  i  ivi  vv
C scaffold179|s       4879 TGGTTAAAAAGGATACCGCAGTTTGAATGTCTCGTCTCACCCTCCCAGAT 4830

  scaffold457|s      84033 ATGTATAGGAGCTGGGCCACCGTATGATGAAAATGCTGCGCCAT-TTCCT 84081
                             iv v  v  i  i     i  i  i  i  i   -   v v -i  i 
C scaffold179|s       4829 ATAAAGAGCAGTTGAGCCACTGTGTGGTGGAAGTGC-GCGGCCTGCTCTT 4781

  scaffold457|s      84082 CCGGCAGGTATTTTCCCAATCGTTCTGTCTCCTCGGCATCTCGGACTTCG 84131
                            i  v  i  i  i    iv  i   ii      v v   v  i  i v 
C scaffold179|s       4780 CTGGAAGATACTTCCCCAGACGCTCTACCTCCTCTGGATCACGAACCTGG 4731

  scaffold457|s      84132 AATAGATGCTCTGACGCTGGCG-AGCTGCATGCCTTCCCTATTTCCTCAG 84180
                             i     v  i  v     v -  v   iv  i    v-  iv v    
C scaffold179|s       4730 AACAGATGATCCGAGGCTGGAGTAGATGCGGGCTTTCCG-ATCACGTCAG 4682

  scaffold457|s      84181 GGAAATCCTCGAAGACT-TTTTCA-ATCTTCTTGATCATCGACAGTTTT- 84227
                                v v  i  i  i-      -  v  --          v v iv -
C scaffold179|s       4681 GGAAAACATCAAAAACCCTTTTCAGATGTT--TGATCATCGAAATTCGTA 4634

  scaffold457|s      84228 --GCCACATGTTCTTCCGAGAAATCAAAATCTATCCCCAGATAATCATGA 84275
                           --   v vv    --v v v-      i   i  i  v  i  i     -
C scaffold179|s       4633 CAGCCCCCGGTTC--ACTAT-AATCAAGATCCATTCCAAGGTAGTCATG- 4588

  scaffold457|s      84276 TGTTTTCC------TCGCATTACAGTGATTCCCGCACCATACTTGCTTCC 84319
                            ii vi  ------  i v   ivv  -     ii --  v     i --
C scaffold179|s       4587 TACTGCCCCTCTATTCACCTTATCTTG-TTCCCATA--ATTCTTGCCT-- 4543

  scaffold457|s      84320 CAGGTAAACG-AGCAACTTCGTTATTTCTTGCCCATTCTTGTGCGACACC 84368
                           -   -  i  -  i ii  v  v v   ivvi   i       i     i
C scaffold179|s       4542 -AGG-AAGCGCAGTAGTTTGGTAAGTTCCACTCCACTCTTGTGTGACACT 4495

  scaffold457|s      84369 TTTAGGTCGTCAACGTGCCACACCACGGTCATCTGCGAACCGTTCACCAT 84418
                               ii  i           iii         i  v  v  vi i  vi 
C scaffold179|s       4494 TTTAAATCATCAACGTGCCATGTCACGGTCATTTGAGATCCTCTTACAGT 4445

  scaffold457|s      84419 TTTATTTGCCACGCAGGGGTCATAATCGTCCACTGTAAAACCGAACTCCT 84468
                           i  i        i           ivvi i  vivi     i   i  i 
C scaffold179|s       4444 CTTGTTTGCCACACAGGGGTCATAGGGATTCAGCTCAAAACTGAATTCTT 4395

  scaffold457|s      84469 CTAAATCTTTTCTGAGTTTTAGGTAGAAGGCAATGGT-CG-----TAGCA 84512
                           i  ii  i   viv iii i i      --i   i  -  -----   i 
C scaffold179|s       4394 TTAGGTCCTTTACCAACCTCAAGTAGAA--TAATAGTGCGCTTCTTAGTA 4347

  scaffold457|s      84513 ATCCATACAT--CGTTCTGCATCTTAAGTATA-AGTG--CTTTCGCC--T 84555
                           iv        -- v    v    iv  -i   -  ii--i       -- 
C scaffold179|s       4346 GGCCATACATAGCCTTCTTCATCCGAA-CATACAGCAATTTTTCGCCCTT 4298

  scaffold457|s      84556 CGGTGTGG-----GTGTATGGTCGATACAACTTTGGCTCAAC--TTTGCA 84598
                           i ii   i-----iii     i vi  v ii     v  v  -- ivv  
C scaffold179|s       4297 TGACGTGATAATCACATATGGCCTGTAGAGTTTTGGGTCCACCATCACCA 4248

  scaffold457|s      84599 TGG-TTCAGCTAG-TTGCCC-TCAACACCATTATGATC-CGTCC 84638
                            vi-        i- i    - i  i v ---      -     
C scaffold179|s       4247 TCATTTCAGCTAACTCGCCCTTTAATAAC---ATGATCACGTCC 4207

Matrix = 20p41g.matrix
Kimura (with divCpGMod) = 36.69
Transitions / transversions = 1.30 (206/158)
Gap_init rate = 0.03 (43 / 1254), avg. gap size = 1.42 (61 / 43)


28 0.00 0.00 0.00 scaffold457|size122458 85038 85064 (37411) (T)n#Simple_repeat 1 27 (0) c_b2837s251i0 138286

  scaffold457|s      85038 TTTTTTTTTTTTTTTTTTTTTTTTTTT 85064
                                                      
  (T)n#Simple_r          1 TTTTTTTTTTTTTTTTTTTTTTTTTTT 27

Matrix = Unknown
Transitions / transversions = 1.00 (0/0)
Gap_init rate = 0.00 (0 / 26), avg. gap size = 0.0 (0 / 0)


52 0.00 0.00 0.00 scaffold457|size122458 85182 85228 (37247) (T)n#Simple_repeat 1 47 (0) c_b2837s251i1 138287

  scaffold457|s      85182 TTTTTTTTTTTTTTTTTTTTTTTTTTTTTTTTTTTTTTTTTTTTTTT 85228
                                                                          
  (T)n#Simple_r          1 TTTTTTTTTTTTTTTTTTTTTTTTTTTTTTTTTTTTTTTTTTTTTTT 47

Matrix = Unknown
Transitions / transversions = 1.00 (0/0)
Gap_init rate = 0.00 (0 / 46), avg. gap size = 0.0 (0 / 0)


1702 31.85 4.27 3.02 scaffold457|size122458 85502 86579 (35896) C scaffold179|size420366_(dbseq-nr_409)_[298021,303838]#LTR/Copia (4579) 1239 149 m_b2837s001i6 138288

  scaffold457|s      85502 TTGTGATTTTGCATCATTCTTAAACCATCCTCAATCGAGGTCGGGTAGTC 85551
                                   v v  v vv   i iiv      ii  v vvv v  i  i  
C scaffold179|s       1239 TTGTGATTATTCAACTGTCTCAGGGCATCCTTGATAGTCTTGGGATAATC 1190

  scaffold457|s      85552 GTCCTTTCCAAAGAGGTTCGCGTTGTCAAGAGTCCGCTTCAAATCTTTGT 85601
                           i  v  i           i  i    ii  i  viv   i ivi      
C scaffold179|s       1189 ATCATTCCCAAAGAGGTTTGCATTGTTGAGGGTGTTCTTTAGTCCTTTGT 1140

  scaffold457|s      85602 ACCTTTCATCGTCCGCGTTCCTCACGAACAAGCACCCAAGGTACTCGTCA 85651
                                v    i  v  vii   v ii  v i   v  i     i    --
C scaffold179|s       1139 ACCTTGCATCATCGGCCCCCCTAATAAAAAGGCAACCGAGGTATTCGT-- 1092

  scaffold457|s      85652 CATGCGACCGCAAGAGCCTTC--TCCTTG--ATCTCATC-CGTCGCTG-- 85694
                           --   i  i----- v    i-- v i  --i       - i      --
C scaffold179|s       1091 --TGCAACT-----ATCCTTTAATGCCTGTTGTCTCATCTCATCGCTGGC 1049

  scaffold457|s      85695 --CATCACCAGGCCCGAGACCGTTCTCCTTCTTGA-TATCTCT-CATCTT 85740
                           --    i  ivvv  i  v  vvi    vv     - ii vv -v v   
C scaffold179|s       1048 ATCATCGCCGTCACCAAGCCCTGCCTCCGACTTGAGTGCCAGTAGAGCTT 999

  scaffold457|s      85741 TTCCTTGAAAATGCCCTCGTGGAAGCCTGCCCTGCCCCCATGCACATCCA 85790
                            --  i v v vv  i i  v   i      ivv        v    ii 
C scaffold179|s        998 T--CTCGTATAGCCCTTTGTTGAAACCTGCCTGTCCCCCATGGACATTTA 951

  scaffold457|s      85791 CAACTGCGCGGGTTGCCTTGAATATTTTGTAGTACTCGGCATTGGTCATA 85840
                            v  vv v vv iv        i vv            ii   v   vvv
C scaffold179|s        950 CCACATCTCTTGCGGCCTTGAACAGGTTGTAGTACTCGATATTTGTCCAC 901

  scaffold457|s      85841 TTTGGCTTTTGGTAGCACAGATAGAGCTTGAGGTCGTGTTCCACTCGCGC 85890
                            ii  vivi        iivi       iv v   i  i  v  vvv  v
C scaffold179|s        900 TCCGGACGCTGGTAGCATGTGTAGAGCTCCATGTCATGCTCGACAATCGA 851

  scaffold457|s      85891 CATTGTGCCCCCTTTTTCATCGTCATGCTTGTGCGCTATGCTTCGGATGA 85940
                                 v  v     vv    v     i     v  v  i  i v   v 
C scaffold179|s        850 CATTGTCCCACCTTTGACATCTTCATGTTTGTGGGCGATACTCCTGATTA 801

  scaffold457|s      85941 GCTTTAGAAGCTCTACAGGATCTTGGTCTCCGTTGATCCGTATGA-ATTT 85989
                           ii  i iv  vv v     i     i  v i   i   i-i  v - i  
C scaffold179|s        800 ATTTCAACAGGGCAACAGGGTCTTGATCACTGTTAATCT-CATCATACTT 752

  scaffold457|s      85990 TTCCGAAGCCATCAGCTTCTGTTCCATGTCTGGATGACAGTGAACCATTA 86039
                           i  v  i   vvi v   i  i                 i  ii i vv 
C scaffold179|s        751 CTCAGAGGCCTGTACCTTTTGCTCCATGTCTGGATGACAATGGGCTAGGA 702

  scaffold457|s      86040 GCAGTTGGTATGCTCTTGGACCAGCATCCTTCCATGCCTTCTT-TTCACT 86088
                           v  ii      iv      viiv  i    i v i     i  -   vi 
C scaffold179|s        701 TCAACTGGTATAGTCTTGGTTTCGCGTCCTCCAACGCCTTTTTGTTCTTT 652

  scaffold457|s      86089 TTGCAGCTCGTTGTACCTCACCTTCCATTTTTCGATTTCGACAGGGGAGG 86138
                           i  i i- i  i   viivi i i      i i  v   i  v  i  i 
C scaffold179|s        651 CTGTAA-TTGTCGTAGTCGGCTTCCCATTTCTTGAGTTCAACTGGAGAAG 603

  scaffold457|s      86139 CG------GCCGCATCCGGGTCGGGCGGATCCACGAACGATGGTGCGATC 86182
                             ------  i v    ---      ----i    i -   -v  vi i 
C scaffold179|s        602 CGCCAGTCGCTGGATCC---TCGGGC----TCACGGA-GAT-TTGGAACC 562

  scaffold457|s      86183 ---ATTTCTTCCACCGCCTTTTGAGCCATC-GTCGCGCCTTGCTTGAAAT 86228
                           --- vv ii     v  vivi    -    - vi  i  v  i     i 
C scaffold179|s        561 TCGAGGTTCTCCACAGCACGCTGAG-CATCAGATGCACCGTGTTTGAAGT 513

  scaffold457|s      86229 TCACTCCTGCAAATCGAGCCAATTTCTTCCGGACTTCTTCGAACTCCGCG 86278
                            v  v   i iv   vv  v i       ivv        i     i  v
C scaffold179|s        512 TGACGCCTACGTATCTTGCAAGTTTCTTCTTTACTTCTTCAAACTCTGCT 463

  scaffold457|s      86279 GCATCACTCGCCGTCCCTACTGTGAACAGATCCTTCTCCAATCCTGCTGT 86328
                             i  i vv   vvv  i   vv     iv  i       iv    vv  
C scaffold179|s        462 GCGTCGCGGGCCTGGCCCACTCGGAACAATTCTTTCTCCAGACCTGGAGT 413

  scaffold457|s      86329 CGGAGCCTTGTAATCCTTCAGGGC---GTGG-------TTCTC--GTTTC 86366
                           i  v        v      iiv  ---    ------- i   --   iv
C scaffold179|s        412 TGGTGCCTTGTACTCCTTCGATGCTCTGTGGAGTTGCTTCCTCCAGTTCG 363

  scaffold457|s      86367 TCTGCTGCCTGTTCT------GCCACTTGATGTACCTCTTTCGG-TTTGC 86409
                              v i  i v  i ------   v  i ii-i  vv i  v  -   v 
C scaffold179|s        362 TCTCCCGCTTCTTTTTCCTCAGCCCCTCGGC-CACAACCTTGGGCTTTTC 314

  scaffold457|s      86410 CTCTTGTCCTTCCACTTTCGGAACATTC-TTCTTCGTATCTTCTCCCATA 86458
                              i vii vi   i    v i  iv v-  ivv   i-  v   v  --
C scaffold179|s        313 CTCCTTCTCACCCATTTTCTGGACGGTGATTTAACGTG-CTGCTCACA-- 267

  scaffold457|s      86459 GTACCTTTTTAAATATAATGTTGAG-AGGACCTCAGTTTTAGCCGCC-TC 86506
                           ----  i      v          i-i     v iviiivi  i i - v
C scaffold179|s        266 ----CTCTTTAAAGATAATGTTGAATGGGACCGCGCCCCGGGCTGTCATG 221

  scaffold457|s      86507 CTGAAGGCAAAGCTACGACTGGG-CCAGCACTTGAAAATATAACTTAACT 86555
                             v  -i      i   iiiiv -     v i     i- ii i      
C scaffold179|s        220 CTCAA-ACAAAGCCACGGTCACGTCCAGCTCCTGAAAG-ACGATTTAACT 173

  scaffold457|s      86556 TGCAGATTATATTTAAAAAGTGAG 86579
                           v         v      i      
C scaffold179|s        172 AGCAGATTATCTTTAAAGAGTGAG 149

Matrix = 20p41g.matrix
Kimura (with divCpGMod) = 38.58
Transitions / transversions = 1.12 (176/157)
Gap_init rate = 0.05 (53 / 1077), avg. gap size = 1.49 (79 / 53)


936 22.42 2.78 7.77 scaffold457|size122458 86478 86801 (35674) rnd-5_family-3604#Unknown 1 309 (833) m_b2837s001i7 138289

  scaffold457|s      86478 GTTGAGAGGACCTCAGTTTTAGCCGCCTCCTGAAGGCAAAGCTACGACTG 86527
                                v     ii i v ii-        ? ?          vv -  i 
  rnd-5_family-          1 GTTGATAGGACTCCGGATCC-GCCGCCTCNTNAAGGCAAAGCGTC-ACCG 48

  scaffold457|s      86528 GGCCAGCACTTGAAAATATAACTTAACTTGCAGATTATATTTAAAAAGTG 86577
                           ?   ?    ?    v   ?                  ? v          
  rnd-5_family-         49 NGCCNGCACNTGAATATANAACTTAACTTGCAGATTANAGTTAAAAAGTG 98

  scaffold457|s      86578 AGCTCTATCCATAAAATACTCTTTTCGTC------ATGTCTCACATCACT 86621
                               -------  v  i   vvi   i  ------           i i 
  rnd-5_family-         99 AGCT-------TACAACACTAACTTCATCATGTAGATGTCTCACATTATT 141

  scaffold457|s      86622 CAGCCACTGCTTTTCTGCGGTGCTGA-GGCCTATTGTACCGTCTAGC-CT 86669
                            v  vi v  ii    - v  i iiv-v  v            i   -v 
  rnd-5_family-        142 CTGCGGCAGCCCTTCT-CCGTACCACTCGCGTATTGTACCGTCCAGCAGT 190

  scaffold457|s      86670 CCTCC-CGTCCTTGACCTCCCTTATTTACCAACCATTTTCCTTTCAGGTT 86718
                            v   -   --   ?i vi    i iv    v          i  vi   
  rnd-5_family-        191 CATCCGCGT--TTGNTCATCCTTGTCGACCACCCATTTTCCTCTCCAGTT 238

  scaffold457|s      86719 CTGAGTCCCAGGGTTGAGCCCATCGGCCCTTGAATCTCTACTCCGAGTTC 86768
                             v  ------------         i  ivvi i vv     ivv  v 
  rnd-5_family-        239 CTTAG------------GCCCATCGGTCCCATGACCGGTACTCTCCGTGC 276

  scaffold457|s      86769 TACTCCCACGTGGTCTTGTCTTGTCATCCAACA 86801
                           v     i  v        i  ii  ii      
  rnd-5_family-        277 GACTCCTACTTGGTCTTGCCTCATCGCCCAACA 309

Matrix = 20p41g.matrix
Kimura (with divCpGMod) = 25.36
Transitions / transversions = 1.09 (35/32)
Gap_init rate = 0.09 (28 / 323), avg. gap size = 1.18 (33 / 28)


1174 15.43 6.82 1.81 scaffold457|size122458 86857 87120 (35355) C rnd-1_family-574#Unknown (0) 1130 854 m_b2837s001i8 138290

  scaffold457|s      86857 GAGGTTGAGGGAATTCAGCAAAATAGACTTCATGGAAACATATTATTGTA 86906
                                        v    ?       v          vv     ?  i i
C rnd-1_family-       1130 GAGGTTGAGGGAAGTCAGNAAAATAGTCTTCATGGAACAATATTNTTATG 1081

  scaffold457|s      86907 TGACAAAATAC-T-TCTATCAATAGATTATCCTGTTTTCATGAGACAA-- 86952
                                  v   - - v   ii      ?v              i ii --
C rnd-1_family-       1080 TGACAAATTACATATATATTGATAGATNCTCCTGTTTTCATGAAATGAAT 1031

  scaffold457|s      86953 -TGCAATTTAGACAGGCGATGTTCTTTTTCCTTACCTAAAATGAGGTTTA 87001
                           -  i i  i     i i              v v iv  v        v 
C rnd-1_family-       1030 ATGTAGTTCAGACAAGTGATGTTCTTTTTCCGTTCTGAACATGAGGTTGA 981

  scaffold457|s      87002 CTCGGAAATTTATTGTTAGCTGATAAAATAACAGACCTATCTA------- 87044
                             v   i                 -     vi  v       v-------
C rnd-1_family-        980 CTGGGAGATTTATTGTTAGCTGAT-AAATATTAGCCCTATCTCTTGAAAA 932

  scaffold457|s      87045 ------TCAATCTTTGCAGGGAAAATATTATTAACTTGATTGAAAATATT 87088
                           ------      v   v ? ---   iv          ii       -  
C rnd-1_family-        931 TGAAGTTCAATCATTGAANG---AATGATATTAACTTGGCTGAAAAT-TT 886

  scaffold457|s      87089 ATATTTTTGTTGAAAATGACAGTATATATGTT 87120
                                           v   v i         
C rnd-1_family-        885 ATATTTTTGTTGAAAAGGACTGCATATATGTT 854

Matrix = 20p41g.matrix
Kimura (with divCpGMod) = 17.66
Transitions / transversions = 0.90 (19/21)
Gap_init rate = 0.04 (11 / 263), avg. gap size = 2.09 (23 / 11)


2089 16.43 10.16 7.18 scaffold457|size122458 87117 87726 (34749) C genome_7_1761#DNA (0) 654 28 m_b2837s001i9 138291

  scaffold457|s      87117 TGTTAGCAGCAGTTTGTATACCCCC-GTCTATAGACCCC-CCTCACAGTC 87164
                                 i   v       v      -             -          
C genome_7_1761        654 TGTTAGTAGCCGTTTGTAGACCCCCCGTCTATAGACCCCACCTCACAGTC 605

  scaffold457|s      87165 TACAGACCCCCCCCCTCTAAAAATGATTTGGCGGGAAATATTGAACTGCC 87214
                             i          --                                   
C genome_7_1761        604 TATAGACCCCCCC--TCTAAAAATGATTTGGCGGGAAATATTGAACTGCC 557

  scaffold457|s      87215 CTTCTGACAATTATGGAAGGAGTCACAATTCCAAATTTATTATTTGGATG 87264
                                      i    v v       i                       
C genome_7_1761        556 CTTCTGACAATCATGGCACGAGTCACGATTCCAAATTTATTATTTGGATG 507

  scaffold457|s      87265 GTTGTGTCTACGATGTCTTGATATAGTCTATAGACTAGTTATCTAAAATA 87314
                             v     i              v               i         v
C genome_7_1761        506 GTAGTGTCCACGATGTCTTGATAGAGTCTATAGACTAGTCATCTAAAATT 457

  scaffold457|s      87315 ATACGATAGAGTCTAGAGACTAGTATTTTATTGATCGAAGAGTCTATAGA 87364
                                          v     v       v       vi           
C genome_7_1761        456 ATACGATAGAGTCTATAGACTTGTATTTTTTTGATCGTGGAGTCTATAGA 407

  scaffold457|s      87365 CTATCCCAAGGG----ATTGACATAGTCTATAGACTAGTCAACAATCTGT 87410
                                v      ----     i -             -  iv --iii i
C genome_7_1761        406 CTATCACAAGGGATTTATTGATA-AGTCTATAGACTA-TCGCC--CTCGC 361

  scaffold457|s      87411 AATCCAG--AGTTTACAGACTAAT--GCAATAAAAAATACAACAGGGTCG 87456
                           i ---  --   i  i      i --  i  vvv v     --      v
C genome_7_1761        360 GA---AGATAGTCTATAGACTAGTGAGCGATTTTACATACA--AGGGTCT 316

  scaffold457|s      87457 ATAGACTAGCACCTAATATT-----------GTTA-----AGTCTATAGA 87490
                                 i-- vi ivv i  -----------  i -----          
C genome_7_1761        315 ATAGACC--CTTCCTCTGTTCACAAGTGCCAGTCACGAACAGTCTATAGA 268

  scaffold457|s      87491 CTATTGCCCTCGCA----GACAT---AGTATATAGACTAGTGAGTGATTT 87533
                             ----- v   v ---- ivi ---i  v           v-  -----
C genome_7_1761        267 CT-----CATCGAAAAGGGGGGTGGGGGTCTATAGACTAGTT-GT----- 229

  scaffold457|s      87534 GAAATACAAAGTCTATAGACC----CCTCCTCTATTCACAAGTGTT---- 87575
                           ----   --           i----  v   i v iv ii  - i ----
C genome_7_1761        228 ----TAC--AGTCTATAGACTCACACCACCTTTTTCGATGAG-GCTATAG 186

  scaffold457|s      87576 -CAGTCAT-GAACAGTCTATAGACTCATCAAAAAGGGGTGTGGGGGTCTA 87623
                           - v     - iivi           -    --------    ivi     
C genome_7_1761        185 ACTGTCATGGGGGGGTCTATAGACT-ATCA--------TGTGATAGTCTA 145

  scaffold457|s      87624 TAGACCAGTTGTTGTAGTCTATAGAC---------CCACACCTTCCTTTT 87664
                                 vviiv iii           --------- i   vvivvi    
C genome_7_1761        144 TAGACCCCCCCTCACAGTCTATAGACAGGGGGGGTCTACAAACGGTTTTT 95

  scaffold457|s      87665 C----AAT------AAGGCTATAGACTGTCATGGGGGGGGGTCTATAGAC 87704
                            ----   ------i  v         i-  ---                
C genome_7_1761         94 CGGCGAATTTCGTGGAGTCTATAGACTA-CA---GGGGGGGTCTATAGAC 49

  scaffold457|s      87705 TCTCATGCTATAGTCTATAGAC 87726
                            v v - v ivi          
C genome_7_1761         48 TGTGA-GGTGGGGTCTATAGAC 28

Matrix = 20p41g.matrix
Kimura (with divCpGMod) = 17.21
Transitions / transversions = 1.11 (49/44)
Gap_init rate = 0.10 (60 / 609), avg. gap size = 1.78 (107 / 60)

2488 13.32 8.15 3.28 scaffold457|size122458 87378 87843 (34632) C genome_7_1761#DNA (165) 489 2 m_b2837s001i10 138291

  scaffold457|s      87378 TTGACATAGTCTATAGACTAGTCAAC--AATCTGTAATCCAGAGTTTACA 87425
                               i v                 v --  vi i  vvvi     i  i 
C genome_7_1761        489 TTGATAGAGTCTATAGACTAGTCATCTAAAATTATACGATAGAGTCTATA 440

  scaffold457|s      87426 GACTAATGCAATAAAAAAT-----ACAACAGGGTCGATAGACTAGCACCT 87470
                               --  i v ------ ----- iviii i   v        v   --
C genome_7_1761        439 GACT--TGTATT------TTTTTGATCGTGGAGTCTATAGACTATCAC-- 400

  scaffold457|s      87471 AA------TATTGTTAAGTCTATAGACTATTGCCCTCGCAGACATAGTAT 87514
                             ------     v                i        ii v     v 
C genome_7_1761        399 AAGGGATTTATTGATAAGTCTATAGACTATCGCCCTCGCGAAGATAGTCT 350

  scaffold457|s      87515 ATAGACTAGTGAGTGATTTGAAATACAAAG-TCTATAGACCCCTCCTCTA 87563
                                        i     v v      i -           i      i
C genome_7_1761        349 ATAGACTAGTGAGCGATTTTACATACAAGGGTCTATAGACCCTTCCTCTG 300

  scaffold457|s      87564 TTCACAAGTGTTCAGTCATGAACAGTCTATAGACTCATCAAAAAGGGGTG 87613
                                     i-      i                    i        v 
C genome_7_1761        299 TTCACAAGTGC-CAGTCACGAACAGTCTATAGACTCATCGAAAAGGGGGG 251

  scaffold457|s      87614 TGGGGGTCTATAGACCAGTTGTTGTAGTCTATAGACCCACACCTTCCTTT 87663
                                          i       ii           i      vi i   
C genome_7_1761        250 TGGGGGTCTATAGACTAGTTGTTACAGTCTATAGACTCACACCACCTTTT 201

  scaffold457|s      87664 TCAATAAGGCTATAGACTGTCATGGGGGGGGGTCTATAGACTCTCATGCT 87713
                             i  i                    --              v     iv
C genome_7_1761        200 TCGATGAGGCTATAGACTGTCATGGG--GGGGTCTATAGACTATCATGTG 153

  scaffold457|s      87714 ATAGTCTATAGACCCCCCCCCATGACAGTCTATAGACA-GGGGGGTCTAC 87762
                                              i ---              -           
C genome_7_1761        152 ATAGTCTATAGACCCCCCCTC---ACAGTCTATAGACAGGGGGGGTCTAC 106

  scaffold457|s      87763 AAATGTTTTTTTGCCAAATTTCTTGGAGTCTATAGACTAGAGGGGGGGTC 87812
                              i v     i v i      v                v          
C genome_7_1761        105 AAACGGTTTTTCGGCGAATTTCGTGGAGTCTATAGACTACAGGGGGGGTC 56

  scaffold457|s      87813 TATAGAC-----------------------GGGGGTCTACAAATGGCTGC 87839
                                  -----------------------             i    i 
C genome_7_1761         55 TATAGACTGTGAGGTGGGGTCTATAGACGGGGGGGTCTACAAACGGCTAC 6

  scaffold457|s      87840 TAAC 87843
                               
C genome_7_1761          5 TAAC 2

Matrix = 20p41g.matrix
Kimura (with divCpGMod) = 12.11
Transitions / transversions = 1.61 (37/23)
Gap_init rate = 0.05 (22 / 465), avg. gap size = 2.45 (54 / 22)


5058 14.05 1.03 2.09 scaffold457|size122458 87848 88719 (33756) rnd-5_family-641#Unknown 108 970 (216) m_b2837s001i11 138292

  scaffold457|s      87848 ATATATGTTATTGGATCTTTTAATAGACATGGTGTCAAAGTTAATATAAC 87897
                                    i   i       ii      --   v      i       i
  rnd-5_family-        108 ATATATGTTGTTGAATCTTTTGGTAGACA--GTGGCAAAGTCAATATAAT 155

  scaffold457|s      87898 ACTCACTGTAAAGAGGCTATGAAAAGAAAGTTAGGTGTGTG--AAAATGC 87945
                           i   i  v    i   v       v      ii        --       
  rnd-5_family-        156 GCTCGCTCTAAAAAGGATATGAAATGAAAGTCGGGTGTGTGCAAAAATGC 205

  scaffold457|s      87946 AGCAGACCAACATTTGAGATAGATGTGATATTAAATTCAAAAAATGGAAT 87995
                              v -         v                                  
  rnd-5_family-        206 AGCTG-CCAACATTTTAGATAGATGTGATATTAAATTCAAAAAATGGAAT 254

  scaffold457|s      87996 AGAGATAGTTGCACATTTTATTACAAAGCTTAAAGTGATAAATTTAGTCA 88045
                              ivv   i                              vv  i v   
  rnd-5_family-        255 AGAATAAGTCGCACATTTTATTACAAAGCTTAAAGTGATACTTTCATTCA 304

  scaffold457|s      88046 TCCACAATTTGTACATCTGTTCTGTAATGATGATAACATGTGTCTAGTAA 88095
                                           i                             i i 
  rnd-5_family-        305 TCCACAATTTGTACATTTGTTCTGTAATGATGATAACATGTGTCTAATGA 354

  scaffold457|s      88096 ATCCTAGCATAACATTTGGAGCAGTCTTAGATTAGGACCCTCACAAGGAG 88145
                            -?   i   v   iviv      i v    i              i   
  rnd-5_family-        355 A-NCTAACATTACACACTGAGCAGCCGTAGACTAGGACCCTCACAAAGAG 403

  scaffold457|s      88146 TCTAGCATATCAATTCACTGGATATCCCCATCAAAAGTCTTTCAAACATC 88195
                                      v            i   v                i   v
  rnd-5_family-        404 TCTAGCATATCTATTCACTGGATACCCCAATCAAAAGTCTTTCAAGCATA 453

  scaffold457|s      88196 ATTTAAGGTTTGTAAGTAGAGACCCCCACAAACAGTCTACATGCACACCC 88245
                                      i  v   iv i-    i v               v    
  rnd-5_family-        454 ATTTAAGGTTTATATGTAACGG-CCCCGCCAACAGTCTACATGCAGACCC 502

  scaffold457|s      88246 CAT--AGTCTTTCGTCCACTCATGATCTACTTAATAGGTTT-CCCTTTTC 88292
                              -- i                    i  v i iv     -  i     
  rnd-5_family-        503 CATACAATCTTTCGTCCACTCATGATCCACATGACTGGTTTGCCTTTTTC 552

  scaffold457|s      88293 AAGTTGACAATTTTAGGTGACAACTTGGTTGTTGTCCAATTAACATATAT 88342
                                    i     v     i  i     v         v  v   i  
  rnd-5_family-        553 AAGTTGACAGTTTTATGTGACGACCTGGTTCTTGTCCAATAAAAATACAT 602

  scaffold457|s      88343 CATTTTTACATATAAACTGCATAGGTAAT-GGGGCTAATTGTACCAAGAA 88391
                                   -         v   v      -    i     ?         
  rnd-5_family-        603 CATTTTTA-ATATAAACTTCATTGGTAATGGGGGTTAATTNTACCAAGAA 651

  scaffold457|s      88392 TCTAGCTATGACACAACAATGGAGAAAAAT-TGGGACAGATTTAAGTGTG 88440
                                     v    v    v       v -v   i   i   i      
  rnd-5_family-        652 TCTAGCTATGCCACACCAATTGAGAAAACTGGGGGGCAGGTTTGAGTGTG 701

  scaffold457|s      88441 CATTTTGTAAAGTGTGTACTACTGTCATGAATGCATATGATTCCTAAACC 88490
                                      i    i  i   iii   v                i   
  rnd-5_family-        702 CATTTTGTAAAATGTGCACCACTACTATGTATGCATATGATTCCTAGACC 751

  scaffold457|s      88491 TATATTTGTTTGGAGGGGAAAATGTGGAACTTGCGTCATGTTATACCTAA 88540
                           --         ------    i   i     ii i    ii   i     
  rnd-5_family-        752 --TATTTGTTT------GAAAGTGTAGAACTCACATCATACTATGCCTAA 793

  scaffold457|s      88541 ACATGATGTCTGATGTCGTACAGAGATGTTGTAATAGTGTGTAGTATGAA 88590
                            i              i   i                   v     ?  v
  rnd-5_family-        794 ATATGATGTCTGATGTTGTATAGAGATGTTGTAATAGTGTCTAGTANGAT 843

  scaffold457|s      88591 TCGCTTGTTCTTAGTATTTTGTTGGTATGGTGCA--GAAGAGATACATTA 88638
                            v       v   v          i         -- v   vi  v v  
  rnd-5_family-        844 TGGCTTGTTATTATTATTTTGTTGATATGGTGCAGTGTAGATGTAAAGTA 893

  scaffold457|s      88639 TGGAACAATACCATATCACGGTACAAGATGTGATAGATACAAAACTAAAC 88688
                            v vi   i         i          i  ii i    v        -
  rnd-5_family-        894 TTGTGCAACACCATATCATGGTACAAGATATGGCAAATACCAAACTAAA- 942

  scaffold457|s      88689 AACTACCCCTGCTTATAAAAAAGCTTACATT 88719
                                         ---     i  i i   
  rnd-5_family-        943 AACTACCCCTGCTT---AAAAAACTCATATT 970

Matrix = 20p41g.matrix
Kimura (with divCpGMod) = 15.08
Transitions / transversions = 1.50 (72/48)
Gap_init rate = 0.03 (24 / 871), avg. gap size = 1.12 (27 / 24)


412 22.48 1.16 15.13 scaffold457|size122458 88713 88885 (33590) genome_3_16974#DNA/hAT-Tag1 354 505 (228) m_b2837s001i12 138293

  scaffold457|s      88713 TTACATTGGAAGAAGTAATTTTTTAACTTCAAAGGTCCAAAAACTAGCTT 88762
                               i v    v -       v vv v -- i  v  v    --    i 
  genome_3_1697        354 TTACGTAGGAATA-GTAATTTGTGCAGT--AGAGCTCGAAAA--TAGCCT 398

  scaffold457|s      88763 ATTTATCAAAAATGGCTTACTTTTTGATAATAGTTTATTTCTCAATTATA 88812
                               v  i     i  i  i  i i  v     i        --------
  genome_3_1697        399 ATTTCTCGAAAATAGCCTATTTCTCGAAAATAGCTTATTTCT-------- 440

  scaffold457|s      88813 GACTCTTTCACAAAAATAGCTTATTCAATAGGC-ATTTT-GAGGTATAGG 88860
                           ---------- i       vi    i    i  -     -   iv   i 
  genome_3_1697        441 ----------CGAAAATAGGCTATTTAATAAGCTATTTTCGAGAAATAAG 480

  scaffold457|s      88861 CTACGTTTGAGAAATAGGCTATGTT 88885
                              iv  i        i     i  
  genome_3_1697        481 CTATTTTCGAGAAATAAGCTATATT 505

Matrix = 20p41g.matrix
Kimura (with divCpGMod) = 22.12
Transitions / transversions = 1.54 (20/13)
Gap_init rate = 0.15 (25 / 172), avg. gap size = 1.00 (25 / 25)

237 30.70 6.27 7.46 scaffold457|size122458 88723 88993 (33482) genome_3_16974#DNA/hAT-Tag1 259 526 (207) m_b2837s001i13 138293

  scaffold457|s      88723 AGAAGTAATTTTTTAACTTCAAAGGTCCAAAAACTAGCTTATTTATCAAA 88772
                               i  iii v  ---   i  iv  v    -- v  i     v  iv 
  genome_3_1697        259 AGAAATAGCCTATT---TTCGAAATTCGAAAA--TCGCCTATTTCTCGCA 303

  scaffold457|s      88773 AATGGCTTACTTTTTGATAATAGTTTATTTCTCAATTATAG----ACTCT 88818
                           i  i  i  iv i i  v     ii        i vv    ----   vv
  genome_3_1697        304 GATAGCCTATATCTCGAAAATAGCCTATTTCTCGAAAATAGCAGCACTAG 353

  scaffold457|s      88819 TT-CACAAAAATAGC---TTATTCAATAGGCATTTTGAGGTATAGGCTAC 88864
                             - ii ii     i---  i v  i   -- vi i  ii-    v   i
  genome_3_1697        354 TTACGTAGGAATAGTAATTTGTGCAGTAG--AGCTCGAAA-ATAGCCTAT 400

  scaffold457|s      88865 GTTTGAGAAATAGGCTATGTTT-GAGATCCACAGGTACAAATGCTATTCC 88913
                           v i vii      v    v i -  i --- i  v --------    i 
  genome_3_1697        401 TTCTCGAAAATAGCCTATTTCTCGAAA---ATAGCT--------TATTTC 439

  scaffold457|s      88914 TACGCAGT-GGAGATT------GTTATTTTTGAGAAACATGCTATTTTCA 88956
                            vviv i -  vv   ------ i      i      i v         i
  genome_3_1697        440 TCGAAAATAGGCTATTTAATAAGCTATTTTCGAGAAATAAGCTATTTTCG 489

  scaffold457|s      88957 AGAAATTGACTATGATCA-AGTTTCTAATATAGCCTAT 88993
                                 vii    -  i -  vi v  v     v    
  genome_3_1697        490 AGAAATAAGCTAT-ATTATAGGCTATATTATAGGCTAT 526

Matrix = 20p41g.matrix
Kimura (with divCpGMod) = 34.81
Transitions / transversions = 1.48 (46/31)
Gap_init rate = 0.10 (27 / 270), avg. gap size = 1.37 (37 / 27)


779 24.47 6.59 8.21 scaffold457|size122458 88757 89090 (33385) C genome_3_16974#DNA/hAT-Tag1 (232) 501 173 m_b2837s001i14 138294

  scaffold457|s      88757 TAGCTTATTTATCAAAAATGGCTTACTTTTTGATAATAGTTTATTTCTCA 88806
                                     v  i     i     i  i i  v     i     ---- 
C genome_3_1697        501 TAGCTTATTTCTCGAAAATAGCTTATTTCTCGAAAATAGCTTATT----A 456

  scaffold457|s      88807 ATTATAGACTCTTTCACAAAAATAGCTTATTCAATAGGCATTTTGAGGTA 88856
                            --    v  v   ivv i     ivi   ----------   i   iv 
C genome_3_1697        455 A--ATAGCCTATTTTCGAGAAATAAGCTAT----------TTTCGAGAAA 418

  scaffold457|s      88857 TAGGCTACGTTTGAGAAATAGGCTATGTTTGAGATCCACAGGTACAAA-T 88905
                                  iv  i              v  i   v  i  -v i     - 
C genome_3_1697        417 TAGGCTATTTTCGAGAAATAGGCTATTTTCGAGCTCTAC-TGCACAAATT 369

  scaffold457|s      88906 GCTATTCCTACGCAGTGGAGATTGTTATTTTTGAGAAACATGCTATTTTC 88955
                           i           i iiviivii  i      i      i v         
C genome_3_1697        368 ACTATTCCTACGTAACTAGTGCTGCTATTTTCGAGAAATAGGCTATTTTC 319

  scaffold457|s      88956 AAGAAATTGACTAT----GA--------------TCAAGTTTCTAATATA 88987
                           i   v  v i    ----  --------------  i i    v  v   
C genome_3_1697        318 GAGATATAGGCTATCTGCGAGAAATAGGCGATTTTCGAATTTCGAAAATA 269

  scaffold457|s      88988 GCCTATTTCTTGAATATTGACTATTTTTTTCTCAAATATAGGGTATTTCT 89037
                            v        i  ii  v v v ----         v    vv     v 
C genome_3_1697        268 GGCTATTTCTCGAGCATAGCCGA----TTTCTCAAAAATAGCTTATTTGT 223

  scaffold457|s      89038 CAAATATAGGCTCTCCCTGTCTCC--ACAAGGTA-TTTAGGCCGATTGTC 89084
                           iv  v    ------   i i   -- vi  v  -   v i v v     
C genome_3_1697        222 TTAAAATAG------CCTATTTCCCGAAGAGTTATTTTTGACAGCTTGTC 179

  scaffold457|s      89085 ACCAAT 89090
                           i     
C genome_3_1697        178 GCCAAT 173

Matrix = 20p41g.matrix
Kimura (with divCpGMod) = 25.49
Transitions / transversions = 1.21 (41/34)
Gap_init rate = 0.10 (32 / 333), avg. gap size = 1.53 (49 / 32)


293 20.54 4.00 2.63 scaffold457|size122458 89148 89222 (33253) rnd-5_family-641#Unknown 1003 1078 (108) m_b2837s001i15 138295

  scaffold457|s      89148 GAGTAGTAACAGAAACAGATCAGAGCACTCGTGATGCTTCACATGCTTCA 89197
                               v  i      -   -  v    i    i  vi  v i i    v i
  rnd-5_family-       1003 GAGTCGTGACAGAA-CAG-TCTGAGCGCTCGCGAAACTGCGCGTGCTACG 1050

  scaffold457|s      89198 A---GCTGACATGGATCAATCATACTAC 89222
                            --- i    v ?        i      
  rnd-5_family-       1051 ATCGGTTGACCTNGATCAATCGTACTAC 1078

Matrix = 20p41g.matrix
Kimura (with divCpGMod) = 14.68
Transitions / transversions = 1.50 (9/6)
Gap_init rate = 0.04 (3 / 74), avg. gap size = 1.67 (5 / 3)


2496 14.68 4.59 2.14 scaffold457|size122458 89236 89736 (32739) C rnd-1_family-601#Unknown (571) 513 1 m_b2837s001i16 138296

  scaffold457|s      89236 AGAAAAACTATTTTAAACTTATTTTTTTTAAGAAAACATGTAATTGTAAA 89285
                                        i         iv ---      vv i    i    ?-
C rnd-1_family-        513 AGAAAAACTATTTCAAACTTATTCAT---AAGAAATAACGTAACTGTAN- 468

  scaffold457|s      89286 AGT-TATTTTCAAGACATGACAACATTTTCATCTAAATGTAGAAAAGATA 89334
                           -  - i v         ?i   ii     v v   v      i       
C rnd-1_family-        467 -GTATGTATTCAAGACANAACAGTATTTTAAACTATATGTAGGAAAGATA 419

  scaffold457|s      89335 CAATTCCTACTTGTGATGTGAT----------GCCATTTTCAACAGCAAT 89374
                            v         v    i     ----------              iv  
C rnd-1_family-        418 CCATTCCTACTGGTGACGTGATCTGACTTGATGCCATTTTCAACAGTCAT 369

  scaffold457|s      89375 ATGATTTTCAAGAGATTATGATGTTTTGAAAAATAACGGCAATTTTGATT 89424
                                           ---     ---     i  i vv       v   
C rnd-1_family-        368 ATGATTTTCAAGAGAT---GATGT---GAAAAGTAGCCTCAATTTTTATT 325

  scaffold457|s      89425 AGATATTGTTATGGTTTGAAATGTGTTCCAAATTTCAAATTTCTTTACCA 89474
                            i      i i v    i         v                  v vi
C rnd-1_family-        324 AAATATTGCTGTTGTTTAAAATGTGTTACAAATTTCAAATTTCTTTTCAG 275

  scaffold457|s      89475 A--TGCT-GAT--AAATCCATATCACGCAATACTAATGTTGACATCTTGC 89519
                            --    -   --v i   i      v  v                   i
C rnd-1_family-        274 AGCTGCTTGATTTCAGTCCGTATCACCCATTACTAATGTTGACATCTTGT 225

  scaffold457|s      89520 AGATTA-TTCTTGGTTTCGATGATACATCTG-ATGAATGAGAATGCACTA 89567
                            v    -?         i v   i v    i-                  
C rnd-1_family-        224 ACATTAANTCTTGGTTTTGTTGACAGATCTACATGAATGAGAATGCACTA 175

  scaffold457|s      89568 TTTCACTTGAATGGACTTTCTTCTACCTATTGACTGTCTCTCATAATCCA 89617
                              v       v         v  ? ii               v i    
C rnd-1_family-        174 TTTAACTTGAAAGGACTTTCTGCTNCTCATTGACTGTCTCTCAAAGTCCA 125

  scaffold457|s      89618 GTCACATCTGGTAATAATGGGGCTGACTTTGTTGATAAAAGTTTCCTACA 89667
                            iv v                   v i        i i          v 
C rnd-1_family-        124 GCGAGATCTGGTAATAATGGGGCTCATTTTGTTGACAGAAGTTTCCTAAA 75

  scaffold457|s      89668 CATTTTGATCAACCAAAAAAA-----TTAGTTGTGTTTATGCTCTGTTAT 89712
                                           v vv -----   v     i        v i   
C rnd-1_family-         74 CATTTTGATCAACCAACACCATTTCTTTATTTGTGCTTATGCTCGGCTAT 25

  scaffold457|s      89713 ATCATAGTATCCCTCAACCTCAGT 89736
                             i     v             i 
C rnd-1_family-         24 ATTATAGTTTCCCTCAACCTCAAT 1

Matrix = 20p41g.matrix
Kimura (with divCpGMod) = 15.62
Transitions / transversions = 0.95 (35/37)
Gap_init rate = 0.04 (19 / 500), avg. gap size = 1.79 (34 / 19)


580 12.08 1.32 1.94 scaffold457|size122458 89985 90969 (31506) (TCT)n#Simple_repeat 1 979 (0) m_b2837s252i0 138297

  scaffold457|s      89985 TCTTCTTCTTCTTCTTCTCCTTCTTCTTCTCTCTTCTCCTTCTTCCTCCT 90034
                                             i           -      i       i  i 
  (TCT)n#Simple          1 TCTTCTTCTTCTTCTTCTTCTTCTTCTTCT-TCTTCTTCTTCTTCTTCTT 49

  scaffold457|s      90035 C-CCTCCTTC-TCTTCTCCTTCTTCTCCTTCTTTCTCCTTCTTCTCCCTT 90082
                            -i  i    -      i        i    -    i        -i   
  (TCT)n#Simple         50 CTTCTTCTTCTTCTTCTTCTTCTTCTTCTTC-TTCTTCTTCTTCT-TCTT 97

  scaffold457|s      90083 CTTCTCCTCCTCCTCCTTCTCCTCCTCCTTCTCCTTCTCCTCCTTCTTCT 90132
                                i  i  i  i     i  i  i     i     i  i        
  (TCT)n#Simple         98 CTTCTTCTTCTTCTTCTTCTTCTTCTTCTTCTTCTTCTTCTTCTTCTTCT 147

  scaffold457|s      90133 CCTTC-TCCTCTTCTCCTTCTTC-TCTCCCTTCTTCTCCTTCTTTCTCCT 90180
                           i    -  i      i       -   -i        i    -    i  
  (TCT)n#Simple        148 TCTTCTTCTTCTTCTTCTTCTTCTTCT-TCTTCTTCTTCTTC-TTCTTCT 195

  scaffold457|s      90181 TCTT-TCCTTCTTCTCCTTCTTCTTCTTCTCCTTTCTTTCTCTTCTTTCT 90229
                               - i        i              i -     ii     -    
  (TCT)n#Simple        196 TCTTCTTCTTCTTCTTCTTCTTCTTCTTCTTC-TTCTTCTTCTTC-TTCT 243

  scaffold457|s      90230 TCTCCTTTCTTCTCCTTCTTCTCCTTCTTCTCCTTCTTCTCCTTCTTCTT 90279
                              i -       i        i        i        i       - 
  (TCT)n#Simple        244 TCTTC-TTCTTCTTCTTCTTCTTCTTCTTCTTCTTCTTCTTCTTCTTC-T 291

  scaffold457|s      90280 TCTTCTTCTCCTTCTTCTCCTTCCTTCTTCTCCTTCTTCTCCTTCTTC-T 90328
                                    i        i   -        i        i       - 
  (TCT)n#Simple        292 TCTTCTTCTTCTTCTTCTTCTT-CTTCTTCTTCTTCTTCTTCTTCTTCTT 340

  scaffold457|s      90329 CTTCTTCTCCTTCTTCTCCTTCTTCTCCTTCTTCTCCTTCTTCCTTCTCC 90378
                                   i        i        i        i      -     i 
  (TCT)n#Simple        341 CTTCTTCTTCTTCTTCTTCTTCTTCTTCTTCTTCTTCTTCTT-CTTCTTC 389

  scaffold457|s      90379 TTCTTCTCCTTCTTTCTCCTTCTTCTCCTTC-TCTTC-TCCTCTTCTTCT 90426
                                  i    -    i        i    -     -  i         
  (TCT)n#Simple        390 TTCTTCTTCTTC-TTCTTCTTCTTCTTCTTCTTCTTCTTCTTCTTCTTCT 438

  scaffold457|s      90427 CCTTCTTCTCCTTCTTC-TCTCCTTCTTCTTTCTCCTTCTTCTCTCTTCC 90475
                           i        i       -   i       -    i        -    - 
  (TCT)n#Simple        439 TCTTCTTCTTCTTCTTCTTCTTCTTCTTC-TTCTTCTTCTTCT-TCTT-C 485

  scaffold457|s      90476 TTCTTCTCCTTCTTCTCCTTCTTCTCCTTCTTTCTTCTTC-TCCTCTTCT 90524
                                  i        i        i    -         -  i      
  (TCT)n#Simple        486 TTCTTCTTCTTCTTCTTCTTCTTCTTCTTC-TTCTTCTTCTTCTTCTTCT 534

  scaffold457|s      90525 TCTCCTTCTTCTCCTTC-TCCTCTTCTTCTCCTTCTTCTCCTTCTTCTTC 90573
                              i        i    -  i         i        i          
  (TCT)n#Simple        535 TCTTCTTCTTCTTCTTCTTCTTCTTCTTCTTCTTCTTCTTCTTCTTCTTC 584

  scaffold457|s      90574 TTCTTCTTCTTCTTCTCCTTCTTCTTCCTTCTTCTTCTTCTTCTCCTTCT 90623
                                           i         -                 i     
  (TCT)n#Simple        585 TTCTTCTTCTTCTTCTTCTTCTTCTT-CTTCTTCTTCTTCTTCTTCTTCT 633

  scaffold457|s      90624 TCTTCTTCTTCTTCTTCTTCTCCTTCTTCTCCTTCTTCTCCTTCTTCTCC 90673
                                                i        i        i        i 
  (TCT)n#Simple        634 TCTTCTTCTTCTTCTTCTTCTTCTTCTTCTTCTTCTTCTTCTTCTTCTTC 683

  scaffold457|s      90674 TTCTTCTCTCTTCTTCTCCTTCTTCTTCTTCTTCTTCTTCTCCTTCTCCT 90723
                                  -         i                       i     i  
  (TCT)n#Simple        684 TTCTTCT-TCTTCTTCTTCTTCTTCTTCTTCTTCTTCTTCTTCTTCTTCT 732

  scaffold457|s      90724 CCTCTTTCTCCTTCTTCTTCTTC-TCTTCTCCTTCTTCTCCTTCTTCTCC 90772
                           i  ii    i             -      i        i        i 
  (TCT)n#Simple        733 TCTTCTTCTTCTTCTTCTTCTTCTTCTTCTTCTTCTTCTTCTTCTTCTTC 782

  scaffold457|s      90773 TTCTTCTCCTTCTTCTCCTTCTTCTCCTTCTTC-TCCTCTCCTTCTTCTC 90821
                                  i        i        i       -  i   i        i
  (TCT)n#Simple        783 TTCTTCTTCTTCTTCTTCTTCTTCTTCTTCTTCTTCTTCTTCTTCTTCTT 832

  scaffold457|s      90822 CTTCTTCTCCTTCTTCTCCTTCTTCTCCTTCTTCTCCTTCTTCTCCTTCT 90871
                                   i        i        i        i        i     
  (TCT)n#Simple        833 CTTCTTCTTCTTCTTCTTCTTCTTCTTCTTCTTCTTCTTCTTCTTCTTCT 882

  scaffold457|s      90872 TCTCCTTCTTCTCCTTCTTCTCCCTTCTTCTCCTTCTTCTCCTCCTTCAC 90921
                              i        i        -i        i        i  i    vi
  (TCT)n#Simple        883 TCTTCTTCTTCTTCTTCTTCT-TCTTCTTCTTCTTCTTCTTCTTCTTCTT 931

  scaffold457|s      90922 CTTCTCCTTCTCCTTCTCCTCCTTCTTCTCCTTCTTCTTCTTCTTCTT 90969
                                i     i     i  i        i                  
  (TCT)n#Simple        932 CTTCTTCTTCTTCTTCTTCTTCTTCTTCTTCTTCTTCTTCTTCTTCTT 979

Matrix = Unknown
Transitions / transversions = 101.00 (101/1)
Gap_init rate = 0.03 (32 / 984), avg. gap size = 1.00 (32 / 32)


445 16.51 7.34 0.00 scaffold457|size122458 91023 91131 (31344) rnd-5_family-2695#Unknown 2 118 (2316) m_b2837s001i17 138298

  scaffold457|s      91023 TTTTATACTATAGAGTGAGTAAACCAGAAATGCAAAATA-AAGAGGTGTC 91071
                                           i     v v     i vi     -  i    i  
  rnd-5_family-          2 TTTTATACTATAGAGTAAGTAACCGAGAAACGAGAAATAGAAAAGGTATC 51

  scaffold457|s      91072 ATTT-TAAAAT--GATCAGTCACATGATGTTACCTAT-GATGTGTACAAG 91117
                           v   - i   ?--i  v    v i     v   v   - ? i    v   
  rnd-5_family-         52 TTTTATGAAANAGAATGAGTCCCGTGATGATACGTATAGNTATGTAAAAG 101

  scaffold457|s      91118 TGAGTCCCT---ATGTG 91131
                                    ---     
  rnd-5_family-        102 TGAGTCCCTGAGATGTG 118

Matrix = 20p41g.matrix
Kimura (with divCpGMod) = 16.94
Transitions / transversions = 1.00 (9/9)
Gap_init rate = 0.05 (5 / 108), avg. gap size = 1.60 (8 / 5)


246 23.85 6.74 1.06 scaffold457|size122458 92184 92272 (30203) rnd-1_family-774#Unknown 1 94 (319) m_b2837s001i18 138299

  scaffold457|s      92184 TATGGGGTGAACTGGTGAAAGTGGA----AAAAAAT--CCTCGGATGGTC 92227
                             v      v      ii  -   v----       --    v   vv i
  rnd-1_family-          1 TAGGGGGTGCACTGGTAGAA-TGGCCACCAAAAAATTTCCTCTGATTCTT 49

  scaffold457|s      92228 ATGAAACTTGGGGATCTTGTGGGAATAGTATTCATTACAATGTGT 92272
                           i        v       vi i vi    vv      ivi      
  rnd-1_family-         50 GTGAAACTTTGGGATCTGATAGTGATAGGTTTCATTGAGATGTGT 94

Matrix = 20p41g.matrix
Kimura (with divCpGMod) = 28.81
Transitions / transversions = 0.75 (9/12)
Gap_init rate = 0.03 (3 / 88), avg. gap size = 2.33 (7 / 3)

384 18.32 4.00 5.41 scaffold457|size122458 92215 92364 (30111) rnd-5_family-1970#Unknown 747 894 (907) m_b2837s001i19 138299

  scaffold457|s      92215 TCCTCGGATGGTCATGAAACTTGGGGATCTTGTGGGAATAGTATTCATTA 92264
                             ?  v   vv              -       ?  i             
  rnd-5_family-        747 TCNTCTGATTCTCATGAAACTTGGG-ATCTTGTNGGGATAGTATTCATTA 795

  scaffold457|s      92265 CAATGTGTTTCATATTCT-TGTCTGAATATTG-ATC--AGTTCCCTCCTT 92310
                           vi   ?i?i i -   i -    vi   v   -   -- v  vv  --  
  rnd-5_family-        796 AGATGNANCTTA-ATTTTGTGTCAAAATTTTGAATCGAACTTAACT--TT 842

  scaffold457|s      92311 TTATGTGATGTAC-GAAT-ATTGAGGATATGCACTAGTGACTGATTAGTG 92358
                             ---i  vv   - i  -        vv  v            i v - 
  rnd-5_family-        843 TT---CGAACTACTGGATCATTGAGGAGCTGGACTAGTGACTGACTTG-G 888

  scaffold457|s      92359 ATTGAC 92364
                            v    
  rnd-5_family-        889 AATGAC 894

Matrix = 20p41g.matrix
Kimura (with divCpGMod) = 20.83
Transitions / transversions = 0.62 (10/16)
Gap_init rate = 0.09 (13 / 149), avg. gap size = 1.08 (14 / 13)


894 27.37 8.70 2.80 scaffold457|size122458 92496 93104 (29371) C rnd-1_family-632#Unknown (342) 649 6 m_b2837s001i20 138300

  scaffold457|s      92496 ATCAAAGTATTCTCTCCATGCCTGTTTTGTTGCTTTATTTTGATTGCACT 92545
                            i    i  i ?i         iv   ? ?      i---- i  v  i 
C rnd-1_family-        649 ACCAAAATACTNCCTCCATGCCCCTTTNGNTGCTTTG----GGTTCCATT 604

  scaffold457|s      92546 TAGATGCCAAGAGCTTCTCCTTGGTTGTTTCAGGTTAACTGTCACCTAAA 92595
                            v  i??  iv i        i   ?ii vvv v ivv   -v  i? i 
C rnd-1_family-        603 TTGACNNCAGCAACTTCTCCTCGGTNACTGGTGCTCCCCTG-GACTNAGA 555

  scaffold457|s      92596 TAATCTTTATTCAATCGAACACCAACATAACTTGACTTTTCATTCAATCT 92645
                           i    i ?    v  iv  i iv     ? i i vi   v    vv ivi
C rnd-1_family-        554 CAATCCTNATTCCATTTAATATGAACATNATTCGTTTTTGCATTGCACAC 505

  scaffold457|s      92646 TGAA-ATGATATCAACATTGCACCA----ACA----TAGTCCCATCCTTG 92686
                              v-i iv  i -v   vi     ----   ----            i?
C rnd-1_family-        504 TGACTGTACTACC-CCATGACACCACTGTACATAGTTAGTCCCATCCTCN 456

  scaffold457|s      92687 TTGTCATGTTGAAAAATCATTTCAATTTTGAAGCCAACACATACACTTTT 92736
                            ii    i i    v v   i      iv   ?    i-  v?i?? iv 
C rnd-1_family-        455 TCATCATATCGAAACAGCATCTCAATTCGGAANCCAAT-CAANTNNTCGT 407

  scaffold457|s      92737 C-ACTGTTGGCATGA-TGTTTGTTGTCTTGCAGCCCAGCTACCAGCTTCA 92784
                            -  ?viv       -   vv i  ii    v v   - v i   i  iv
C rnd-1_family-        406 CGACNTCGGGCATGATTGTAGGCTGCTTTGCTGACCA-CGATCAGTTTTC 358

  scaffold457|s      92785 CCTTCTGCATCCATACTCTATC---TTCTTT-TGGCTGCACTTGTCTCCA 92830
                                 v v  --? v      ---     i-  --         i i? 
C rnd-1_family-        357 CCTTCTTCTTC--NAGTCTATCTCGTTCTTCATG--TGCACTTGTTTTNA 312

  scaffold457|s      92831 ATTCATCAAT---ATGTTTG----GGGGTTCCTACCAAGTGTCA------ 92867
                              ?v  v  ---  v  ii----v?iv   v  v   i  i  ------
C rnd-1_family-        311 ATTNTTCCATTTCATCTTCATTACCNACTTCGTAACAAATGCCAGTTCAG 262

  scaffold457|s      92868 ---TCATGTCAGGATGT--------------TCAGGAAATGTT--TTGGG 92898
                           ---  i ?i ?i v   -------------- v ? i  v   -- i  v
C rnd-1_family-        261 ATTTCGTNCCNAGCTGTCGTAACTCTGGCGGTGANGGAAGGTTCATCGGT 212

  scaffold457|s      92899 AGCTCAGATGGAACTTCATG-TTGTTTTGCCATGGGCAAGACCTTTCCAA 92947
                           i i    ?      -  ii -  v       i?v  ? v?  v?  i ? 
C rnd-1_family-        211 GGTTCAGNTGGAAC-TCGCGATTCTTTTGCCGNTGGNATNACGNTTTCNA 163

  scaffold457|s      92948 AGAGATAATTGAGTGAATATCATGTATTGAACA--CCACCTC-TTGTGAT 92994
                           vv i  i? iv i - i -  v v ivv  i? -- ?   i -  v v -
C rnd-1_family-        162 TCAAATGNTCCAAT-AGT-TCCTTTGAGGAGNATGCNACCCCATTTTTA- 116

  scaffold457|s      92995 GACCAAGGATAGTGTGCATCTTTCCAACCAAGTCCTAAGTCACAAATCAA 93044
                                v    ii  i v     i   ?     v  i  i ?  i   ivi
C rnd-1_family-        115 GACCATGGATGATGCGGATCTTCCCANCCAAGACCCAAATNACGAATTCG 66

  scaffold457|s      93045 AATTTGTTCCTTCAGTGCATT--GTACTATGCTGTCTCACTTTTGAATGA 93092
                                    i  ? v?     --  -  -?  i           v iivi
C rnd-1_family-         65 AATTTGTTCTTTNACNGCATTCAGT-CT-NGCCGTCTCACTTTTCAGCTG 18

  scaffold457|s      93093 GTTATATACTGA 93104
                           vi i        
C rnd-1_family-         17 CCTGTATACTGA 6

Matrix = 20p41g.matrix
Kimura (with divCpGMod) = 33.53
Transitions / transversions = 1.28 (91/71)
Gap_init rate = 0.06 (35 / 608), avg. gap size = 2.03 (71 / 35)


3526 14.16 5.03 1.21 scaffold457|size122458 93437 94072 (28403) genome_2_112380-9]2#Unspecified 13 672 (0) m_b2837s001i21 138301

  scaffold457|s      93437 AATGTATGTACTCTAGGTAGTACTAATACACAAATATTAATACAAAA-AA 93485
                                        - ---      v     -- i  i v  i     -  
  genome_2_1123         13 AATGTATGTACTC-A---AGTACTCATACA--AGTACTCATGCAAAAAAA 56

  scaffold457|s      93486 TGCATGTGCACCATACTGATTTTGAGGGCATTGATAAAGGACCTGCCATC 93535
                                     i    v  i      i   i             i      
  genome_2_1123         57 TGCATGTGCATCATAGTGGTTTTGAAGGCGTTGATAAAGGACCCGCCATC 106

  scaffold457|s      93536 TCAGATGAAATTTTGGCTGAAGTCAAAACGGTTGCCAAAATGTCACAATT 93585
                                                       v    v    v i         
  genome_2_1123        107 TCAGATGAAATTTTGGCTGAAGTCAAAAAGGTTCCCAACACGTCACAATT 156

  scaffold457|s      93586 GATTAAATGAATTTTCCTTTTTTGTTTATACCAATTTCTTAGTATTGTAT 93635
                                i     i                 i  vv     ii v    v  
  genome_2_1123        157 GATTAGATGAACTTTCCTTTTTTGTTTATGCCCTTTTCTCGGAATTGGAT 206

  scaffold457|s      93636 TGAAACTTGCATGAGTGGTGTATCTTATACCTTCAGATGTACTTTGTACC 93685
                                 v  v   i i      i   i   i   v               
  genome_2_1123        207 TGAAACATGAATGGGCGGTGTACCTTGTACTTTCCGATGTACTTTGTACC 256

  scaffold457|s      93686 TTCGGATGTACTTTGTGCTTTCACTTTTGAAAGTACAAAGTGTATAGAAA 93735
                             i             i      v                 ii  vvi  
  genome_2_1123        257 TTTGGATGTACTTTGTACTTTCAGTTTTGAAAGTACAAAGTACATCCGAA 306

  scaffold457|s      93736 ACATACATTGACATGCAGGAATTAATATTTTATCTAAGGGAAATGAAAAA 93785
                            -i       v  i ii     i     v  v v  v       v v   
  genome_2_1123        307 A-GTACATTGTCACGTGGGAATCAATATATTTTATACGGGAAATCATAAA 355

  scaffold457|s      93786 AGA-TGCCAAGTACATCTGAAAGTACATTTATGCACGTTCAGATGTACTC 93834
                              - i v         i               i  v   i         
  genome_2_1123        356 AGAGTACAAAGTACATCCGAAAGTACATTTATGTACTTTCGGATGTACTC 405

  scaffold457|s      93835 TGTACTTTC------------TACTTTCACATGTATGTTGAAGGGTACAA 93872
                                    ------------        v     i   i   i  v   
  genome_2_1123        406 TGTACTTTCGATTGTACTGTGTACTTTCAAATGTACGTTAAAGAGTTCAA 455

  scaffold457|s      93873 AATTTATGTT-AAATAATGTAGGAAATCATGTTGTAACTTTCTCAAAAAT 93921
                           i  v  i   -   i      v    v    v v                
  genome_2_1123        456 GATGTACGTTAAAACAATGTACGAAAACATGATTTAACTTTCTCAAAAAT 505

  scaffold457|s      93922 TCAAAAA-ATGTAAGTAAACATTGAATAGCTTTGTGTGCTGCAGATAACT 93970
                            v     - i   iv  iiv             v v              
  genome_2_1123        506 TAAAAAATACGTAGCTAGGAATTGAATAGCTTTCTCTGCTGCAGATAACT 555

  scaffold457|s      93971 CACCTTTTTGGAAACCTCAACCCACAACACCTCCACATGCTG-TTAAAAA 94019
                                      v    i -        ii             -      v
  genome_2_1123        556 CACCTTTTTGGCAACCCC-ACCCACAATGCCTCCACATGCTGTTTAAAAT 604

  scaffold457|s      94020 ACATAATTCATAGGGAAAGTATCAAATTAGAC---------------TGT 94054
                                    v  v               i   ---------------   
  genome_2_1123        605 ACATAATTCTTATGGAAAGTATCAAATTGGACTGTTTTCATTTTTGATGT 654

  scaffold457|s      94055 AAATTTCCTTTAAGTCCT 94072
                                   i         
  genome_2_1123        655 AAATTTCCCTTAAGTCCT 672

Matrix = 20p41g.matrix
Kimura (with divCpGMod) = 13.63
Transitions / transversions = 1.17 (48/41)
Gap_init rate = 0.02 (15 / 635), avg. gap size = 2.67 (40 / 15)


632 26.39 0.00 0.00 scaffold457|size122458 94523 94666 (27809) genome_6_9737#DNA 1 144 (582) m_b2837s001i22 138302

  scaffold457|s      94523 TGTTAGCCCCCATATTGACAATGGCTAAGTGCTGGAACTGGGACCAATTT 94572
                               i v     v vv vi vi   ivv                 i i  
  genome_6_9737          1 TGTTGGGCCCCAAAAAGCTACCGGCCCCGTGCTGGAACTGGGACCGACTT 50

  scaffold457|s      94573 TTCATCCTGTCCTGGAACTGGGACACTGATGTCCCCATGCTGGGACCGTG 94622
                              ii  i  v             i i  iiv    i vv   v      
  genome_6_9737         51 TTCGCCCCGTGCTGGAACTGGGACGCCGACAGCCCCGTTGTGGCACCGTG 100

  scaffold457|s      94623 TCACTATGGGGTGATCAGTGCTGGAACTAGGCTCAAACATGAGA 94666
                           i   v i    i vi v           i  vi    v      
  genome_6_9737        101 CCACAACGGGGCGCCCCGTGCTGGAACTGGGACCAAAAATGAGA 144

Matrix = 20p41g.matrix
Kimura (with divCpGMod) = 24.34
Transitions / transversions = 1.11 (20/18)
Gap_init rate = 0.00 (0 / 143), avg. gap size = 0.0 (0 / 0)

1064 24.00 0.66 8.96 scaffold457|size122458 94551 94852 (27623) genome_12_1107#DNA 9 287 (0) m_b2837s001i23 138302

  scaffold457|s      94551 GTGCTGGAACTGGGACCAATTTTTCATCCTGTCCTGGAACTGGGACACTG 94600
                                            i v     ii  i  v             i i 
  genome_12_110          9 GTGCTGGAACTGGGACCGAATTTTCGCCCCGTGCTGGAACTGGGACGCCG 58

  scaffold457|s      94601 ATGTCCCCATGCTGGGACCGTGTCACTATGGGGTGATCAGTGCTGGAACT 94650
                            iiv    i      v  i   i   i      i vi v           
  genome_12_110         59 ACAGCCCCGTGCTGGCACTGTGCCACCATGGGGCGCCCCGTGCTGGAACT 108

  scaffold457|s      94651 AGGCTCAAACATGAGAATGATGGCCTATTTACCAATGTCAGAATGAGAAT 94700
                           i  vi    v      v  -  i v i ---  vi  iii   -------
  genome_12_110        109 GGGACCAAAAATGAGATTG-TGACATGT---CCCGTGCTGGAA------- 147

  scaffold457|s      94701 CCTAATTTGTAGGACACCCCAAATTGTAACC--ATGTCAATTTTGGACAG 94748
                           -  --------  i i    i ii  v   i--   i ----ii vi   
  genome_12_110        148 -CT--------GGGCGCCCCGAGCTGGAACTGGATGCC----CCGTGCAG 184

  scaffold457|s      94749 CTAGTGCCAGTACGGGGATGTGAACGTCTCAGTTCCAGCAAGGGACAACA 94798
                            v        i      v   vii    i           v   i   v 
  genome_12_110        185 CGAGTGCCAGCACGGGGCTGTCGGCGTCCCAGTTCCAGCACGGGGCAAAA 234

  scaffold457|s      94799 TAAGTGGTCCCAGTTCCAGCAATGGGCCTGTGCCAATTTTGGGTCAAACA 94848
                           -  vi                vv     v   v vv   v   i v    
  genome_12_110        235 -AATCGGTCCCAGTTCCAGCACGGGGCCGGTGACTTTTTGGGGCCCAACA 283

  scaffold457|s      94849 TATA 94852
                               
  genome_12_110        284 TATA 287

Matrix = 20p41g.matrix
Kimura (with divCpGMod) = 22.87
Transitions / transversions = 1.44 (39/27)
Gap_init rate = 0.09 (26 / 301), avg. gap size = 1.04 (27 / 26)


941 12.39 2.22 13.86 scaffold457|size122458 94865 94913 (27562) C rnd-2_family-88#Unknown (37) 972 924 m_b2837s001i24 138303

  scaffold457|s      94865 TCAAGATTTTTTCAAAATCTTAGCTGTATTGGAAATTGAGCCCCTTTTT 94913
                                                  i           i            i
C rnd-2_family-        972 TCAAGATTTTTTCAAAATCTTAGTTGTATTGGAAACTGAGCCCCTTTTC 924

Matrix = 20p41g.matrix
Kimura (with divCpGMod) = 12.04
Transitions / transversions = 1.00 (3/0)
Gap_init rate = 0.00 (0 / 48), avg. gap size = 0.0 (0 / 0)


34 0.00 0.00 0.00 scaffold457|size122458 94914 94944 (27531) (TCC)n#Simple_repeat 1 31 (0) c_b2837s251i2 138304

  scaffold457|s      94914 TCCTCCTCCTCCTCCTCCTCCTCCTCCTCCT 94944
                                                          
  (TCC)n#Simple          1 TCCTCCTCCTCCTCCTCCTCCTCCTCCTCCT 31

Matrix = Unknown
Transitions / transversions = 1.00 (0/0)
Gap_init rate = 0.00 (0 / 30), avg. gap size = 0.0 (0 / 0)


941 12.39 2.22 13.86 scaffold457|size122458 94945 94968 (27507) C rnd-2_family-88#Unknown (86) 923 921 m_b2837s001i24 138303

  scaffold457|s      94945 TCATCATCATCATCATCATCATCA 94968
                              ---------------------
C rnd-2_family-        923 TCA--------------------- 921

Matrix = 20p41g.matrix
Kimura (with divCpGMod) = 12.04
Transitions / transversions = 1.00 (0/0)
Gap_init rate = 0.91 (21 / 23), avg. gap size = 1.00 (21 / 21)


120 0.00 0.00 0.00 scaffold457|size122458 94969 95072 (27403) (TCT)n#Simple_repeat 1 104 (0) c_b2837s251i3 138305

  scaffold457|s      94969 TCTTCTTCTTCTTCTTCTTCTTCTTCTTCTTCTTCTTCTTCTTCTTCTTC 95018
                                                                             
  (TCT)n#Simple          1 TCTTCTTCTTCTTCTTCTTCTTCTTCTTCTTCTTCTTCTTCTTCTTCTTC 50

  scaffold457|s      95019 TTCTTCTTCTTCTTCTTCTTCTTCTTCTTCTTCTTCTTCTTCTTCTTCTT 95068
                                                                             
  (TCT)n#Simple         51 TTCTTCTTCTTCTTCTTCTTCTTCTTCTTCTTCTTCTTCTTCTTCTTCTT 100

  scaffold457|s      95069 CTTC 95072
                               
  (TCT)n#Simple        101 CTTC 104

Matrix = Unknown
Transitions / transversions = 1.00 (0/0)
Gap_init rate = 0.00 (0 / 103), avg. gap size = 0.0 (0 / 0)


941 12.39 2.22 13.86 scaffold457|size122458 95073 95222 (27253) C rnd-2_family-88#Unknown (89) 920 772 m_b2837s001i24 138303

  scaffold457|s      95073 AGTGAGATGGTTTTT-CAGTTTTTGCCATAACAGGTACTT-CCAC--AGT 95118
                           -      ii      -  v         ?           -  ii--  i
C rnd-2_family-        920 -GTGAGACAGTTTTTTCACTTTTTGCCANAACAGGTACTTACCGTGAAGC 872

  scaffold457|s      95119 TGAT-TCAAGCGTATTAACCTGTAAACAATTAATTTGTTGGGTTGACATA 95167
                               -    -----i v         i    ?    v i vv v   i  
C rnd-2_family-        871 TGATGTCAA-----CTTACCTGTAAATAATTNATTTTTCGCTTGGACGTA 827

  scaffold457|s      95168 CATGGGTAGTCATCATGTTTTGATTTATGTTTACCTTTTTAATTGTATCT 95217
                                                   i ?  ii       vv    i     
C rnd-2_family-        826 CATGGGTAGTCATCATGTTTTGATCTNTGCCTACCTTTAAAATTATATCT 777

  scaffold457|s      95218 TATTT 95222
                                
C rnd-2_family-        776 TATTT 772

Matrix = 20p41g.matrix
Kimura (with divCpGMod) = 12.04
Transitions / transversions = 1.62 (13/8)
Gap_init rate = 0.07 (10 / 149), avg. gap size = 1.10 (11 / 10)


635 21.90 9.04 12.43 scaffold457|size122458 95073 95376 (27099) rnd-5_family-3853#Unknown 31 353 (1) m_b2837s001i25 138306

  scaffold457|s      95073 AGTGAGATGGTTTTTCAGTTTTTGCCATAACAGGTA-------C-TTCCA 95114
                                  ii      ivii?    v vv        ------- -  ?i 
  rnd-5_family-         31 AGTGAGACAGTTTTTTCACNTTTGACCGAACAGGTAAGTGATACATTNTA 80

  scaffold457|s      95115 CAGTTG-ATTCAAGCGTATTAACCTGTAAACAATTAATTTGTTGGGTTGA 95163
                           -  v  -   v    vv    -        --   ---  v  ?i     
  rnd-5_family-         81 -AGATGCATTGAAGCTAATTA-CCTGTAAA--ATT---TTTTTNAGTTGA 123

  scaffold457|s      95164 CATACATGGGTAGTCATCATGTTTTGATTTATGTTTACCTTTTTAATTGT 95213
                            i             i?v          v ?  i      ? vv      
  rnd-5_family-        124 CGTACATGGGTAGTCGNGATGTTTTGATATNTGCTTACCTNTAAAATTGT 173

  scaffold457|s      95214 ATCTTATTTCAAAAATCGGTACATTCGCCT-GTGGGGTGCAGGTGTCCAT 95262
                              v ?  i --    v?  i       v -   i  ?  iv i ii  i
  rnd-5_family-        174 ATCGTNTTCC--AAATGNGTGCATTCGCGTGGTGAGGNGCGCGCGCTCAC 221

  scaffold457|s      95263 TAACAACTGTAAGCTTAG---ACAAGCA--ACATTAT----TTTTAAATC 95303
                             i -----       i ---   v i --    i i----ivii   ii
  rnd-5_family-        222 TAGC-----TAAGCTTGGACCACACGTACTACATCACGCCACGCCAAACT 266

  scaffold457|s      95304 TATGACTTCCTCT----GTTTC--TACAAATTGC-ATT-CAG------TC 95339
                             i v  i i i ----v    --   iv iiv - i -   ------  
  rnd-5_family-        267 TACGTCTCCTTTTTACATTTTCGATACGTACCTCTACTACAGTATTTTTC 316

  scaffold457|s      95340 TAGCTTGTTACAAACAACATTGCAGCGACTTCTAGTA 95376
                            v     i i    v  iv        i  v      
  rnd-5_family-        317 TTGCTTGCTGCAAAAAATCTTGCAGCGGCTGCTAGTA 353

Matrix = 20p41g.matrix
Kimura (with divCpGMod) = 23.93
Transitions / transversions = 1.48 (40/27)
Gap_init rate = 0.09 (26 / 303), avg. gap size = 1.81 (47 / 26)

1730 14.84 6.89 0.62 scaffold457|size122458 95074 95378 (27097) rnd-1_family-26#Unknown 1 324 (0) m_b2837s001i26 138306

  scaffold457|s      95074 GTGAGATGGTTTTT-CAGTTTTTGCCATAACAGGTACTTCCACAGTTGAT 95122
                                 ii      -  v                            viii
  rnd-1_family-          1 GTGAGACAGTTTTTTCACTTTTTGCCATAACAGGTACTTCCACAGTAAGC 50

  scaffold457|s      95123 TCAAGCGTATTAACCTGTAAACAATTAATTTGTTGGGTTGACATACATGG 95172
                            ?     v i v         i         v i        i       
  rnd-1_family-         51 TNAAGCGAACTTACCTGTAAATAATTAATTTTTCGGGTTGACGTACATGG 100

  scaffold457|s      95173 GTAGTCATCATGTTTTGATTTATGTTTACCTTTTTAATTGTATCTTATTT 95222
                                              i v           vv    i          
  rnd-1_family-        101 GTAGTCATCATGTTTTGATCTCTGTTTACCTTTAAAATTATATCTTATTT 150

  scaffold457|s      95223 CAAAAATCGGTACATTCGCCT--------------------GTGGGGTGC 95252
                                  v  ii i     v -------------------- i i  i  
  rnd-1_family-        151 CAAAAATGGGCGCGTTCGCGTGCGAGGCGCGCGCGAAGCGCGCGAGGCGC 200

  scaffold457|s      95253 AGGTGTCCATTAACAACTGTAAGCTTAGACAAGCAACATTATTTTTAAAT 95302
                            v i i     v     --     v         v  v           i
  rnd-1_family-        201 ACGCGCCCATTTACAAC--TAAGCGTAGACAAGCCACTTTATTTTTAAAC 248

  scaffold457|s      95303 CTATGACTTCCTCTGTTTCTACAAATTGCATTCAGTCTAGCTTGTTACAA 95352
                              i                  i          v        i i     
  rnd-1_family-        249 CTACGACTTCCTCTGTTTCTACGAATTGCATTCTGTCTAGCTCGCTACAA 298

  scaffold457|s      95353 ACAACATTGCAGCGACTTCTAGTAAT 95378
                            v  iv        i  v        
  rnd-1_family-        299 AAAATCTTGCAGCGGCTGCTAGTAAT 324

Matrix = 20p41g.matrix
Kimura (with divCpGMod) = 12.97
Transitions / transversions = 1.37 (26/19)
Gap_init rate = 0.01 (4 / 304), avg. gap size = 5.75 (23 / 4)


366 22.21 8.28 0.64 scaffold457|size122458 95428 95572 (26903) rnd-1_family-100#Unknown 56 211 (463) m_b2837s001i27 138307

  scaffold457|s      95428 TACGTTGTCGTGGTGTATGCATTTTTAC-TAC-TA-ATGTATTC---AAA 95471
                              i vi  i   v      ? v  i  -   -  -   v  v ---   
  rnd-1_family-         56 TACATAATCATGGGGTATGCNTATTCACATACGTACATGAATACTAAAAA 105

  scaffold457|s      95472 CACAATAATATATTC-CCTACATATACATAGGAATGTAAGTTTTTGATAA 95520
                           i  v   v    iv -i     i   ivvi      -   v         
  rnd-1_family-        106 TACCATACTATACGCGTCTACACATATTAGGGAATG-AAGGTTTTGATAA 154

  scaffold457|s      95521 ACAAAA-TGTCATTTCTCTGACACACATTTTAAAT----TTTGGGTATTC 95565
                                 -  i  v  i  vvi              ----v    v ii  
  rnd-1_family-        155 ACAAAAATGCCAGTTTTCGTGCACACATTTTAAATATCCGTTGGTTGCTC 204

  scaffold457|s      95566 ACTTGTT 95572
                               i  
  rnd-1_family-        205 ACTTATT 211

Matrix = 20p41g.matrix
Kimura (with divCpGMod) = 25.84
Transitions / transversions = 1.00 (16/16)
Gap_init rate = 0.06 (8 / 144), avg. gap size = 1.62 (13 / 8)


405 18.27 7.69 0.00 scaffold457|size122458 95469 95572 (26903) C rnd-4_family-913#Unknown (107) 1180 1069 m_b2837s001i28 138308

  scaffold457|s      95469 AAACACAATAATATAT-TCCCTACATATACATA--GGAATGTAAGTTTTT 95515
                              i  v   v    ?-  ii        i   --      vii      
C rnd-4_family-       1180 AAATACCATACTATANGTCTTTACATATATATATAGGAATGAGGGTTTTT 1131

  scaffold457|s      95516 GATAAAC-AAAATGTCATTTCTCTGACACACATTTTAAAT----TTTGGG 95560
                                  -      i     i  vvi              ----v    v
C rnd-4_family-       1130 GATAAACAAAAATGCCATTTTTCGTGCACACATTTTAAATATCCGTTGGT 1081

  scaffold457|s      95561 TATTCACTTGTT 95572
                            ii      i  
C rnd-4_family-       1080 TGCTCACTTATT 1069

Matrix = 20p41g.matrix
Kimura (with divCpGMod) = 21.56
Transitions / transversions = 1.71 (12/7)
Gap_init rate = 0.04 (4 / 103), avg. gap size = 2.00 (8 / 4)


253 25.64 17.01 7.96 scaffold457|size122458 95659 96052 (26423) C rnd-4_family-913#Unknown (224) 1063 637 m_b2837s001i29 138308

  scaffold457|s      95659 CATGTTGCTATTTTTTTTGTATTGTG----------------CGCTGCAG 95692
                                i    v      -    v   ----------------   i    
C rnd-4_family-       1063 CATGTCGCTAATTTTTT-GTATGGTGTAAGGTACGGCACCCGCGCCGCAG 1015

  scaffold457|s      95693 -CA--CTACTGCAGGAC---------AACCATGTCAAAATCTGACCAACC 95730
                           -  --  i  v      ---------v      iv  v   v i    ii
C rnd-4_family-       1014 GCAGGCTGCTCCAGGACTCTTCAAACCACCATGCAAATATCAGGCCAATT 965

  scaffold457|s      95731 AGGATAAA-GAACACCAA-AGAATGAGCAA-AATCTTTTTGCCATGTGAC 95777
                             i  i v-  v  iv i- i    v v  -i  iv    ?v    --  
C rnd-4_family-        964 AGAATGACCGACCATGAGCAAAATGCGAAATGATTGTTTTNGCATG--AC 917

  scaffold457|s      95778 CAG-TT--------AGTACCACCATGACGGCAAATGGACGGGACAAATTT 95818
                            i -  -------- i           ivi  vv v  v     i v   
C rnd-4_family-        916 CGGATTGTNATGGCAATACCACCATGATCACATCTTGAAGGGACGACTTT 867

  scaffold457|s      95819 ATGGTAGAGTGTATGT-TGTTATTCGAGGGCTGGATGACTGAGTGATGTG 95867
                           v         iv    -  ------------  i   --  vv  i    
C rnd-4_family-        866 TTGGTAGAGTAGATGTGTG------------TGAATG--TGCTTGGTGTG 831

  scaffold457|s      95868 ACTATGTTT---GATG-TGACTGTTTTATGAGTAGTGTAGGC-------- 95905
                              i v   --- i ?-  vv  ?    i iv iiv  i v --------
C rnd-4_family-        830 ACTGTTTTTTCCGGTNCTGCATGNTTTACGGTTGAGGTGGCCACAGGAGA 781

  scaffold457|s      95906 ----CCTCAAGTCTT-GTGGCCCGTCCTGATTTATGAATACAATGGTTTT 95950
                           ----     v?  ii-       i   v    i -- --  vv v     
C rnd-4_family-        780 TGNGCCTCACNTCCCGGTGGCCCATCCGGATTCA--A--ACTTTTGTTTT 735

  scaffold457|s      95951 -TTTGGCAAAGG----TATAAACTCTCATATGAAATGACTTTAGTATTGA 95995
                           -iv  i v v  ----  ii      ii ----------   -- i i  
C rnd-4_family-        734 ACGTGACCATGGGACTTACGAACTCTTGT----------TTT--TGTCGA 697

  scaffold457|s      95996 TATA---TTATTGCTTTTGACCCTCACGCCAATGTTAGGAGACCAGACTT 96042
                           v  i---  v    i  v vv              i ?  i -    v i
C rnd-4_family-        696 AATGTGCTTTTTGCCTTGGCACCTCACGCCAATGTCANGAAA-CAGAATC 648

  scaffold457|s      96043 TC-ATTTGCAG 96052
                             -   ii i 
C rnd-4_family-        647 TCGATTCACGG 637

Matrix = 20p41g.matrix
Kimura (with divCpGMod) = 28.56
Transitions / transversions = 1.11 (49/44)
Gap_init rate = 0.13 (53 / 393), avg. gap size = 1.91 (101 / 53)


600 21.52 6.83 4.78 scaffold457|size122458 95686 95890 (26585) rnd-1_family-129#Unknown 237 445 (386) m_b2837s001i30 138309

  scaffold457|s      95686 GCTGCAGCACTACTGCAGGACAACCATGTCAAAATCTGACCAACCAGGAT 95735
                                 ?  ? i  v v    v    ? i    --  -----        
  rnd-1_family-        237 GCTGCANCANTGCTTCCGGACCACCANGCCAAA--CT-----ACCAGGAT 279

  scaffold457|s      95736 AAAGAACACCAAAGAATGAGCAAAAT-----------CTT-TTTGCC-AT 95772
                             -   iiv vi vv        v  -----------   -     i- v
  rnd-1_family-        280 AA-GAATGACCGACCATGAGCAACATGAACTGTTTTGCTTGTTTGCTGAG 328

  scaffold457|s      95773 GTGACCAGTTAGTACCACCATGACGGCAAATGGACGGGACAAATTTATGG 95822
                                vii  v          v  iivi v ?? v     i ?   ?   
  rnd-1_family-        329 GTGACGGATTTGTACCACCATCACAAGGACTNNAAGGGACGANTTTNTGG 378

  scaffold457|s      95823 TAGAGTGTATGTTGTTATTCGAGGGCTGGATGACTGAGTGATGTGACTAT 95872
                            i  i  i   i  vvi  v         ii i  v     -      - 
  rnd-1_family-        379 TGGAATGCATGCTGGGGTTAGAGGGCTGGGCGGCTTAGTGA-GTGACT-T 426

  scaffold457|s      95873 GTTTGATGTGAC-TGTTTT 95890
                             ii i      -      
  rnd-1_family-        427 GTCCGGTGTGACTTGTTTT 445

Matrix = 20p41g.matrix
Kimura (with divCpGMod) = 24.01
Transitions / transversions = 1.21 (23/19)
Gap_init rate = 0.07 (14 / 204), avg. gap size = 1.71 (24 / 14)


253 25.64 17.01 7.96 scaffold457|size122458 95659 96052 (26423) C rnd-4_family-913#Unknown (224) 1063 637 m_b2837s001i29 138308

  scaffold457|s      95659 CATGTTGCTATTTTTTTTGTATTGTG----------------CGCTGCAG 95692
                                i    v      -    v   ----------------   i    
C rnd-4_family-       1063 CATGTCGCTAATTTTTT-GTATGGTGTAAGGTACGGCACCCGCGCCGCAG 1015

  scaffold457|s      95693 -CA--CTACTGCAGGAC---------AACCATGTCAAAATCTGACCAACC 95730
                           -  --  i  v      ---------v      iv  v   v i    ii
C rnd-4_family-       1014 GCAGGCTGCTCCAGGACTCTTCAAACCACCATGCAAATATCAGGCCAATT 965

  scaffold457|s      95731 AGGATAAA-GAACACCAA-AGAATGAGCAA-AATCTTTTTGCCATGTGAC 95777
                             i  i v-  v  iv i- i    v v  -i  iv    ?v    --  
C rnd-4_family-        964 AGAATGACCGACCATGAGCAAAATGCGAAATGATTGTTTTNGCATG--AC 917

  scaffold457|s      95778 CAG-TT--------AGTACCACCATGACGGCAAATGGACGGGACAAATTT 95818
                            i -  -------- i           ivi  vv v  v     i v   
C rnd-4_family-        916 CGGATTGTNATGGCAATACCACCATGATCACATCTTGAAGGGACGACTTT 867

  scaffold457|s      95819 ATGGTAGAGTGTATGT-TGTTATTCGAGGGCTGGATGACTGAGTGATGTG 95867
                           v         iv    -  ------------  i   --  vv  i    
C rnd-4_family-        866 TTGGTAGAGTAGATGTGTG------------TGAATG--TGCTTGGTGTG 831

  scaffold457|s      95868 ACTATGTTT---GATG-TGACTGTTTTATGAGTAGTGTAGGC-------- 95905
                              i v   --- i ?-  vv  ?    i iv iiv  i v --------
C rnd-4_family-        830 ACTGTTTTTTCCGGTNCTGCATGNTTTACGGTTGAGGTGGCCACAGGAGA 781

  scaffold457|s      95906 ----CCTCAAGTCTT-GTGGCCCGTCCTGATTTATGAATACAATGGTTTT 95950
                           ----     v?  ii-       i   v    i -- --  vv v     
C rnd-4_family-        780 TGNGCCTCACNTCCCGGTGGCCCATCCGGATTCA--A--ACTTTTGTTTT 735

  scaffold457|s      95951 -TTTGGCAAAGG----TATAAACTCTCATATGAAATGACTTTAGTATTGA 95995
                           -iv  i v v  ----  ii      ii ----------   -- i i  
C rnd-4_family-        734 ACGTGACCATGGGACTTACGAACTCTTGT----------TTT--TGTCGA 697

  scaffold457|s      95996 TATA---TTATTGCTTTTGACCCTCACGCCAATGTTAGGAGACCAGACTT 96042
                           v  i---  v    i  v vv              i ?  i -    v i
C rnd-4_family-        696 AATGTGCTTTTTGCCTTGGCACCTCACGCCAATGTCANGAAA-CAGAATC 648

  scaffold457|s      96043 TC-ATTTGCAG 96052
                             -   ii i 
C rnd-4_family-        647 TCGATTCACGG 637

Matrix = 20p41g.matrix
Kimura (with divCpGMod) = 28.56
Transitions / transversions = 1.11 (49/44)
Gap_init rate = 0.13 (53 / 393), avg. gap size = 1.91 (101 / 53)


417 9.88 1.19 3.66 scaffold457|size122458 96326 96409 (26066) rnd-5_family-3758#Unknown 48 129 (121) m_b2837s001i31 138310

  scaffold457|s      96326 TGTCATGTTTCATTGAACCAAGAAA-GATCACATATGTATTTTTCAATTA 96374
                                      i    viii i   -       ?                
  rnd-5_family-         48 TGTCATGTTTCGTTGACTTGAAAAATGATCACANATGTATTTTTCAATTA 97

  scaffold457|s      96375 TATATGCATACACATTTATGAACATAACAATTTTT 96409
                               --?   vv             -       ? 
  rnd-5_family-         98 TATA--NATAACCATTTATGAACAT-ACAATTTNT 129

Matrix = 20p41g.matrix
Kimura (with divCpGMod) = 9.75
Transitions / transversions = 1.67 (5/3)
Gap_init rate = 0.05 (4 / 83), avg. gap size = 1.00 (4 / 4)


575 24.34 2.30 15.13 scaffold457|size122458 96565 96869 (25606) rnd-1_family-144#LTR/Gypsy 194 464 (2412) m_b2837s001i32 138311

  scaffold457|s      96565 AACTATAGAGTGCATAACTGTTTTGGAAATTTGTTGCTTAAAATATAGTT 96614
                                            i --------    -   -   v  - - ?   
  rnd-1_family-        194 AACTATAGAGTGCATAATT--------AATT-GTT-CTTCAA-T-TNGTT 231

  scaffold457|s      96615 ATGGGATGTAATAATGTAGTAATGTGTTGGGATTCCTCCATGCCAAGCAT 96664
                           ---- iii         --  ------i           iii     v i
  rnd-1_family-        232 ----GGCATAATAATGT--TA------CGGGATTCCTCCGCACCAAGAAC 269

  scaffold457|s      96665 CAGAACCATAATTTTATTATG-TGATCAGTAACATG--ACTAT-CAAGTG 96710
                              ---  v iiiii i-   - v  i i  vi   --     -    - 
  rnd-1_family-        270 CAG---CAAAGCCCCAC-ATGATCATTAATACTATGGCACTATTCAAG-G 314

  scaffold457|s      96711 CCTAAACATCATCATAAGTGGACCAGATCCTGCCATATGTTGCTCACCTA 96760
                           iiv v                  v        i i i   i v    viv
  rnd-1_family-        315 TTGACACATCATCATAAGTGGACAAGATCCTGTCGTGTGTCGATCACACT 364

  scaffold457|s      96761 TGATACAAAGTGAAAGCTGAATGCATTTTGAGA---TGATGGTGACCCAA 96807
                            v ivi    ivi    v v   viv   v   ---   ----   v i 
  rnd-1_family-        365 TTACTTAAAGCCGAAGCGGCATGGGATTTCAGAATCTGA----GACACGA 410

  scaffold457|s      96808 ATGCCATGGAGGTTCAAACAAGTTACACATTCAAACATTGCACCAGGACA 96857
                            i   i         v      --- v   i ----- ii    ii v  
  rnd-1_family-        411 ACGCCGTGGAGGTTCCAACAAG---CCCATCC-----TCACACCGAGTCA 452

  scaffold457|s      96858 CTGAATCATCCA 96869
                             v     i   
  rnd-1_family-        453 CTCAATCACCCA 464

Matrix = 20p41g.matrix
Kimura (with divCpGMod) = 24.78
Transitions / transversions = 1.62 (39/24)
Gap_init rate = 0.15 (45 / 304), avg. gap size = 1.07 (48 / 45)

1426 8.47 0.00 0.00 scaffold457|size122458 96565 96753 (25722) rnd-4_family-807#LTR/Gypsy 427 615 (0) m_b2837s001i33 138311

  scaffold457|s      96565 AACTATAGAGTGCATAACTGTTTTGGAAATTTGTTGCTTAAAATATAGTT 96614
                                               i     v                       
  rnd-4_family-        427 AACTATAGAGTGCATAACTGCTTTGGCAATTTGTTGCTTAAAATATAGTT 476

  scaffold457|s      96615 ATGGGATGTAATAATGTAGTAATGTGTTGGGATTCCTCCATGCCAAGCAT 96664
                            i                       v                        
  rnd-4_family-        477 ACGGGATGTAATAATGTAGTAATGTTTTGGGATTCCTCCATGCCAAGCAT 526

  scaffold457|s      96665 CAGAACCATAATTTTATTATGTGATCAGTAACATGACTATCAAGTGCCTA 96714
                           v v      v         i v  ?        i ?            ? 
  rnd-4_family-        527 AACAACCATCATTTTATTACGGGANCAGTAACACGNCTATCAAGTGCCNA 576

  scaffold457|s      96715 AACATCATCATAAGTGGACCAGATCCTGCCATATGTTGC 96753
                           vi                        i iii        
  rnd-4_family-        577 CGCATCATCATAAGTGGACCAGATCCCGTTGTATGTTGC 615

Matrix = 20p41g.matrix
Kimura (with divCpGMod) = 6.45
Transitions / transversions = 1.29 (9/7)
Gap_init rate = 0.00 (0 / 188), avg. gap size = 0.0 (0 / 0)


2766 19.95 6.61 1.42 scaffold457|size122458 97319 97923 (24552) rnd-1_family-144#LTR/Gypsy 467 1102 (1774) m_b2837s001i34 138312

  scaffold457|s      97319 TTTGTTTTGTGCCAGCCGTTAGTGACATAAT---GTCATGTTTTCCATGG 97365
                                  v  v v    i       v     --- i  i i  vv  i  
  rnd-1_family-        467 TTTGTTTGGTCCGAGCCATTAGTGAAATAATAATGCCACGCTTGGCACGG 516

  scaffold457|s      97366 TCATCG-------TGTAATGTAAA-----------AGAGGCAGAAATATT 97397
                             v   -------   v   i i ----------- v iii   i  -  
  rnd-1_family-        517 TCTTCGGTCTTTGTGTCATGCAGAGATTGTGTACGATAAATAGAGAT-TT 565

  scaffold457|s      97398 AT---------TATGATTGGCAACACTCAATTGAAA-TTGTGTGACGTCC 97437
                             ---------       v   v  v ii  v    - v i i   ii i
  rnd-1_family-        566 ATGGTGACATGTATGATTCGCATCAATTGATGGAAAATGGCGCGACACCT 615

  scaffold457|s      97438 TGAAAAAGTA-TACATAGGAATTAGTACAATCAGCGTTTGCCACACGTGA 97486
                           v  v   i  -           i       vi - iv v v     i   
  rnd-1_family-        616 GGATAAAATAATACATAGGAATCAGTACAAATA-CAGTAGACACACATGA 664

  scaffold457|s      97487 CCAAATTTCAGCCTGTAAACCATCTTCTTCACAATCAGACATGTCACTCA 97536
                            v           i  vi iv    i v v    ---      i     i
  rnd-1_family-        665 CAAAATTTCAGCCCGTCGATAATCTCCGTAACAA---GACATGCCACTCG 711

  scaffold457|s      97537 CCAGAC----CCGCCTCAACAAAAATTCTATGGCTAGTAAATGGAATTTG 97582
                               i ----  v    i          i        ?         iv 
  rnd-1_family-        712 CCAGGCAGTCCCTCCTCGACAAAAATTCCATGGCTAGNAAATGGAATCGG 761

  scaffold457|s      97583 TAAGAGCACCTCTTTCTCTT---TCATACCCTCAGGTTCCCCACCGCCGG 97629
                                v    iv  i     ---   i     iivv     v        
  rnd-1_family-        762 TAAGATCACCCATTCCTCTTATTTCACACCCTTGTCTTCCCAACCGCCGG 811

  scaffold457|s      97630 CCAGTAAACACTATAAAAGTGTTCCCTAATTGTGGTTAACAAACATAGCA 97679
                             v  v      ii     i     i i       v   ii    i    
  rnd-1_family-        812 CCCGTCAACACTGCAAAAGCGTTCCTTGATTGTGGATAATGAACACAGCA 861

  scaffold457|s      97680 TCAATCATGGAAAGTGGCACCAAAAGAAACACATATTGGATGGGGGACTA 97729
                              -              iv i            ---             
  rnd-1_family-        862 TCA-TCATGGAAAGTGGCGACGAAAGAAACACAT---GGATGGGGGACTA 907

  scaffold457|s      97730 TCATGCTCTCACAGACAATTGCATTCTACTTAGAAATACTGGTGACACTA 97779
                            ivi     i ii i i  v  i      v vvvi i vi  i      v
  rnd-1_family-        908 TTTCGCTCTTATGGGCGATGGCGTTCTACATTCCGACAACGGCGACACTC 957

  scaffold457|s      97780 GCTGTAGACTTGCACTCCATACAATCTCA-ACAGGAACCACAACAATGGA 97828
                                 i       i      ii      -  i           i     
  rnd-1_family-        958 GCTGTAAACTTGCATTCCATATGATCTCACACGGGAACCACAACGATGGA 1007

  scaffold457|s      97829 TCAAGGATGCTCTGCCAGTATCTGGAAACTGTAGTTGACAAGGAAGTGAA 97878
                                               i                  i     v    
  rnd-1_family-       1008 TCAAGGATGCTCTGCCAGTACCTGGAAACTGTAGTTGACGAGGAATTGAA 1057

  scaffold457|s      97879 GAAGTGGCTACCAGACAATGCAACTAATGACAAAAAGTTCTGTGC 97923
                                           i i      i i   i        i    
  rnd-1_family-       1058 GAAGTGGCTACCAGACGACGCAACTGACGACGAAAAGTTCCGTGC 1102

Matrix = 20p41g.matrix
Kimura (with divCpGMod) = 18.20
Transitions / transversions = 1.64 (74/45)
Gap_init rate = 0.03 (18 / 604), avg. gap size = 2.72 (49 / 18)


948 19.60 4.52 0.00 scaffold457|size122458 97955 98153 (24322) rnd-1_family-165#LTR/Gypsy 407 614 (0) m_b2837s001i35 138313

  scaffold457|s      97955 GGTTTGAATACAAGCATGTGAATTCTGTTTATACTCGGCACAAGTTAGTG 98004
                               i  v iv v v      i         i   i v   i  v     
  rnd-1_family-        407 GGTTCGATTGAATGAATGTGAGTTCTGTTTACACTTGTCACGAGATAGTG 456

  scaffold457|s      98005 GACACA----GTTCTGTCACAACAAATTT---GTTGGATACTTCATAAAA 98047
                              v  ----    i        i v   --- v     i       i  
  rnd-1_family-        457 GACCCATGTTGTTCCGTCACAACGATTTTTTTGGTGGATGCTTCATAGAA 506

  scaffold457|s      98048 ATACCC--TCTAGCAGATCCTTCTTAACTAGGCCCAACATGATATTTTTG 98095
                             v  i--     i   v   v  vi             vi    i    
  rnd-1_family-        507 ATCCCTCATCTAGTAGAACCTACTGGACTAGGCCCAACAAAATATCTTTG 556

  scaffold457|s      98096 ATGTAAAGACTAGTGAGTAAGGAAGCTTCTGTCATGATCTTCCGGTACAC 98145
                                      v    v ?      i   v       v  v      ii 
  rnd-1_family-        557 ATGTAAAGACTCGTGATTNAGGAAGTTTCAGTCATGAACTACCGGTATGC 606

  scaffold457|s      98146 AACCTGTA 98153
                           v   i   
  rnd-1_family-        607 CACCCGTA 614

Matrix = 20p41g.matrix
Kimura (with divCpGMod) = 19.86
Transitions / transversions = 0.95 (19/20)
Gap_init rate = 0.02 (3 / 198), avg. gap size = 3.00 (9 / 3)


779 18.17 6.45 0.61 scaffold457|size122458 98164 98318 (24157) C scaffold170|size558746_(dbseq-nr_246)_[277812,288266]#LTR/Gypsy (8607) 1848 1685 m_b2837s001i36 138314

  scaffold457|s      98164 TTTTTTCCATCAAAACTTAGCATTACAAAC-AAACTGTGGCTTAAGCAAT 98212
                                 v v     i     ii v i    -   v  i        i   
C scaffold170|s       1848 TTTTTTGCTTCAAAGCTTAGTGTGATAAACGAAAATGCGGCTTAAGTAAT 1799

  scaffold457|s      98213 GAATAAAAAATTTGGTAAGCCACA---------TTGAAACTTCCAATAAC 98253
                            v      i vii     v    v---------      -    ii    
C scaffold170|s       1798 GTATAAAAGAACCGGTAACCCACCCGTACACTCTTGAAA-TTCCGGTAAC 1750

  scaffold457|s      98254 CTGCCTGTAAGCTCTGACATTTTGCAAGTGTACAGGAAGGTTACCAGTGT 98303
                             v  i   vi                      i  i        i    
C scaffold170|s       1749 CTCCCCGTACACTCTGACATTTTGCAAGTGTACGGGGAGGTTACCGGTGT 1700

  scaffold457|s      98304 TTCTAGTTTGCAGTG 98318
                             i v          
C scaffold170|s       1699 TTTTCGTTTGCAGTG 1685

Matrix = 20p41g.matrix
Kimura (with divCpGMod) = 16.41
Transitions / transversions = 1.55 (17/11)
Gap_init rate = 0.02 (3 / 154), avg. gap size = 3.67 (11 / 3)


1074 15.54 18.50 0.75 scaffold457|size122458 98808 99034 (23441) genome_5_11572#DNA 173 439 (0) m_b2837s001i37 138315

  scaffold457|s      98808 TGACTTGTTCACATTGTCAAGAAAACTCAGATGTTGCTGGCGAGCACAAC 98857
                            i        vvi     i         v       ii  vi     v  
  genome_5_1157        173 TAACTTGTTCCAGTTGTCGAGAAAACTCCGATGTTGTCGGAAAGCACCAC 222

  scaffold457|s      98858 AGCCTCATGCCCATGGTTGATGGACCTATATCAGGGACAATCAATGGTCA 98907
                            ii  iii                  v      v    i         ii
  genome_5_1157        223 AATCTTGCGCCCATGGTTGATGGACCGATATCACGGACGATCAATGGTTG 272

  scaffold457|s      98908 AAAGGGTACAGAGTGGGCACCTTCAGGTAAATAGGGTA------------ 98945
                                     v     vi    iv i            ------------
  genome_5_1157        273 AAAGGGTACATAGTGGCTACCTCAAAGTAAATAGGGTAAATTTTTAAGAT 322

  scaffold457|s      98946 ------ATTTTTTT-----------GAGATTA------------TCATAA 98966
                           ------       i-----------    i  ------------ i    
  genome_5_1157        323 ACATTTATTTTTTCATCGCGGGAGGGAGACTAACTTGACTTGTATTATAA 372

  scaffold457|s      98967 GAACCACATAATGTATCTTTT-AAAATGACTGTACATTCTGTGGTTCCAA 99015
                                                -                iv       i--
  genome_5_1157        373 GAACCACATAATGTATCTTTTAAAAATGACTGTACATTTGGTGGTTCT-- 420

  scaffold457|s      99016 TATAATCCAGTATTTAAGG 99034
                              i            v  
  genome_5_1157        421 TATGATCCAGTATTTACGG 439

Matrix = 20p41g.matrix
Kimura (with divCpGMod) = 15.61
Transitions / transversions = 1.92 (23/12)
Gap_init rate = 0.03 (7 / 226), avg. gap size = 6.29 (44 / 7)


311 19.72 2.74 2.74 scaffold457|size122458 99082 99154 (23321) rnd-5_family-616#Unknown 1 73 (3) m_b2837s001i38 138316

  scaffold457|s      99082 GAACCGGGATATCACTAAATTTCTTTTCCATCT--TGTACAAAGGAATCA 99129
                                        i i        vv --  ? --      v       v
  rnd-5_family-          1 GAACCGGGATATCGCCAAATTTCTGGT--ATNTAATGTACATAGGAATCC 48

  scaffold457|s      99130 ATGCAGTTGCCAAAATATCCTGCTT 99154
                           i iv i i           ii v  
  rnd-5_family-         49 GTAGAATCGCCAAAATATCTCGGTT 73

Matrix = 20p41g.matrix
Kimura (with divCpGMod) = 16.58
Transitions / transversions = 1.33 (8/6)
Gap_init rate = 0.04 (3 / 72), avg. gap size = 1.33 (4 / 3)


2467 22.03 3.45 1.45 scaffold457|size122458 99174 99781 (22694) genome_10_6370#DNA 1 620 (0) m_b2837s001i39 138317

  scaffold457|s      99174 TGTTGGGCCAAAAGCTTGGTAAA--ATGATTTTTCTTAGGATTGCACTCA 99221
                               i         i v     v--i     vi - v vi      v-- 
  genome_10_637          1 TGTTAGGCCAAAAGTTAGGTAATTTGTGATTGCT-TGACAATTGCAA--A 47

  scaffold457|s      99222 ATTCCACATT---GCCATTGCAATCCCTTGGGAATTTGTGCTTTGACAAC 99268
                              iivi   --- iv   i   vi   v  v     v i          
  genome_10_637         48 ATTTTTTATTTTGGTGATTACAAATCCTGGGCAATTTTTACTTTGACAAC 97

  scaffold457|s      99269 TTTTTGCATTTCC-CTAG--ATAGTTAGAACAATTCTTTGGTAATTGCCA 99315
                            v         ii-    --   vv                v   v    
  genome_10_637         98 TATTTGCATTTTTGCTAGGAATACGTAGAACAATTCTTTGGGAATGGCCA 147

  scaffold457|s      99316 CGTTCCAAAATAAGAGTGAGAAAACAGCAATATTGGTAGGATTTTCCTAT 99365
                           ii  v    vv   v i      v    i  i       v  v  i    
  genome_10_637        148 TATTACAAATGAAGTGCGAGAAACCAGCGATGTTGGTAGCATATTTCTAT 197

  scaffold457|s      99366 GAGTTTGGTGGCAAACCGGTGCCAACCCACAAGCAAGATGACACACACTA 99415
                             v            v iv       ivv   v   v   ii iii    
  genome_10_637        198 GATTTTGGTGGCAAAACACTGCCAACTGTCAATCAACATGGTATGTACTA 247

  scaffold457|s      99416 ACCCCCATGTACCCTTAGA------AATTGCAAAATTG--TGGGTAAAGG 99457
                            i   i       v i i ------i  v i ivi  v--    i     
  genome_10_637        248 ATCCCTATGTACCATCAAATCTTTTGATGGTAGTGTTCTTTGGGCAAAGG 297

  scaffold457|s      99458 CATACATTTACGTTTCCTAGGAAATCACAATACTT-T----TCAGATAAG 99502
                              ii       v            ii     i v- ----        v
  genome_10_637        298 CATGTATTTACGATTCCTAGGAAATTGCAATATTGATGTAATCAGATAAT 347

  scaffold457|s      99503 TGTTTCAATTCCTAAGGAACTGCAATTTCCCAAAAATTGCAATGGATGAA 99552
                               v              i  i v          v        iv    
  genome_10_637        348 TGTTACAATTCCTAAGGAATTGTATTTTCCCAAAATTTGCAATGACTGAA 397

  scaffold457|s      99553 TTCTGCCATCATACTATTTTGATGCCAATCCAGAATGTTGAACTACTAAA 99602
                                v    v                     vv      iv        
  genome_10_637        398 TTCTGGCATCCTACTATTTTGATGCCAATCCATCATGTTGGTCTACTAAA 447

  scaffold457|s      99603 GCAGTGTCAAACTAGCAGGCTTTGTAGAATTCTGGGGCTAAACCAGCATT 99652
                           viii  i        iv       i    v  iv            ii  
  genome_10_637        448 TTGATGCCAAACTAGTTGGCTTTGCAGAAATCCTGGGCTAAACCAGTGTT 497

  scaffold457|s      99653 CCCAAGGAATGGCAAAGTTGAAAAATACAAAAAGTTGTCAAAGCACAAAT 99702
                              i      v               i                i v    
  genome_10_637        498 CCCGAGGAATTGCAAAGTTGAAAAATGCAAAAAGTTGTCAAAGTAAAAAT 547

  scaffold457|s      99703 TCTTATGGTATTGCAACGGTGGATTAGAATTAGGTGCAATTCCTATGGAG 99752
                            vii v  v    i  iv ----ii i    --v       vii v v i
  genome_10_637        548 TACCAAGGAATTGTAATCG----CCAAAATT--TTGCAATTGTCAAGCAA 591

  scaffold457|s      99753 TTGCATTTTACCAAGCTTTTGGCCTAACA 99781
                            i   vv       i              
  genome_10_637        592 TCGCAAATTACCAAACTTTTGGCCTAACA 620

Matrix = 20p41g.matrix
Kimura (with divCpGMod) = 25.45
Transitions / transversions = 1.10 (69/63)
Gap_init rate = 0.03 (17 / 607), avg. gap size = 1.76 (30 / 17)


2273 17.15 0.98 0.24 scaffold457|size122458 99832 100240 (22235) genome_3_441#DNA 1 412 (262) m_b2837s001i40 138318

  scaffold457|s      99832 GGATATGATGGATTGAACAGAAAAAAGAAAAGAAAACTGTCTAATGAAAA 99881
                              vi   v     v                  v      i         
  genome_3_441#          1 GGAGGTGAGGGATTTAACAGAAAAAAGAAAAGATAACTGTTTAATGAAAA 50

  scaffold457|s      99882 TAGGTGCGTGTACTAAATTGAAAACACAAGTTTTTGAAGTTTGATTGTGA 99931
                              v i   i                i -             i i   v 
  genome_3_441#         51 TAGCTACGTATACTAAATTGAAAACATA-GTTTTTGAAGTTTAACTGTCA 99

  scaffold457|s      99932 GAGACCATTCTTTTCTTGCAATGCTCAACCAAGCTTGTTTAATTTATTTT 99981
                            v   viv  v      i   i       ii     i            v
  genome_3_441#        100 GCGACAGGTCGTTTCTTACAACGCTCAACTGAGCTTATTTAATTTATTTA 149

  scaffold457|s      99982 CAAATGTTGCCAGTTTCTTGAGTAAATTGTAGACCGTCCCAAACGTTCTC 100031
                            i  i  i v   i    i   v       i  ivv  vvv  iv     
  genome_3_441#        150 CGAACGTCGACAGCTTCTCGAGGAAATTGTGGATGCTCGACAATTTTCTC 199

  scaffold457|s     100032 AAAATCAGTCCTAACCCAGTGTCACAACTGTT-AAAAAACAACTGTGTCA 100080
                                     v ivvi       i  v    i-      i    v     
  genome_3_441#        200 AAAATCAGTCGTGCGTCAGTGTCGCATCTGTCAAAAAAATAACTTTGTCA 249

  scaffold457|s     100081 TTTTAAGAGTTAACAGTTGTTAATTTGTCAAACTGTTATAAATCAATCAG 100130
                                 ii   i            i              v    ii    
  genome_3_441#        250 TTTTAAAGGTTGACAGTTGTTAATCTGTCAAACTGTTATTAATCGGTCAG 299

  scaffold457|s     100131 AACCTTTCACAGTTCGGTAATCACT---TTTACACAACATTATCAATGAT 100177
                                       v          i ---       i  ivi         
  genome_3_441#        300 AACCTTTCACAGATCGGTAATCATTTTATTTACACGACGACATCAATGAT 349

  scaffold457|s     100178 TTAAACAATCACCTTGTCATGTTAAAGGTTGTCAGTTGTTCAACTGTCAA 100227
                             v v    v  i       v                   v         
  genome_3_441#        350 TTCATCAATAACTTTGTCATTTTAAAGGTTGTCAGTTGTTAAACTGTCAA 399

  scaffold457|s     100228 ACTTTTATTAATC 100240
                              v         
  genome_3_441#        400 ACTGTTATTAATC 412

Matrix = 20p41g.matrix
Kimura (with divCpGMod) = 17.00
Transitions / transversions = 1.12 (37/33)
Gap_init rate = 0.01 (3 / 408), avg. gap size = 1.67 (5 / 3)


1139 23.72 0.34 1.71 scaffold457|size122458 100258 100553 (21922) rnd-4_family-1649#Unknown 2 293 (410) m_b2837s001i41 138319

  scaffold457|s     100258 CAAGACCAGCAACCCGCAAAAAATTCGGACATTTTTGCAAGAAACTTTCT 100307
                                 vi     i        ?vivv        v  i v   v    v
  rnd-4_family-          2 CAAGACAGGCAACTCGCAAAAANACGTGACATTTTGGCGATAAAATTTCG 51

  scaffold457|s     100308 GCAAAATGATGACTCCTAAAACTCTGACAGCTTGCACAACTCAAACTGAA 100357
                             i  i   i     ?     i    i ii     i i   v     ? v
  rnd-4_family-         52 GCGAAGTGACGACTCNTAAAATTCTGGCGACTTGCGCGACTGAAACTNAC 101

  scaffold457|s     100358 GACGTAGTGACAACTCCGAGTGACAAAAATGACAAATAATGGCTCAAGTG 100407
                              i v     i    v  -ii  i   i      ? v i i   i  i 
  rnd-4_family-        102 GACATTGTGACGACTCGGA-CAACGAAAGTGACAANTCACGACTCGAGCG 150

  scaffold457|s     100408 ACGACACGGGAGTGGTCAAAATATGGTAA-TGATGACCTAGTGACAACCC 100456
                             v   ---    v        i v    -   i    ??  ?  v   ?
  rnd-4_family-        151 ACTACA---GAGTCGTCAAAATGTCGTAACTGACGACCNNGTNACTACCN 197

  scaffold457|s     100457 TGTTAGCCGTCAGATACAACCTAGTGAGAACCCACTCAGTCATTAGCTAC 100506
                           ?v??  i      vv  i   ii    vi   vv vv    i i  iv  
  rnd-4_family-        198 NCNNAGTCGTCAGTGACGACCCGGTGACGACCACCAGAGTCGTCAGTGAC 247

  scaffold457|s     100507 GACCCTGTGACAACCCACAGAGTTGTCAGTGACAACCCAGTGATGGC 100553
                               ?v i   i  v -      i   i? v  i         i i 
  rnd-4_family-        248 GACCNGGCGACGACAC-CAGAGTCGTCGNTTACGACCCAGTGACGAC 293

Matrix = 20p41g.matrix
Kimura (with divCpGMod) = 19.73
Transitions / transversions = 1.38 (40/29)
Gap_init rate = 0.02 (6 / 295), avg. gap size = 1.00 (6 / 6)


384 29.82 1.72 1.72 scaffold457|size122458 100860 101033 (21442) C rnd-1_family-1213#Unknown (9) 174 1 m_b2837s001i42 138320

  scaffold457|s     100860 GGATTGGAAATCCACAGACCGTTGGTCAGGGGATGATGTGCAATCTGGAA 100909
                            i   ?  vv          v iv iv v?        ?  ?  i vi  
C rnd-1_family-        174 GAATTNGACTTCCACAGACCCTCCGCGATNGGATGATGNGCNATTTCAAA 125

  scaffold457|s     100910 ACATTTAAGACCCAGTAGTTCTGTATGTTTGAAGATGAAATAATTTGAGC 100959
                              ?v ?  v  v v   i vi v            i  i vi  ---  
C rnd-1_family-        124 ACANGTNAGTCCAATTAGCTGCGGATGTTTGAAGATAAAGTTGTT---GC 78

  scaffold457|s     100960 TG---ACGTGAGCAGAATGACCAACTAATGAACAATCATCATTTGAACAA 101006
                             ---  iii iii     vv  vvi ?   i  ? ?v  i  vvvi  ?
C rnd-1_family-         77 TGNCAACACAAATGGAATGTGCATGCANTGAGCANTNTTCGTTGCTGCAN 28

  scaffold457|s     101007 TGTTCCAAATTTCTAGTACTTAACAAA 101033
                           iviv i         ii   vv     
C rnd-1_family-         27 CCCGCTAAATTTCTAACACTACACAAA 1

Matrix = 20p41g.matrix
Kimura (with divCpGMod) = 37.62
Transitions / transversions = 0.96 (25/26)
Gap_init rate = 0.02 (4 / 173), avg. gap size = 1.50 (6 / 4)


368 23.63 5.26 3.45 scaffold457|size122458 101225 101395 (21080) C rnd-1_family-679#DNA/PiggyBac (146) 174 1 m_b2837s001i43 138321

  scaffold457|s     101225 CACTGTGCATTCATCCTTTAAGGCAAGCATTTGTTTGTCAAAAAATAAGC 101274
                                 ---   i  vivv  ?    v  v     i iiv    v   ? 
C rnd-1_family-        174 CACTGT---TTCGTCACGGAANGCAATCAATTGTTCGCTCAAAATTAANC 128

  scaffold457|s     101275 AAAACTTCCATTTATTCAG-ATGGAAT----CAT--CAGTA--AATGGGA 101315
                           i         v  vv?   -i? i  i----   -- i i -- v  ---
C rnd-1_family-        127 GAAACTTCCAGTTCGNCAGCGNGAAACGACGCATTCCGGCATCATTG--- 81

  scaffold457|s     101316 TTCCCAACAGGCATATTCCATGCTACATGACCATTAACTACCCTGAAATT 101365
                            iv v i   i         ?  v  vi v  i  ?  v   v      i
C rnd-1_family-         80 TCACGAGCAGACATATTCCANGCAACCCGTCCGTTNACAACCATGAAATC 31

  scaffold457|s     101366 GAAAATACCAAGAAGACCAATACAATACCA 101395
                              ?  ?  v ?v ??  v  ? i      
C rnd-1_family-         30 GAANATNCCCANTANNCCCATNCGATACCA 1

Matrix = 20p41g.matrix
Kimura (with divCpGMod) = 21.95
Transitions / transversions = 0.86 (18/21)
Gap_init rate = 0.06 (10 / 170), avg. gap size = 1.50 (15 / 10)


1605 23.46 4.80 1.95 scaffold457|size122458 101885 102384 (20091) C rnd-1_family-347#Unknown (0) 1075 562 m_b2837s001i44 138322

  scaffold457|s     101885 TTTTTTACATGCTATCTCGTCTAAAGTACAGTATCAGATGTACTCCTACT 101934
                                 ii         vv ?v      ? i     ?             
C rnd-1_family-       1075 TTTTTTGTATGCTATCTACTNAAAAGTANAATATCANATGTACTCCTACT 1026

  scaffold457|s     101935 TTCTGCAAATCTGTGTGCATCGCAAACTGGCCATCTCCAACAATGTGCCA 101984
                              v  i  v vivi v      v  ii  v      v            
C rnd-1_family-       1025 TTCAGCGAAGCGAGATTCATCGCCAATCGGGCATCTCGAACAATGTGCCA 976

  scaffold457|s     101985 GATT--GAAAAAAGATGTCTGCAATTGATGGACCCACCCCCCTTTGAATT 102032
                           ivii--i        vvvv                --         v   
C rnd-1_family-        975 ACCCCCAAAAAAAGAACAATGCAATTGATGGACCC--CCCCCTTTGTATT 928

  scaffold457|s     102033 CCAATGTTTGACTCC--AGGTTTTCT-CCAATCCAAAATCTAGCAATGTT 102079
                            v     ---i    -- i  v i v-v    v    v  viv       
C rnd-1_family-        927 CAAATGT---GCTCCTCAAGTGTCCAAGCAATGCAAATTCGGCCAATGTT 881

  scaffold457|s     102080 ACGCCATGGGGTCAACATTAG-ATGTGGCATGACATTGGCC-ATTTTTTA 102127
                                 i    v  v v    - vi    i i      v  -      i 
C rnd-1_family-        880 ACGCCACGGGGGCATCCTTAGAAAATGGCGTAACATTGTCCGATTTTTCA 831

  scaffold457|s     102128 TCA--TGGGGGTACACCGAGATATCCCCATATATCACATCCACTGCCATG 102175
                              --         i          i   i   v         v   ? v
C rnd-1_family-        830 TCACGTGGGGGTACGCCGAGATATCTCCACATAACACATCCACGGCCNTC 781

  scaffold457|s     102176 ATAAAAATAT--GCAACACCGCTGAACATCGCTCAAACGTGCCATG---- 102219
                           i      -  --i i   v vv      i     i  v v iv   ----
C rnd-1_family-        780 GTAAAAA-ATCGACGACAACCATGAACACCGCTCGAAAGAGTGATGAATT 732

  scaffold457|s     102220 -----AATTCATTGCTTCCTCCTCCTTAGCACCAATCTGAACCACCCAAA 102264
                           -----       i        vi  i v  i  vi   v        -i 
C rnd-1_family-        731 CGTCAAATTCATCGCTTCCTCGCCCCTCGCGCCCGTCTCAACCACCC-GA 683

  scaffold457|s     102265 CA-TGATCGCCCGACACCCCCAAACCTCACAAATGCAGCAGGGCAATAAG 102313
                             - vvi   v i       i     v i i     ii i   -iii   
C rnd-1_family-        682 CATTTCCCGCACAACACCCCTAAACCACGCGAATGCGACGGGG-GGCAAG 634

  scaffold457|s     102314 AACACATTGC---ACAATTTTTGAGCAAATAATGTCCCTCAGATAAAGTA 102360
                              v   i  ---vivi i v?  v      v     vivi i v  v v
C rnd-1_family-        633 AACTCATCGCTGTCTCGTCTGNGATCAAATATTGTCCACAGGGTCAATTT 584

  scaffold457|s     102361 TTCAGAGTTCAAGTCATTCCGCTG 102384
                              -  i ?    -     v  i 
C rnd-1_family-        583 TTC-GAATNCAAG-CATTCAGCCG 562

Matrix = 20p41g.matrix
Kimura (with divCpGMod) = 23.60
Transitions / transversions = 0.95 (56/59)
Gap_init rate = 0.04 (21 / 499), avg. gap size = 1.62 (34 / 21)


681 29.14 13.04 3.20 scaffold457|size122458 102378 102891 (19584) C rnd-1_family-347#Unknown (342) 733 171 m_b2837s001i45 138323

  scaffold457|s     102378 TCCGCTGAATTCATTGCTTCCTCCTCCCTTGCATCCACCTGAACCACCCA 102427
                            i  iii       i        vi    i  ii  ii  v        i
C rnd-1_family-        733 TTCGTCAAATTCATCGCTTCCTCGCCCCTCGCGCCCGTCTCAACCACCCG 684

  scaffold457|s     102428 AATATGATTGCCC--------CCCCCAAACCTTACAAACTCGATG----- 102464
                            ----v   v   --------    i     vii i  iv   i -----
C rnd-1_family-        683 A----CATTTCCCGCACAACACCCCTAAACCACGCGAATGCGACGGGGGG 638

  scaffold457|s     102465 CA------CATTTTTTTCT--------ACTAAAAAT-GTACCTCAGA--C 102497
                             ------   ivi v   -------- ii   v  -  -  v   i-- 
C rnd-1_family-        637 CAAGAACTCATCGCTGTCTCGTCTGNGATCAAATATTGT-CCACAGGGTC 589

  scaffold457|s     102498 AATGTATTTGCAAGTCAAGTTGTTCAGCAGT-ATGACGGCTTGTGGGCCA 102546
                              v -  i -  v?    i-i      v  - i  ?  v i   v   v
C rnd-1_family-        588 AATTT-TTCG-AATNCAAGC-ATTCAGCCGTCACGANGGATCGTGCGCCT 542

  scaffold457|s     102547 CCATTCTTGC--TTCACGTACCCCGTGGCTCTCATGTGTACGTCCCCAAA 102594
                              v i vi --   vvi iv     -- iv   i v i         i 
C rnd-1_family-        541 CCAATTTGACCTTTCTGATGGCCCGT--CCATCACGAGCACGTCCCCAGA 494

  scaffold457|s     102595 GCATTGTTGATATGTGGAGATAACAGGATGCACAAACACTGGCAAGAAAA 102644
                                  v   i v  i ivi    vi  v v      vv  i   v   
C rnd-1_family-        493 GCATTGTGGATGTTTGAAACCAACACAATTCTCAAACAAAGGTAAGCAAA 444

  scaffold457|s     102645 TTAGCATAACTGTGGATTGTTATGTGTTATGAATCAATACATTTT---GT 102691
                            v -i i  iv  v       ii  v vv     v   vi     ---v 
C rnd-1_family-        443 TGA-TACAATAGTTGATTGTTGCGTCTGCTGAATGAATTTATTTTTCATT 395
```
