## Supplementary material for "Improved Reference Genome for *Cyclotella Cryptica* CCMP332, a Model for Cell Wall Morphogenesis, Salinity Adaptation, and Lipid Production in Diatoms (Bacillariophyta)": cryptica_pilon5.fasta.align (part 512 of 753)

```
  scaffold457|s     102692 ATTT--------TTCAA------------------TCTTGTTTATGT-AT 102714
                               --------i    ------------------  v       vi- i
C rnd-1_family-        394 ATTTCTTGATTACTCAACTCGCTTCTCATGGATGCTCGTGTTTATTCAAC 345

  scaffold457|s     102715 AGGAGACATAACAATCAATCTGTTGAAAACACAAAGTTAAAATATT--GA 102762
                             vi              - v   v i  v v i  ----  ii  -- i
C rnd-1_family-        344 AGTGGACATAACAATCAA-CAGTTTAGAAGAGAGAG----AACGTTGGGG 300

  scaffold457|s     102763 ACCAATCTTTCACGTAGAGGGAAAGGCTGACTGATGTCGGTGCACAGTTT 102812
                            v          v  i i v   viiv      iv iv  v     i   
C rnd-1_family-        299 AACAATCTTTCAAGTGGGGCGAACAAGTGACTGGGGCAGGAGCACAATTT 250

  scaffold457|s     102813 GGCACAGCT-GACACTTGACAAAG-TATGGTGTCAGAAAACGCATATGGT 102860
                             vv  iv -  v v v i  i  - iv i  -  i     v  ?    -
C rnd-1_family-        249 GGGTCAAATAGAAAGTGGGCAGAGCTGGGATG-CAAAAAACTCANATGG- 202

  scaffold457|s     102861 GCTAGGATCAGGGAGATTAGTGGCATGAAGG 102891
                            ii v  ivv  v   i i      v   i 
C rnd-1_family-        201 GTCATGACATGGCAGACTGGTGGCAGGAAAG 171

Matrix = 20p41g.matrix
Kimura (with divCpGMod) = 33.15
Transitions / transversions = 1.10 (76/69)
Gap_init rate = 0.06 (33 / 513), avg. gap size = 2.58 (85 / 33)


2036 8.39 0.00 0.00 scaffold457|size122458 102893 103166 (19309) C rnd-5_family-819#Unknown (0) 980 707 m_b2837s001i46 138324

  scaffold457|s     102893 GGATAGAAAACCAAGGGAAAGTTTTGAACAATGTCCATGGAAATGCAGCA 102942
                                       i    i                                
C rnd-5_family-        980 GGATAGAAAACCGAGGGGAAGTTTTGAACAATGTCCATGGAAATGCAGCA 931

  scaffold457|s     102943 ATATAAGTCAACTTGAGAGTATACATGAAGGAGTGGAGGAATAAACTTTT 102992
                                              i        i           v         
C rnd-5_family-        930 ATATAAGTCAACTTGAGAGCATACATGAGGGAGTGGAGGATTAAACTTTT 881

  scaffold457|s     102993 CACTCACAATTTCTGCCATCAATAGTGAGTACAGATTGATTACTTAAGAA 103042
                                                       i     vv              
C rnd-5_family-        880 CACTCACAATTTCTGCCATCAATAGTGAATACAGCATGATTACTTAAGAA 831

  scaffold457|s     103043 AAAGAAGACAAGAACAAAGGAATAATAAAATGTTATAATATCAATTGTAC 103092
                                 v  i     i  v         ?   vi               v
C rnd-5_family-        830 AAAGAACACGAGAACGAACGAATAATAANATGACATAATATCAATTGTAA 781

  scaffold457|s     103093 TAAATGCATCAATTCAGGTTTTGATTGCATTACTTGTGTCTGTTGTCACC 103142
                                    i    i i            v  i     v    v      
C rnd-5_family-        780 TAAATGCATTAATTTAAGTTTTGATTGCAGTATTTGTGACTGTGGTCACC 731

  scaffold457|s     103143 CTGATCAGAATGAAATGATCAGGT 103166
                                  i                
C rnd-5_family-        730 CTGATCAAAATGAAATGATCAGGT 707

Matrix = 20p41g.matrix
Kimura (with divCpGMod) = 7.85
Transitions / transversions = 1.30 (13/10)
Gap_init rate = 0.00 (0 / 273), avg. gap size = 0.0 (0 / 0)


1907 9.82 1.82 0.00 scaffold457|size122458 103160 103434 (19041) C rnd-5_family-819#Unknown (700) 280 1 m_b2837s001i47 138324

  scaffold457|s     103160 ATCAGGTAAAAAACAAAGGAGATGGTCATGTTTGGCATTAATTGTGTAGC 103209
                                v                  v    i i           v    i 
C rnd-5_family-        280 ATCAGTTAAAAAACAAAGGAGATGTTCATATCTGGCATTAATTCTGTAAC 231

  scaffold457|s     103210 CAAGTCATCTTTTCACTGCGAGGCTTTGATAGCAAACTTCTGGGGATATT 103259
                              v          i   i    i     i     i              
C rnd-5_family-        230 CAATTCATCTTTTCGCTGTGAGGTTTTGACAGCAAGCTTCTGGGGATATT 181

  scaffold457|s     103260 TGA---TAAGTTACAAATGTATATAGGTCATCAATGAT-ATAACAGAATT 103305
                              ---            iv        v         -           
C rnd-5_family-        180 TGAAAATAAGTTACAAATAAATATAGGTAATCAATGATTATAACAGAATT 131

  scaffold457|s     103306 GTTTTGTCCAATCCCTGCCTTCATCAAAATTATTTTATCAGTTGAGGTTG 103355
                               v     i   i      v          i           v     
C rnd-5_family-        130 GTTTGGTCCAGTCCTTGCCTTAATCAAAATTACTTTATCAGTTGTGGTTG 81

  scaffold457|s     103356 TTGATGAGATGAAATTTTATATTTTTGACAGGTAGATACATTCAACAACC 103405
                            iv        i                       i      v       
C rnd-5_family-         80 TCCATGAGATGGAATTTTATATTTTTGACAGGTAGGTACATTAAACAACC 31

  scaffold457|s     103406 AGATATTGATCTGAC-AAAAGTACTGTTTG 103434
                                          -       i      
C rnd-5_family-         30 AGATATTGATCTGACAAAAAGTATTGTTTG 1

Matrix = 20p41g.matrix
Kimura (with divCpGMod) = 10.20
Transitions / transversions = 1.45 (16/11)
Gap_init rate = 0.01 (3 / 274), avg. gap size = 1.67 (5 / 3)


3237 7.55 3.10 0.43 scaffold457|size122458 103438 103889 (18586) rnd-1_family-926#Unknown 1 464 (0) m_b2837s001i48 138325

  scaffold457|s     103438 CAACTTCTGACGATTTCAT---------TAA-ACAGTACAGGGCTCACAG 103477
                                      v   i   ---------   -i               v 
  rnd-1_family-          1 CAACTTCTGACTATTCCATATCAAATTTTAATGCAGTACAGGGCTCACTG 50

  scaffold457|s     103478 CCACATCTAACTTTTATACTATCATTCAACCAGTTTGTTATTA--TATAA 103525
                                                           i ?        --     
  rnd-1_family-         51 CCACATCTAACTTTTATACTATCATTCAACCAATNTGTTATTACGTATAA 100

  scaffold457|s     103526 CTAGCTACAGATGTTTTGTTGAAATGTAATGAATTCATCCACACTCATTG 103575
                                             v                v              
  rnd-1_family-        101 CTAGCTACAGATGTTTTGATGAAATGTAATGAATTAATCCACACTCATTG 150

  scaffold457|s     103576 AGTTGCTACATAATTTTGAAGTCTACATGCAGTGTCATATGTTAGCATCA 103625
                                                              v   i          
  rnd-1_family-        151 AGTTGCTACATAATTTTGAAGTCTACATGCAGTGTGATACGTTAGCATCA 200

  scaffold457|s     103626 AATACATTTACACATTATGTGTCACTTGTCAACCATTTCCCCTGTCAGTC 103675
                                 v      i v       v      i       i    v   i  
  rnd-1_family-        201 AATACAATTACACGTGATGTGTCTCTTGTCGACCATTTTCCCTTTCAATC 250

  scaffold457|s     103676 AAAATAAGGTACACAGTTCAGTCATTGAGAGTGCATCAAAATGATCCGTC 103725
                               i ?                    i                   i  
  rnd-1_family-        251 AAAACANGGTACACAGTTCAGTCATTGGGAGTGCATCAAAATGATCCATC 300

  scaffold457|s     103726 TCCAAGGTGTTATGGTGATGT-GAGAAGGATCAATACAGCCAATAAGTGT 103774
                                      v v  --   -?i     i vi   i             
  rnd-1_family-        301 TCCAAGGTGTTTTTGT--TGTCNGGAAGGGTAGATATAGCCAATAAGTGT 348

  scaffold457|s     103775 TGTGGGTCAACTTTTGGTTACAAATGGCAAAAATGCCCATATGTTATAAG 103824
                                     i    v i ?    i                  ?  i v 
  rnd-1_family-        349 TGTGGGTCAATTTTTTGCTNCAAACGGCAAAAATGCCCATATGNTACATG 398

  scaffold457|s     103825 ATGACTGT-CAAAACCTGTCAATGAAGATGTGTGAAATTCAGTCATTAGA 103873
                                   -         ?    i                          
  rnd-1_family-        399 ATGACTGTCCAAAACCTGNCAATAAAGATGTGTGAAATTCAGTCATTAGA 448

  scaffold457|s     103874 ATAGGAGAAGTGTTAT 103889
                                           
  rnd-1_family-        449 ATAGGAGAAGTGTTAT 464

Matrix = 20p41g.matrix
Kimura (with divCpGMod) = 7.20
Transitions / transversions = 1.43 (20/14)
Gap_init rate = 0.02 (7 / 451), avg. gap size = 2.29 (16 / 7)


1386 9.74 2.55 0.50 scaffold457|size122458 103859 104054 (18421) rnd-1_family-882#Unknown 1 200 (0) m_b2837s001i49 138326

  scaffold457|s     103859 AATTCAGTCATTAGAATAGGAGAAGTGTTATCAATGATCCTTCTCCCATG 103908
                                                                             
  rnd-1_family-          1 AATTCAGTCATTAGAATAGGAGAAGTGTTATCAATGATCCTTCTCCCATG 50

  scaffold457|s     103909 TGTAGGAGTTGGCAGGGAAGTTTTGGCAACACAAAATGTCATTTGAGGCT 103958
                              v       v      i   i-ii                        
  rnd-1_family-         51 TGTTGGAGTTGTCAGGGAGGTTC-AACAACACAAAATGTCATTTGAGGCT 99

  scaffold457|s     103959 ACTTTCTTTCTCCAACTGCAATGGACAGATCTGGGATGCAAAAAATCATA 104008
                                             ? i   i    v              v   ? 
  rnd-1_family-        100 ACTTTCTTTCTCCAACTGNAGTGGGCAGAGCTGGGATGCAAAAACTCANA 149

  scaffold457|s     104009 TGGGACATGACTCAGCAGACTGATGATAAGAAAGGTTG-----GTCTCCA 104053
                               v      vii        i  ii i         ----- i     
  rnd-1_family-        150 TGGGTCATGACATGGCAGACTGGTGGCAGGAAAGGTTGTTTTTGCCTCCA 199

  scaffold457|s     104054 T 104054
                            
  rnd-1_family-        200 T 200

Matrix = 20p41g.matrix
Kimura (with divCpGMod) = 10.67
Transitions / transversions = 2.17 (13/6)
Gap_init rate = 0.01 (2 / 195), avg. gap size = 3.00 (6 / 2)


1048 17.91 2.95 3.39 scaffold457|size122458 103978 104214 (18261) C rnd-1_family-347#Unknown (839) 236 1 m_b2837s001i50 138322

  scaffold457|s     103978 AATGGACAGATCTGGGATGCAAAAAA-TCATATGGGACATGACTCAGCAG 104026
                            i   i    v               -   ?     v      vii    
C rnd-1_family-        236 AGTGGGCAGAGCTGGGATGCAAAAAACTCANATGGGTCATGACATGGCAG 187

  scaffold457|s     104027 ACTGATGATAAGAAAGGTTG-----GTCTCCATATATGAGTATTTCCATA 104071
                               i  ii i         ----- i      ----v      iv   v
C rnd-1_family-        186 ACTGGTGGCAGGAAAGGTTGTTTTTGCCTCCAT----CAGTATTCACATT 141

  scaffold457|s     104072 ATGAATTAGTTAAGAGTGGTGATATAACAATTAATTAACAAATGTGGCAT 104121
                                          i i i  i        i  i   ii   i      
C rnd-1_family-        140 ATGAATTAGTTAAGAATAGCGACATAACAATCAACTAATGAATATGGCAT 91

  scaffold457|s     104122 ACAAATACATCTTACAAATGCAGT-ACATTTATCTGGTTCAAGACTCCTC 104170
                            v      v   v      vi i -   -      v   v   --     
C rnd-1_family-         90 AAAAATACTTCTAACAAATTTAATAACA-TTATCTTGTTAAAG--TCCTC 44

  scaffold457|s     104171 TTGAATATTCATGTCCACTAATGTCACACACTTTTTAATTTTAA 104214
                                  v    -       vi  vi   vv          v  
C rnd-1_family-         43 TTGAATAATCAT-TCCACTATCGTAGCACTATTTTTAATTTGAA 1

Matrix = 20p41g.matrix
Kimura (with divCpGMod) = 19.68
Transitions / transversions = 1.28 (23/18)
Gap_init rate = 0.05 (11 / 236), avg. gap size = 1.36 (15 / 11)


1805 14.90 0.25 9.72 scaffold457|size122458 104179 104572 (17903) rnd-1_family-292#Unknown 2 361 (362) m_b2837s001i51 138327

  scaffold457|s     104179 TCATGTCCACTAATGTCACACACTTTTTAATTTTAAACTTCAAAATAATT 104228
                               -       vi  v?   vv          v               ?
  rnd-1_family-          2 TCAT-TCCACTATCGTANCACTATTTTTAATTTGAAACTTCAAAATAATN 50

  scaffold457|s     104229 ATGACCACGCTGTGTGATGTTTCAAACAACGTATTTGCCATTGCATCCCC 104278
                              v   v        vii      v    i    i -------------
  rnd-1_family-         51 ATGTCCAGGCTGTGTGCCATTTCAACCAACATATTCG------------- 87

  scaffold457|s     104279 ACTCTTTCATGGCTATTTCAGTGTCAAACTGCTACAAAACGATTTCATGT 104328
                           ------       i      v     v     i       i       iv
  rnd-1_family-         88 ------TCATGGCCATTTCATTGTCACACTGCCACAAAACAATTTCATAG 131

  scaffold457|s     104329 GGAAATAGTGAACAATTTTCCTTGCTAAAAGAGAATTCATTTAGGAGTTT 104378
                                 v                 v        --------  --     
  rnd-1_family-        132 GGAAATTGTGAACAATTTTCCTTGATAAAAGAG--------TA--AGTTT 171

  scaffold457|s     104379 ATTTGATTATGC-TTTGATACAGCATTATGTGTTCCTGGTGTAACCTTTA 104427
                           i  ---      -       i    ? i v    i   v         ? 
  rnd-1_family-        172 GTT---TTATGCTTTTGATATAGCANTGTTTGTTTCTGTTGTAACCTTNA 218

  scaffold457|s     104428 TCAAACTGAAATGATCTGCTGTGGATGACTGTGGTGACAAAAAGTTTAAA 104477
                              ?            v             v     viiv       i  
  rnd-1_family-        219 TCANACTGAAATGATCAGCTGTGGATGACTTTGGTGTTGCAAAGTTTGAA 268

  scaffold457|s     104478 CAGCAACTACATTCAAACATATATCTGAAATTATGCTACAGTCAGCCAAG 104527
                                 v  v? --i     iii    i      v     i         
  rnd-1_family-        269 CAGCAAGTAANT--GAACATGCGTCTGGAATTATTCTACAATCAGCCAAG 316

  scaffold457|s     104528 ATATTATGCATTAAGTTGCCAGCCAATTAAGACAAAACAGTATTC 104572
                              v    v          i         ?i i      ii i  
  rnd-1_family-        317 ATAATATGAATTAAGTTGCTAGCCAATTANAATAAAACAACACTC 361

Matrix = 20p41g.matrix
Kimura (with divCpGMod) = 15.88
Transitions / transversions = 1.12 (28/25)
Gap_init rate = 0.09 (36 / 393), avg. gap size = 1.00 (36 / 36)


428 19.54 3.45 0.00 scaffold457|size122458 104556 104642 (17833) rnd-1_family-887#Unknown 242 331 (6) m_b2837s001i52 138328

  scaffold457|s     104556 AAGACAAAACAGTATTCCATGAAAACATGTGAAGACCCTCAGT--GTTTG 104603
                                viv  v i      ii          v        i i--   ii
  rnd-1_family-        242 AAGACTGTACTGCATTCCACAAAAACATGTGTAGACCCTCGGCGGGTTCA 291

  scaffold457|s     104604 TATACTGTCA-GAGGGCATCATAAGGCGGTCTATAAATAT 104642
                            i     i  - i    v ?      i             
  rnd-1_family-        292 TGTACTGCCAGGGGGGCTTNATAAGGTGGTCTATAAATAT 331

Matrix = 20p41g.matrix
Kimura (with divCpGMod) = 20.59
Transitions / transversions = 2.40 (12/5)
Gap_init rate = 0.02 (2 / 86), avg. gap size = 1.50 (3 / 2)


622 15.93 0.88 0.00 scaffold457|size122458 104647 104759 (17716) rnd-1_family-947#Unknown 20 133 (0) m_b2837s001i53 138329

  scaffold457|s     104647 TACCATCACTCTTTTCTCAATT-GGCAGAAAAGCTTATAGAAACATTACT 104695
                                  i   i  vi  i   -                     v   v 
  rnd-1_family-         20 TACCATCGCTCCTTGTTCGATTTGGCAGAAAAGCTTATAGAAACCTTAGT 69

  scaffold457|s     104696 CCCCAAGCATACTCTGTTCTCTAACAAGGTAAAAACTTCAGATATTGTGA 104745
                           v  v       v v      i i             ?    vi      v
  rnd-1_family-         70 GCCAAAGCATAATATGTTCTTTGACAAGGTAAAAACNTCAGTCATTGTGC 119

  scaffold457|s     104746 GTACATCAAGTACA 104759
                           v         v   
  rnd-1_family-        120 CTACATCAAGAACA 133

Matrix = 20p41g.matrix
Kimura (with divCpGMod) = 16.07
Transitions / transversions = 0.64 (7/11)
Gap_init rate = 0.01 (1 / 112), avg. gap size = 1.00 (1 / 1)

2816 12.03 4.95 0.59 scaffold457|size122458 104687 105171 (17304) rnd-1_family-542#Unknown 1 506 (1) m_b2837s001i54 138329

  scaffold457|s     104687 AACATTACTCCCCAAGCATACTCTGTTCTCTAACAAGGTAAAAACTTCAG 104736
                              v   ? v  v       v v      i i                  
  rnd-1_family-          1 AACCTTANTGCCAAAGCATAATATGTTCTTTGACAAGGTAAAAACTTCAG 50

  scaffold457|s     104737 ATATTGTGAGTACATCAAGTACACTCCACCATCTGTTTG-TTTTGTTGCC 104785
                           vi      vv         v  iv    v v  ii v  -        i 
  rnd-1_family-         51 TCATTGTGCCTACATCAAGAACGATCCAGCTTCCATGTGCTTTTGTTGTC 100

  scaffold457|s     104786 TGGAAGGGTATATATGACCATATACGTGTTTTAGGGGTGGTAGTTTATGC 104835
                            i          ?            i    v     --    i       
  rnd-1_family-        101 TAGAAGGGTATANATGACCATATACATGTTATAGGG--GGTAATTTATGC 148

  scaffold457|s     104836 TGAAAACAGCAAAAAAATGACTTCAAAACCACAACAA------------- 104872
                                     -       v    v             -------------
  rnd-1_family-        149 TGAAAACAGC-AAAAAATCACTTAAAAACCACAACAACGCTCAAATAACC 197

  scaffold457|s     104873 ----GAAACAAGACAAACATCCATATCAGTATTGATGTAAGTATATCTAC 104918
                           ----        i  v v       v  v  v      v    v      
  rnd-1_family-        198 ACAGGAAACAAGGCACAGATCCATAACATTAATGATGTCAGTAAATCTAC 247

  scaffold457|s     104919 AAATCCAAATATACTAT-GGGTGTGTTAGAACA--AAAAATCTTTAAAAA 104965
                            v  i    vv i    - ii         v  --          v v  
  rnd-1_family-        248 ACATTCAAAATTGCTATAGAATGTGTTAGACCAANAAAAATCTTTCATAA 297

  scaffold457|s     104966 CATACCCCCAGCACTGTGTTTCTAGTCAGTCACTAGTCCAGTCACTAGTA 105015
                               v                                             
  rnd-1_family-        298 CATAACCCCAGCACTGTGTTTCTAGTCAGTCACTAGTCCAGTCACTAGTA 347

  scaffold457|s     105016 AAAATATGCAAAAATCAAGGTATCTCAAAAATGAGGACCTTCTTGGTG-- 105063
                                 iiii       v                        i     --
  rnd-1_family-        348 AAAATACATGAAAATCACGGTATCTCAAAAATGAGGACCTTCCTGGTGGA 397

  scaffold457|s     105064 TTTTTAATGAAAATTTATATTTGACATGAGGAAGTACATACCTAAAGGTT 105113
                               ?i      v                 i                   
  rnd-1_family-        398 TTTTNGATGAAATTTTATATTTGACATGAGAAAGTACATACCTAAAGGTT 447

  scaffold457|s     105114 CCTAACATCAAAATAACATTAGGTAGAAATTTTATTTTTTGC-AAAATCT 105162
                                               v  v                 i-       
  rnd-1_family-        448 CCTAACATCAAAATAACATTTGGAAGAAATTTTATTTTTTGTAAAAATCT 497

  scaffold457|s     105163 CATTCCCCC 105171
                               i    
  rnd-1_family-        498 CATTTCCCC 506

Matrix = 20p41g.matrix
Kimura (with divCpGMod) = 12.99
Transitions / transversions = 0.71 (24/34)
Gap_init rate = 0.02 (10 / 484), avg. gap size = 2.70 (27 / 10)


301 23.47 4.85 4.85 scaffold457|size122458 105508 105610 (16865) genome_1_9665#DNA 429 531 (49) m_b2837s001i55 138330

  scaffold457|s     105508 CTAAATTTTCACAAGGAATCCAA-TGATGTAACCAGATTCCATGAAGAGG 105556
                            i  v    ii i      i  i-   i i -i    ----   v  v i
  genome_1_9665        429 CCAATTTTTTGCGAGGAATTCAGCTGACGCA-TCAGA----ATGTAGTGA 473

  scaffold457|s     105557 CAGTG----GAAAATGGTGAAACGGTGTAGTTTTAGTTAAATTCTGCAGA 105602
                           v v  ----   v   i        v  vi          v  v     i
  genome_1_9665        474 AACTGACCAGAACATGATGAAACGGGGTCATTTTAGTTAACTTGTGCAGG 523

  scaffold457|s     105603 ATCCTGCA 105610
                                   
  genome_1_9665        524 ATCCTGCA 531

Matrix = 20p41g.matrix
Kimura (with divCpGMod) = 25.78
Transitions / transversions = 1.30 (13/10)
Gap_init rate = 0.07 (7 / 102), avg. gap size = 1.43 (10 / 7)


1700 20.17 8.24 2.79 scaffold457|size122458 105737 106246 (16229) C rnd-4_family-1649#Unknown (166) 537 1 m_b2837s001i56 138331

  scaffold457|s     105737 AACTGATGAC-AAACAGGTCATCATTGAGTTGTAACTGACAACTATGTGG 105785
                                 i   -vvi?i    i   i  -  i     i   i   v  i  
C rnd-4_family-        537 AACTGACGACTCCGNGGGTCGTCACTG-GTCGTAACCGACGACTCTGCGG 489

  scaffold457|s     105786 GTCATCATGAGGTCGTAATTGATGACTCTAAGGGTCATCACTTGGTCGTA 105835
                              i   i?v        iv  i     vi?i         i     v  
C rnd-4_family-        488 GTCGTCACNTGGTCGTAACAGACGACTCAGNAGGTCATCACCTGGTCCTA 439

  scaffold457|s     105836 ------ACTGATGAC-TC--TGA----GGGTTGTCAC-----ATT----- 105862
                           ------ ?     ? -  --v  ----    i  ?  ----- ??-----
C rnd-4_family-        438 GGACCAANTGATGNCATCAAGGAAANTGGGTCGTNACTGACGANNAATGG 389

  scaffold457|s     105863 GTGGTAACTGATGAC-------TCTGAGGGTTGTCACATTGTGGTAACTG 105905
                             v  v v vi v  -------i   i?   v     vvv  v       
C rnd-4_family-        388 GTCGTCAGTTGTCACAGGGTCACCTGGNGGTAGTCACCGGGTCGTAACTG 339

  scaffold457|s     105906 ATGACTCTGAGGGAGTTCACTTTGTCTTAA-----AACTA-AGTGTGTTG 105949
                            i       iv  vvv     vv   v  ?-----i   v-i   -  i 
C rnd-4_family-        338 ACGACTCTGGCGGTCGTCACTAGGTCGTANCTGACGACTCTGGTG-GTCG 290

  scaffold457|s     105950 TCATGGGCACCCTGTCTTAACTGACGACACGTGG-GTTGTCACATGGTCG 105998
                              iv  ------   v   ?i      v -   -  i   i v?     
C rnd-4_family-        289 TCACTGG------GTCGTAANCGACGACTC-TGGTGTCGTCGCCNGGTCG 247

  scaffold457|s     105999 TAACTGACGACTCTGGAGGTCACGACATGGTTGTAACTGACAACTATGGG 106048
                            v              v    iiv  vv   i  v      i   ?? ??
C rnd-4_family-        246 TCACTGACGACTCTGGTGGTCGTCACCGGGTCGTCACTGACGACTNNGNN 197

  scaffold457|s     106049 GGTCGTAACCAGGTTGTCAGTTACAACATTTTGACGACTTGTCTGCCGTC 106098
                              v  ?  ??   i         i             ---    iv   
C rnd-4_family-        196 GGTAGTNACNNGGTCGTCAGTTACGACATTTTGACGAC---TCTGTAGTC 150

  scaffold457|s     106099 ACTTGAGATGTGATTCATCAACTTCTTTGCCAGAGTCACCACAATATCTT 106148
                           i  i   vi    ? ii   vi   v   i v     ii      i  v 
C rnd-4_family-        149 GCTCGAGTCGTGANTTGTCACTTTCGTTGTCCGAGTCGTCACAATGTCGT 100

  scaffold457|s     106149 CAG-TTGAGTAGTGCAAGTCAACAGAATTCTAGGAGTCTTCACTTTGCTG 106197
                           ?  -  v   v i       iv       i  ?     v      i  i 
C rnd-4_family-         99 NAGTTTCAGTCGCGCAAGTCGCCAGAATTTTANGAGTCGTCACTTCGCCG 50

  scaffold457|s     106198 AAATTTTCTCGCCAAAATGT---GTGAAGTTTTTGTGAGTTGCCTGTCTT 106244
                                  v            ---  ---?      i              
C rnd-4_family-         49 AAATTTTATCGCCAAAATGTCACGT---NTTTTTGCGAGTTGCCTGTCTT 3

  scaffold457|s     106245 GC 106246
                             
C rnd-4_family-          2 GC 1

Matrix = 20p41g.matrix
Kimura (with divCpGMod) = 17.32
Transitions / transversions = 1.08 (52/48)
Gap_init rate = 0.05 (27 / 509), avg. gap size = 2.11 (57 / 27)


1367 10.04 3.97 5.22 scaffold457|size122458 106246 106497 (15978) rnd-5_family-2974#Unknown 716 964 (110) m_b2837s001i57 138332

  scaffold457|s     106246 CAGATGTCAAGCCAACTTTGTACAAGACATAGGGCAATGTCATCTTCTTG 106295
                                                     ---    v i i            
  rnd-5_family-        716 CAGATGTCAAGCCAACTTTGTACAAG---TAGGTCGACGTCATCTTCTTG 762

  scaffold457|s     106296 TTATGTTGTTTCCCACAAAAC-AAAAACATACAGAGGGTA-TGTATTGTC 106343
                            i                 vi-i      -    v v   -  iv     
  rnd-5_family-        763 TCATGTTGTTTCCCACAAACTGGAAAACA-ACAGCGTGTATTGCCTTGTC 811

  scaffold457|s     106344 CCATTGGACTGTGTCATGCGTGATTGTCC---AAGAAACGGTAGTCCAAT 106390
                                    i       i  ii       ---      iv     ?    
  rnd-5_family-        812 CCATTGGACCGTGTCATACGCAATTGTCCAAGAAGAAATCGTAGTNCAAT 861

  scaffold457|s     106391 GGGAGTGATCATGATGATGGTACATTTGTACAACTAA--GTAGGATCCAC 106438
                            i             -----?          i     --        vv 
  rnd-5_family-        862 GAGAGTGATCATGAT-----NACATTTGTACGACTAAGTGTAGGATCGTC 906

  scaffold457|s     106439 ACTAAA-TA--AGTGATTACTTTTTATTTTAGAAATGTTTGTTTGAGTGA 106485
                            vv   -  --                        ----           
  rnd-5_family-        907 AGGAAATTATTAGTGATTACTTTTTATTTTAGAAA----TGTTTGAGTGA 952

  scaffold457|s     106486 TGATTCTACCTA 106497
                                    v  
  rnd-5_family-        953 TGATTCTACATA 964

Matrix = 20p41g.matrix
Kimura (with divCpGMod) = 9.15
Transitions / transversions = 1.18 (13/11)
Gap_init rate = 0.08 (19 / 251), avg. gap size = 1.21 (23 / 19)


729 23.23 0.65 0.00 scaffold457|size122458 106791 106945 (15530) C genome_1_13889#DNA (341) 156 1 m_b2837s001i58 138333

  scaffold457|s     106791 GTAAGGTTTGTGTTCAACGAAGACA-AACACGGATATGTTGCTAAGGTTC 106839
                                v  i i    v     i  v- v  i i    v   i i      
C genome_1_1388        156 GTAAGCTTCGCGTTCCACGAAAACTTACCATGAATATTTTGTTGAGGTTC 107

  scaffold457|s     106840 ATGTTTGAAGACCAACAATGATAAGGTTCGGTATTTACACAACGTGTTAC 106889
                           i    v      v  v  vvii                iv     ii   
C genome_1_1388        106 GTGTTGGAAGACAAAAAAGCGCAAGGTTCGGTATTTACGGAACGTACTAC 57

  scaffold457|s     106890 AAAACATAAAAATCGTCATCTTCATGTTCATGCTCATGTTGTCATAAGCA 106939
                           i         v  v   vv    i     i  v  i  i vi        
C genome_1_1388         56 GAAACATAAATATGGTCTACTTCGTGTTCGTGATCGTGCTCCCATAAGCA 7

  scaffold457|s     106940 TCGGCC 106945
                                 
C genome_1_1388          6 TCGGCC 1

Matrix = 20p41g.matrix
Kimura (with divCpGMod) = 20.60
Transitions / transversions = 1.12 (19/17)
Gap_init rate = 0.01 (1 / 154), avg. gap size = 1.00 (1 / 1)


1638 14.94 10.45 6.73 scaffold457|size122458 107164 107565 (14910) scaffold360|size312727_(dbseq-nr_717)_[58593,65069]#LTR/Gypsy 1 416 (6061) m_b2837s001i59 138334

  scaffold457|s     107164 TGACATAGGCCAAGAATCTGCCTTTTTTGTACCGCTAGGTACAAAAATTA 107213
                                             v              v  i         vi  
  scaffold360|s          1 TGACATAGGCCAAGAATCAGCCTTTTTTGTACCCCTGGGTACAAAACCTA 50

  scaffold457|s     107214 AAAGGATC---------CTTCTCAGGACTCCCCAGGAAGAGAGTCCACTG 107254
                             v   v --------- i i iv v  -   ii  v v i --------
  scaffold360|s         51 AATGGAGCATGAATCAGCCTTTTTGTAC-CCCTGGGTACAAA-------- 91

  scaffold457|s     107255 CCCCTGATCCAAAAGG--CAT-----GGACTCCCCAATAAG-GAGTCCAC 107296
                           ------ i i   v  --   -----    -   v i  i -        
  scaffold360|s         92 ------ACCTAAATGGAGCATTCTCAGGAC-CCCAAGTAGGAGAGTCCAC 134

  scaffold457|s     107297 TGCCCTACTCCAGACAGCATGGACTCCCCAACACAGAAGTCCATAGCCCC 107346
                           -------    v i i                 ii     i  v i    
  scaffold360|s        135 -------CTCCCGGCGGCATGGACTCCCCAACATGGAAGTTCAGAACCCC 177

  scaffold457|s     107347 AAACGAGAGAACACCCTTGAG---------------------AAGGGTAT 107375
                               i                ---------------------        
  scaffold360|s        178 AAACAAGAGAACACCCTTGAGGAAGATCTGAACATCTTTAAGAAGGGTAT 227

  scaffold457|s     107376 AAACATACCAATTTTGTGTAAAA-TCTACACAATGTTTGATTGCATTGTT 107424
                           i         - v       i  -           v i v      i   
  scaffold360|s        228 GAACATACCA-TATTGTGTAGAAGTCTACACAATGATCGTTTGCATCGTT 276

  scaffold457|s     107425 TGGATTGGAATTGCAGTTCCACTTCCCTTCTATCCTCACAATTGTAGCAA 107474
                               i    i -           v  i   i               vv  
  scaffold360|s        277 TGGACTGGAGT-GCAGTTCCACTGCCTTTCCATCCTCACAATTGTATAAA 325

  scaffold457|s     107475 ATATAGCTCATAAAATCAAATCTTCGACACCTCTCTAACCTACCTCTAAT 107524
                                            i              v  v  v      v    
  scaffold360|s        326 ATATAGCTCATAAAATCGAATCTTCGACACCTGTCGAAACTACCTATAAT 375

  scaffold457|s     107525 TTTTGTGCTTAATACTTTTTTGCGACGACT---GGCTCAGGTCA 107565
                                i -- i   -      i    v i ---           
  scaffold360|s        376 TTTTGCG--TGATA-TTTTTTACGACCATTTTCGGCTCAGGTCA 416

Matrix = 20p41g.matrix
Kimura (with divCpGMod) = 15.30
Transitions / transversions = 1.33 (32/24)
Gap_init rate = 0.09 (35 / 401), avg. gap size = 2.00 (70 / 35)


4282 7.93 6.39 0.32 scaffold457|size122458 107579 108173 (14302) genome_1_159620-9]7#Unspecified 2 632 (0) m_b2837s001i60 138335

  scaffold457|s     107579 TATGGAGCTCCCTGGGTTTGACATACGAAACAAACTACTTTGTCAGATGA 107628
                                   i           v  v           i    i      i  
  genome_1_1596          2 TATGGAGCCCCCTGGGTTTGTCAGACGAAACAAACCACTTCGTCAGACGA 51

  scaffold457|s     107629 AGCATTTTTGTCAGTTAAATGTCAGTTAGATGTCCAACTGACACCATTTT 107678
                                            ii                               
  genome_1_1596         52 AGCATTTTTGTCAGTTAGGTGTCAGTTAGATGTCCAACTGACACCATTTT 101

  scaffold457|s     107679 CAAGAAAAGGTATCCACTAGATTTAAAAACAAATTCAAATCAAAAACACA 107728
                                                                    i        
  genome_1_1596        102 CAAGAAAAGGTATCCACTAGATTTAAAAACAAATTCAAATCGAAAACACA 151

  scaffold457|s     107729 TTTTGTCAGACGAAATCACCAAAAA------------------------- 107753
                              i                     -------------------------
  genome_1_1596        152 TTTCGTCAGACGAAATCACCAAAAAGTCTTAGAGGTTTCGTAAGACGAAA 201

  scaffold457|s     107754 ------GTCTTTGAGAAA----AAAGTTGCATGCTCACACTAGTAAACAT 107793
                           ------     vv     ----   v         i              
  genome_1_1596        202 TCAAAAGTCTTACAGAAATAAAAAATTTGCATGCTTACACTAGTAAACAT 251

  scaffold457|s     107794 GGTTTTGTAAGACAAAATTGAAAGTCTTAGAAAAATAAAAAATT-GCATG 107842
                             i          i    i            i    i       -     
  genome_1_1596        252 GGCTTTGTAAGACGAAATCGAAAGTCTTAGAGAAATGAAAAATTTGCATG 301

  scaffold457|s     107843 CTTACACTAGTAAACATGGTTTCGCAAGACGAAATCATGCATCAATAAAA 107892
                                                   i         i      v vi     
  genome_1_1596        302 CTTACACTAGTAAACATGGTTTCGTAAGACGAAACCATGCAACTGTAAAA 351

  scaffold457|s     107893 AGATAAGAGAGGGAATAGAACCCCTGTCCAGAGGTAATGCAATGTAAAGA 107942
                           v  i  i   i     v                  i         v  vv
  genome_1_1596        352 TGACAAAAGAAGGAATCGAACCCCTGTCCAGAGGTGATGCAATGTCAACC 401

  scaffold457|s     107943 TTTACCACATAGCCTTGGCACACCTGAAAA--TCAATGTGTTTTTTAAAT 107990
                                 i         i         i   --   --             
  genome_1_1596        402 TTTACCGCATAGCCTTAGCACACCTGGAAAGCTCA--GTGTTTTTTAAAT 449

  scaffold457|s     107991 ATATAGATAGCAAATGTTAATTCGTAAGTTTAGTTAAAACGATCTCCTAT 108040
                                    ii        v                           vi 
  genome_1_1596        450 ATATAGATAATAAATGTTATTTCGTAAGTTTAGTTAAAACGATCTCCGGT 499

  scaffold457|s     108041 CAGATCGGAAGCAAAATGGGATACCTTTTATCTTATATTCACGTCTGTAT 108090
                                i                                            
  genome_1_1596        500 CAGATTGGAAGCAAAATGGGATACCTTTTATCTTATATTCACGTCTGTAT 549

  scaffold457|s     108091 TTGAACATACCCTCAATCCATTTTGTCAGACGAAACACCTAACTAACTTG 108140
                                         i    i   i                          
  genome_1_1596        550 TTGAACATACCCTCGATCCGTTTCGTCAGACGAAACACCTAACTAACTTG 599

  scaffold457|s     108141 GTTTCGTCTGACGGACCCAGGGGGCTCCATATA 108173
                                   v    i                   
  genome_1_1596        600 GTTTCGTCAGACGAACCCAGGGGGCTCCATATA 632

Matrix = 20p41g.matrix
Kimura (with divCpGMod) = 6.73
Transitions / transversions = 2.13 (32/15)
Gap_init rate = 0.01 (7 / 594), avg. gap size = 5.71 (40 / 7)


687 20.32 4.23 1.03 scaffold457|size122458 108183 108371 (14104) rnd-1_family-995#Unknown 129 323 (49) m_b2837s001i61 138336

  scaffold457|s     108183 TTTAAACATTTAACTCCTTGAAAACACCTTTCTTCATCAACTTATCATGG 108232
                               i i      vv     ?        iv   iv v ?          
  rnd-1_family-        129 TTTAGATATTTAAAGCCTTGNAAACACCTCGCTTTCTAANCTTATCATGG 178

  scaffold457|s     108233 CAAGTC-TCCAAGCAATCTGCCCCTTTCTGCTCTTGTGATATGACCAGTG 108281
                                 -       v v  v   vi i           ?i ?  -- viv
  rnd-1_family-        179 CAAGTCCTCCAAGCTAGCTCCCCACTCCTGCTCTTGTGNCANGA--ATCC 226

  scaffold457|s     108282 TCAATCAGCCATCAT-------AGTCTCCGTCACAAAAAAAGGCTCCAAG 108324
                             vv  v        -------    i v    vv   v v   ??  ?i
  rnd-1_family-        227 TCTCTCTGCCATCATCGTAANTAGTCCCAGTCAGCAAATATGGCNNCANA 276

  scaffold457|s     108325 TCACTCCAAATGCCATCCCACAGCTTGGCTACAGTTGCACCATTCCA 108371
                             ?     v iv          ?   v ii     iv v        
  rnd-1_family-        277 TCNCTCCACACCCCATCCCACANCTTTGTCACAGTCTCTCCATTCCA 323

Matrix = 20p41g.matrix
Kimura (with divCpGMod) = 24.42
Transitions / transversions = 0.58 (14/24)
Gap_init rate = 0.02 (4 / 188), avg. gap size = 2.50 (10 / 4)

483 21.61 4.19 3.11 scaffold457|size122458 108209 108399 (14076) rnd-5_family-1370#Unknown 35 227 (1113) m_b2837s001i62 138336

  scaffold457|s     108209 CCTTTCTTCATCAACTTATCATGGCAAG-TCTCCAAGC-AATCTGCCCCT 108256
                               v   i?-   i  i          - ?    v  -  vv iv v  
  rnd-5_family-         35 CCTTGCTTTN-CAATTTGTCATGGCAAGNTNTCCATGCCAAGGTAGCACT 83

  scaffold457|s     108257 TTCTGCTCTTGTGATATGA------CCAGTGTCAATCAGCCATCATAGTC 108300
                             -  ?          v  ------  --  i  - iiv     v i?  
  rnd-5_family-         84 TT-TGNTCTTGTGATAAGAGATGGGCC--TGCCA-TTGCCCATCTTGNTC 129

  scaffold457|s     108301 TCCGTCACAAAAAAAGGCTCCAAGTCACTCCAAATGCCATCCCACAGCTT 108350
                             ?    vv   vi     v- ?i   ii   ?  i            iv
  rnd-5_family-        130 TCNGTCAATAAATGAGGCTA-ANATCATCCCANATACCATCCCACAGCCG 178

  scaffold457|s     108351 GGCTACAGTTGCACCATTCCAAAATTTTCTTGCATTCCAAGGCCTCCAA 108399
                           i iv      v v         v v   vi?     ? ?v   ii    
  rnd-5_family-        179 AGTAACAGTTTCCCCATTCCAATAGTTTGCNGCATTNCNTGGCTCCCAA 227

Matrix = 20p41g.matrix
Kimura (with divCpGMod) = 26.65
Transitions / transversions = 0.90 (19/21)
Gap_init rate = 0.05 (9 / 190), avg. gap size = 1.56 (14 / 9)


3045 6.88 3.27 1.23 scaffold457|size122458 108395 108791 (13684) genome_12_13613#DNA 120 524 (0) m_b2837s001i63 138337

  scaffold457|s     108395 TCCAATTAAGCACCCTTTTTCGATTGGTCGATCGGTTCTGTCACGAGTCC 108444
                                      v        v                             
  genome_12_136        120 TCCAATTAAGCCCCCTTTTTGGATTGGTCGATCGGTTCTGTCACGAGTCC 169

  scaffold457|s     108445 AACAGTCCAACCGGAGCTCCAATTGGATGCTATTTTCCCCTCAACGTTCA 108494
                           i         i         i      i              i       
  genome_12_136        170 GACAGTCCAATCGGAGCTCCGATTGGACGCTATTTTCCCCTCGACGTTCA 219

  scaffold457|s     108495 ATCGACCAATCGGTTTTTCTATGGGCTTATTACGCGTAAGTATGTAGAAT 108544
                                                                     i       
  genome_12_136        220 ATCGACCAATCGGTTTTTCTATGGGCTTATTACGCGTAAGTACGTAGAAT 269

  scaffold457|s     108545 GATTGAAAGTGGCAGGAAATTCACAGACGTGGTGAAGAAAAAGTTGGCAT 108594
                                        i                              ----- 
  genome_12_136        270 GATTGAAAGTGGCGGGAAATTCACAGACGTGGTGAAGAAAAAGT-----T 314

  scaffold457|s     108595 GGCGTGGCAAAGAAAACGATGACGTGGAGAGAAACCAATGACACGACGGG 108644
                            i      i       v          v ii   vv         i i  
  genome_12_136        315 GACGTGGCGAAGAAAAAGATGACGTGGCGGAAAAAAAATGACACGGCAGG 364

  scaffold457|s     108645 AAAAAATTGATTGGGCTATTGCCCTATCGGATGCGATTGGCTCGCAATTC 108694
                                 v       i                              i    
  genome_12_136        365 AAAAAAATGATTGGACTATTGCCCTATCGGATGCGATTGGCTCGCGATTC 414

  scaffold457|s     108695 TCAGCAATTGCTCCCACAAAGTCAACTCCCATACAAAATGGTCCTTCACC 108744
                           i                        v   v                    
  genome_12_136        415 CCAGCAATTGCTCCCACAAAGTCAAGTCCAATACAAAATGGTCCTTCACC 464

  scaffold457|s     108745 GAAAATTCTGTCACG-------------TGATTGGGATCCAACCTTACAA 108781
                           i              -------------i                     
  genome_12_136        465 AAAAATTCTGTCACGGATTCCGATCGGTCGATTGGGATCCAACCTTACAA 514

  scaffold457|s     108782 AGTCCCAGCC 108791
                                     
  genome_12_136        515 AGTCCCAGCC 524

Matrix = 20p41g.matrix
Kimura (with divCpGMod) = 4.99
Transitions / transversions = 2.00 (18/9)
Gap_init rate = 0.02 (6 / 396), avg. gap size = 3.00 (18 / 6)


324 16.58 2.54 13.08 scaffold457|size122458 108742 108859 (13616) C rnd-1_family-459#Unknown (173) 239 133 m_b2837s001i64 138338

  scaffold457|s     108742 ACCGAAAATTCTGTCACGTGATTGGGATCCAACCTTACAAAGTCCCAGCC 108791
                                    ?--    ----    i  ---  ii i   i v  ii -- 
C rnd-1_family-        239 ACCGAAAATN--GTCA----ATTGAGA---AATTTCACAGATTCTTA--C 201

  scaffold457|s     108792 AAATTCCTA--TATATCGC-TTGTAGTGCGTAAATTTTCATTTTTCACGC 108838
                           v        --  ? ?  v- i    i ---   v     ??    i   
C rnd-1_family-        200 TAATTCCTACGTANANCGAATCGTAGCG---AAAATTTCANNTTTCGCGC 154

  scaffold457|s     108839 CAAAATTTTGATGGCTCATGT 108859
                                ? v         ii  
C rnd-1_family-        153 CAAAANTGTGATGGCTCGCGT 133

Matrix = 20p41g.matrix
Kimura (with divCpGMod) = 14.10
Transitions / transversions = 2.40 (12/5)
Gap_init rate = 0.14 (16 / 117), avg. gap size = 1.06 (17 / 16)

390 16.47 3.41 3.41 scaffold457|size122458 108793 108880 (13595) C rnd-1_family-397#Unknown (286) 100 13 m_b2837s001i65 138338

  scaffold457|s     108793 AATTCCTATAT--ATC-GCTTGTAGTGCGTAAATTTTCATTTTTCACGCC 108839
                                   ii --   - v i   -   --         ?     i    
C rnd-1_family-        100 AATTCCTACGTGAATCCGATCGTA-TGC--AAATTTTCANTTTTCGCGCC 54

  scaffold457|s     108840 AAAATTTTGATGGCTCATGTGACAGTGGCGATGCATGCCAT 108880
                                 v       ivv vi    ii v             
C rnd-1_family-         53 AAAATTGTGATGGCCATTCCGACAACGCCGATGCATGCCAT 13

Matrix = 20p41g.matrix
Kimura (with divCpGMod) = 12.12
Transitions / transversions = 1.33 (8/6)
Gap_init rate = 0.06 (5 / 87), avg. gap size = 1.20 (6 / 5)


13 0.00 0.00 0.00 scaffold457|size122458 109111 109127 (13348) (GGA)n#Simple_repeat 1 17 (0) m_b2837s252i1 138339

  scaffold457|s     109111 GGAGGAGGAGGAGGAGG 109127
                                            
  (GGA)n#Simple          1 GGAGGAGGAGGAGGAGG 17

Matrix = Unknown
Transitions / transversions = 1.00 (0/0)
Gap_init rate = 0.00 (0 / 16), avg. gap size = 0.0 (0 / 0)


2215 11.73 1.16 0.87 scaffold457|size122458 110210 110553 (11922) C rnd-1_family-428#Unknown (16) 345 1 m_b2837s001i66 138340

  scaffold457|s     110210 CAAGTGAAATTACTAGTCATTTAGTTATGACAAAGTATGCATACAAATCT 110259
                                            i v  vv i   -i             i     
C rnd-1_family-        345 CAAGTGAAATTACTAGTTAATTTCTCATG-TAAAGTATGCATACGAATCT 297

  scaffold457|s     110260 ATGTATTAAACAACTAGTAGCTTAACTAGCGACACATGTATTTGTATAGG 110309
                              ii                   v        i   iv       -  v
C rnd-1_family-        296 ATGCGTTAAACAACTAGTAGCTTATCTAGCGACGCATAGATTTGTA-AGC 248

  scaffold457|s     110310 AT-ATTCTAAAACCAAGGAATACATGAAATAGCAATTTCTGTGTCAAAAA 110358
                             - iv    i     v                i?   i vv i      
C rnd-1_family-        247 ATTACGCTAAGACCAACGAATACATGAAATAGCGNTTTTTTGGCCAAAAA 198

  scaffold457|s     110359 CGAAGGTGTTTTGGGGCAATTTGCCAAGGATCAATAATCACTATTTGAGA 110408
                                           vi   i                        v ? 
C rnd-1_family-        197 CGAAGGTGTTTTGGGGGGATTCGCCAAGGATCAATAATCACTATTTCANA 148

  scaffold457|s     110409 GTGAAATTTCTTTACCCATCATTGGTATTGCTTCTGAACTCTATGTCTGA 110458
                            i     v iv       i                 ?    v i      
C rnd-1_family-        147 GCGAAATATTGTTACCCACCATTGGTATTGCTTCTGNACTCGACGTCTGA 98

  scaffold457|s     110459 CCACTTGGCTGGACGATTGCGGCACCCTCGTAAGCTTTTTT---AATTTC 110505
                                    i         ?                     ---i     
C rnd-1_family-         97 CCACTTGGCCGGACGATTGNGGCACCCTCGTAAGCTTTTTTTTCGATTTC 48

  scaffold457|s     110506 AAAATTACGGTGCGCAGCGTCACTGTTAACTTTTTTGGACCGGGGATA 110553
                                       v          i -   v ?             v  
C rnd-1_family-         47 AAAATTACGGTGAGCAGCGTCACCG-TAAATNTTTTGGACCGGGGTTA 1

Matrix = 20p41g.matrix
Kimura (with divCpGMod) = 9.51
Transitions / transversions = 1.22 (22/18)
Gap_init rate = 0.01 (5 / 343), avg. gap size = 1.40 (7 / 5)


2607 16.07 8.86 6.20 scaffold457|size122458 110564 111240 (11235) C rnd-4_family-913#Unknown (145) 1142 449 m_b2837s001i67 138341

  scaffold457|s     110564 ATGAGG-TTTTTGGTAAACAAAAATGCTGTTTTTCATACACACATTTTAA 110612
                                 -      i             ii      i i            
C rnd-4_family-       1142 ATGAGGGTTTTTGATAAACAAAAATGCCATTTTTCGTGCACACATTTTAA 1093

  scaffold457|s     110613 ATTTCTGTTATTCAGTC--TTAGTTGTGTCATGTCGCTAATTCTTTT--- 110657
                             v  i   iv iiv  --   v     i             i   v---
C rnd-4_family-       1092 ATATCCGTTGGTTGCTCACTTATTTGTGCCATGTCGCTAATTTTTTGTAT 1043

  scaffold457|s     110658 -------------GCATCTGCACTGCAG-CTGGCTGCTTCAGGACTACTT 110693
                           -------------   i i  i i    - v       i       -   
C rnd-4_family-       1042 GGTGTAAGGTACGGCACCCGCGCCGCAGGCAGGCTGCTCCAGGACT-CTT 994

  scaffold457|s     110694 CCA-CCACCATGCAAAAATCTGGCCAATTAGAATGACCAACCATGAGCAA 110742
                            v -            v   v                 i           
C rnd-4_family-        993 CAAACCACCATGCAAATATCAGGCCAATTAGAATGACCGACCATGAGCAA 944

  scaffold457|s     110743 AATG----AT--TTGTTTTGGCATGACCCGATTAGGTATTGTCATGAGCC 110786
                               ----  --       ?        v    -------  ?   i---
C rnd-4_family-        943 AATGCGAAATGATTGTTTTNGCATGACCGGATT-------GTNATGG--- 904

  scaffold457|s     110787 GATCAGTACAATACCACCATGACCACCACTGGAAGGGACAACTTTCCGGT 110836
                           --------              i   vv  v        i     ii   
C rnd-4_family-        903 --------CAATACCACCATGATCACATCTTGAAGGGACGACTTTTTGGT 862

  scaffold457|s     110837 AGA-----------------TGCTTGGTGTGACCGATTTTTTTGGGTGCT 110869
                              -----------------             i -      iv   ?  
C rnd-4_family-        861 AGAGTAGATGTGTGTGAATGTGCTTGGTGTGACTG-TTTTTTCCGGTNCT 813

  scaffold457|s     110870 GCGTGTTTTATTGTTGGGCAGTGGTCACAGGAGAGGAGCCTCATGTCCCC 110919
                             i  ?    iv    i --    i         v ?      i?    v
C rnd-4_family-        812 GCATGNTTTACGGTTGAG--GTGGCCACAGGAGATGNGCCTCACNTCCCG 765

  scaffold457|s     110920 GTGGCCCATCTGGATTGATA---------TACATGACTACATGGGACTTA 110960
                                     i     v v ---------   i    --           
C rnd-4_family-        764 GTGGCCCATCCGGATTCAAACTTTTGTTTTACGTGAC--CATGGGACTTA 717

  scaffold457|s     110961 CAAACTCTCGACTTTTGTAGAAATGTGTTTGTGTTTTTTGCCTTGGCCCC 111010
                            i      i -i      v        i  ------           v  
C rnd-4_family-        716 CGAACTCTTG-TTTTTGTCGAAATGTGCTT------TTTGCCTTGGCACC 674

  scaffold457|s     111011 TCTCGCCAATGTTAAGGAAAAGGGGATCTCAATTCGCGGGAGGAATCACG 111060
                             v         i ? --   vi i     i    i   i v     ivi
C rnd-4_family-        673 TCACGCCAATGTCANG--AAACAGAATCTCGATTCACGGAACGAATCGGA 626

  scaffold457|s     111061 ACAATGGGCAATATTGATGTGTCAAAT-AGATGGTAAG----TCTTTTAA 111105
                            ??   vi       v i      i  -  --  v   ---- i   i v
C rnd-4_family-        625 ANNATGCACAATATTTACGTGTCAGATCAG--GGGAAGCTGTTTTTTCAT 578

  scaffold457|s     111106 GCGCTTGTGCATTTTCCAGTATAATAACACAACTACAAC-TTACTGCTCC 111154
                              v i      v  ---  -  v      v  ?v   ?-  vv      
C rnd-4_family-        577 GCGATCGTGCATGTT---GT-TATTAACACTACNTCAANGTTTGTGCTCC 532

  scaffold457|s     111155 TTCGTTTGCGCTAAATTAATTTGTTTTATGTATTGTAACTCGT-TACATA 111203
                                    i v    ii       ? i ii ---      i - i    
C rnd-4_family-        531 TTCGTTTGCACAAAATCGATTTGTTNTGTACA---TAACTCATNTGCATA 485

  scaffold457|s     111204 CAAACATTTTGTTATGTATGTCACATGTTATATATAT 111240
                           viv  i-            vv i v            
C rnd-4_family-        484 GGTACG-TTTGTTATGTATTGCGCTTGTTATATATAT 449

Matrix = 20p41g.matrix
Kimura (with divCpGMod) = 15.29
Transitions / transversions = 1.43 (60/42)
Gap_init rate = 0.08 (57 / 676), avg. gap size = 1.81 (103 / 57)


2330 3.55 0.35 1.06 scaffold457|size122458 111240 111524 (10951) genome_7_1761#DNA 1 283 (371) m_b2837s001i68 138342

  scaffold457|s     111240 TGTTACTGACCGTTTGTAGACCCCCCCGTCTATAGACCCCACCTCACAGT 111289
                                v ii                                         
  genome_7_1761          1 TGTTAGTAGCCGTTTGTAGACCCCCCCGTCTATAGACCCCACCTCACAGT 50

  scaffold457|s     111290 CTATAGACCCCCCCATGTAGTCTATAGACTCCACGAAATTTGCCGAAAAA 111339
                                         -                         i         
  genome_7_1761         51 CTATAGACCCCCCC-TGTAGTCTATAGACTCCACGAAATTCGCCGAAAAA 99

  scaffold457|s     111340 CCATTTGTAGACCCCCCCTGTCTATAGACTGTCATGGGGGGGGTCTATAG 111389
                             i                             v --              
  genome_7_1761        100 CCGTTTGTAGACCCCCCCTGTCTATAGACTGTGA--GGGGGGGTCTATAG 147

  scaffold457|s     111390 ACTATCACATGGTAGTCTATAGACCCCCCCATGACAGTCTATAGCCTCGT 111439
                                      i                                    i 
  genome_7_1761        148 ACTATCACATGATAGTCTATAGACCCCCCCATGACAGTCTATAGCCTCAT 197

  scaffold457|s     111440 CCAAAAAGGTGGTGTGAGTCTATAGACTGTAACAACTAGTCTATAGACCC 111489
                            v                                                
  genome_7_1761        198 CGAAAAAGGTGGTGTGAGTCTATAGACTGTAACAACTAGTCTATAGACCC 247

  scaffold457|s     111490 CCA-CCCCCTTTTCGATCAGTCTATAGACTGTTCGT 111524
                              -             v                  
  genome_7_1761        248 CCACCCCCCTTTTCGATGAGTCTATAGACTGTTCGT 283

Matrix = 20p41g.matrix
Kimura (with divCpGMod) = 2.97
Transitions / transversions = 1.50 (6/4)
Gap_init rate = 0.01 (4 / 284), avg. gap size = 1.00 (4 / 4)

1883 12.43 21.10 3.24 scaffold457|size122458 111248 111721 (10754) genome_7_1761#DNA 99 654 (0) m_b2837s001i69 138342

  scaffold457|s     111248 ACCGTTTGTAGACCCCCCC----------------------GTCTATAGA 111275
                                              ----------------------         
  genome_7_1761         99 ACCGTTTGTAGACCCCCCCTGTCTATAGACTGTGAGGGGGGGTCTATAGA 148

  scaffold457|s     111276 CC-CCACCTCACAGTCTATAGACCCCCCCATG-TAGTCTATAGACTCCAC 111323
                            i-i   v v i                    -i         v   vv 
  genome_7_1761        149 CTATCACATGATAGTCTATAGACCCCCCCATGACAGTCTATAGCCTCATC 198

  scaffold457|s     111324 GAAA-------TTTG----------CCG-AAAAACCA-TTTGTAGACCCC 111354
                               ------- v  ---------- i -  v   i - i i        
  genome_7_1761        199 GAAAAAGGTGGTGTGAGTCTATAGACTGTAACAACTAGTCTATAGACCCC 248

  scaffold457|s     111355 C-----CCT---------GTCTATAGACTGT-CATGGGGGGGGTCTATAG 111389
                            -----   ---------             - i  ivv  viii i ii
  genome_7_1761        249 CACCCCCCTTTTCGATGAGTCTATAGACTGTTCGTGACTGGCACTTGTGA 298

  scaffold457|s     111390 ACTATCACATGGTAGTCTATAGACCCCCCCATG-----------AC-AGT 111427
                             - vviv v  --            iivi   -----------  -   
  genome_7_1761        299 AC-AGAGGAAGG--GTCTATAGACCCTTGTATGTAAAATCGCTCACTAGT 345

  scaffold457|s     111428 CTATAGCCT-CGTCCAAAAAGGTGGTGTGAGTCTATAGACTGTAACAAC- 111475
                                 v  -iv i ivi i  i i ---            -  v   i-
  genome_7_1761        346 CTATAGACTATCTTCGCGAGGGCGAT---AGTCTATAGACT-TATCAATA 391

  scaffold457|s     111476 ------------TAGTCTATAGACCCCCACCCCCTTTTCGATCA------ 111507
                           ------------            i  v----------      ------
  genome_7_1761        392 AATCCCTTGTGATAGTCTATAGACTCCA----------CGATCAAAAAAA 431

  scaffold457|s     111508 -----GTCTATAGACTGT-TCGTAT---TTTAGATTACTAGTCTATAGAC 111548
                           -----           v -      ---       v              
  genome_7_1761        432 TACAAGTCTATAGACTCTATCGTATAATTTTAGATGACTAGTCTATAGAC 481

  scaffold457|s     111549 TCTATCAAGACATCGTGGACACTACCATCCAAATAATAAATTTGGAATCG 111598
                                                                             
  genome_7_1761        482 TCTATCAAGACATCGTGGACACTACCATCCAAATAATAAATTTGGAATCG 531

  scaffold457|s     111599 TGACTCGTGCCATGATTGTCAGAAGGGCAGTTCATTATTTCCCGCCAAAT 111648
                                                             v               
  genome_7_1761        532 TGACTCGTGCCATGATTGTCAGAAGGGCAGTTCAATATTTCCCGCCAAAT 581

  scaffold457|s     111649 CATTTTTAAAGGGTGGGGTCTATAGACTGTGAGGTGGGGTCTATAGAC-G 111697
                                   i    -                                  - 
  genome_7_1761        582 CATTTTTAGAGGG-GGGGTCTATAGACTGTGAGGTGGGGTCTATAGACGG 630

  scaffold457|s     111698 GGGGTCTACAAGCGGTCAGTAACA 111721
                                      i   ii v     
  genome_7_1761        631 GGGGTCTACAAACGGCTACTAACA 654

Matrix = 20p41g.matrix
Kimura (with divCpGMod) = 12.80
Transitions / transversions = 1.38 (33/24)
Gap_init rate = 0.08 (37 / 473), avg. gap size = 3.19 (118 / 37)


988 13.09 4.05 2.86 scaffold457|size122458 111761 111933 (10542) genome_4_4579#DNA 3 177 (244) m_b2837s001i70 138343

  scaffold457|s     111761 GTAAAAATCGGTCTATAAGAACTAGTAAATGTTAAAAGATACATTTAGCT 111810
                                       i            i      i             vv  
  genome_4_4579          3 GTAAAAATCGGTTTATAAGAACTAGCAAATGTCAAAAGATACATTTTTCT 52

  scaffold457|s     111811 CTTTCCCTGAAGCTAGTGAAATTAACATGTAGCCTTTTTTTGA--CCTCC 111858
                              vv            i  v  v       i   i     v --     
  genome_4_4579         53 CTTGACCTGAAGCTAGTAAATTTTACATGTAACCTCTTTTTTAGTCCTCC 102

  scaffold457|s     111859 TGATTTACCTGAAATAGGG-----GGATACTTCTGCTTCGCGCCAAAAGT 111903
                           iv        v       v-----   -----   i  v  i        
  genome_4_4579        103 CTATTTACCTCAAATAGGCCGTATGGA-----CTGTTTGGCACCAAAAGT 147

  scaffold457|s     111904 GGGTGTGCCAAAAGCATGTGAGTGGCATGT 111933
                                i              i         
  genome_4_4579        148 GGGTGCGCCAAAAGCATGTGGGTGGCATGT 177

Matrix = 20p41g.matrix
Kimura (with divCpGMod) = 13.78
Transitions / transversions = 1.00 (11/11)
Gap_init rate = 0.04 (7 / 172), avg. gap size = 1.71 (12 / 7)


4126 13.55 1.16 2.21 scaffold457|size122458 111933 112619 (9856) genome_8_10042#DNA 1 680 (0) m_b2837s001i71 138344

  scaffold457|s     111933 TGTTAGGCCAAGTGCTTGGTAATTTGCAATTGCTAAGAAATTGCAAAATG 111982
                                    v                       i   v          vv
  genome_8_1004          1 TGTTAGGCCCAGTGCTTGGTAATTTGCAATTGCCAAGCAATTGCAAAAAT 50

  scaffold457|s     111983 GGGCAACAAACCCATTGCAATTCCTCGCTGACTTTTGCACTACCAAGGAA 112032
                                 v  v v        v    i ii   v      i          
  genome_8_1004         51 GGGCAAAAATCACATTGCAAATCCTTGTCGACGTTTGCATTACCAAGGAA 100

  scaffold457|s     112033 TTGCAATTTTTGTGTTTTCAATTCCTCGACAACCTAGGTTTAGCTCGGGA 112082
                                 v-----------               i v              
  genome_8_1004        101 TTGCAAA-----------CAATTCCTCGACAACTTCGGTTTAGCTCGGGA 139

  scaffold457|s     112083 TTTCTGCAACAACCCCTCGTTTG-CATCAATTCTGTAGTGTGACACATCT 112131
                                     i   i  i     -            v         v   
  genome_8_1004        140 TTTCTGCAACGACCTCTTGTTTGGCATCAATTCTGTTGTGTGACACCTCT 189

  scaffold457|s     112132 GATCGGCATCAAAGTAGTACATAACATGTCCGTTTGGCATCAATTTTTCC 112181
                              i        v v  iii   v                          
  genome_8_1004        190 GATTGGCATCAATGGAGCGTATACCATGTCCGTTTGGCATCAATTTTTCC 239

  scaffold457|s     112182 GTTTGACAGTACTCAACAGTAGTCATTTGTAAAATAACTTAGAAATTACA 112231
                              i        vv                         v          
  genome_8_1004        240 GTTCGACAGTACAGAACAGTAGTCATTTGTAAAATAACTGAGAAATTACA 289

  scaffold457|s     112232 ATTCCTTAGAAATTGCAATACAGAATTCATATCTTTGTCTTTACAATTCC 112281
                                    i     i        v  v       i  vv          
  genome_8_1004        290 ATTCCTTAGGAATTGTAATACAGATTTAATATCTTCGTGATTACAATTCC 339

  scaffold457|s     112282 TTAGGAATTTCACTATTGTCCAGGTTTTTTTGCCGTTACAATTCCTTAGT 112331
                                       v   i             i   i            i v
  genome_8_1004        340 TTAGGAATTTCAATATCGTCCAGGTTTTTTCGCCATTACAATTCCTTGGG 389

  scaffold457|s     112332 --GATTTCACTCGATTGTATATAAGATATTAATTTACGTAGGGACTGGTA 112379
                           --  vvv    -  iivv i                        i     
  genome_8_1004        390 AAGAGAACACT-GACCCAACATAAGATATTAATTTACGTAGGGATTGGTA 438

  scaffold457|s     112380 CTATTAAAATCACTGTCAGTTGAATGCGTTTT-GTGCCAAATTTGGC-CA 112427
                            v     v   v                   i- i            -v 
  genome_8_1004        439 CAATTAATATCCCTGTCAGTTGAATGCGTTTCGGCGCCAAATTTGGCAAA 488

  scaffold457|s     112428 CAAATGCAACCAAACTGGCTGTTTTCACACAATTCAAATGTAATTTGGCA 112477
                              v i  v        i viv i  i  v          i    i   v
  genome_8_1004        489 CAACTACATCCAAACTGACAAGTCTCGCAAAATTCAAATGCAATTCGGCT 538

  scaffold457|s     112478 GTGGACAAAGAATTGTTCTGCGTATTCCTGTCT---GAATTGCAATTCCT 112524
                             v v                       ---  ---i  v          
  genome_8_1004        539 GTCGTCAAAGAATTGTTCTGCGTATTCC---CTAAAAAAATGCAATTCCT 585

  scaffold457|s     112525 TGGTAGTGCAAACATTGACGAGGAATTGTAAAGTGCGTTTTGCAATTGTG 112574
                              i         i i   i        i      viv          v 
  genome_8_1004        586 TGGCAGTGCAAACGTCGACAAGGAATTGCAAAGTGGAGTTTGCAATTGAG 635

  scaffold457|s     112575 GGCAATTGCTTAGCAATTGCAAATTACCAAGCACTTGGCCTAACA 112619
                                      i                i    i i         
  genome_8_1004        636 GGCAATTGCTTGGCAATTGCAAATTACCGAGCATTCGGCCTAACA 680

Matrix = 20p41g.matrix
Kimura (with divCpGMod) = 12.51
Transitions / transversions = 0.98 (45/46)
Gap_init rate = 0.03 (20 / 686), avg. gap size = 1.15 (23 / 20)


1724 10.84 0.00 0.00 scaffold457|size122458 112620 112868 (9607) genome_4_4579#DNA 173 421 (0) m_b2837s001i72 138345

  scaffold457|s     112620 CATGGAGGTGGTTTGTGGGTGATGCGGGCACGATGTGTGGTGAGCTTAAG 112669
                               v       v        i  i    ii                   
  genome_4_4579        173 CATGTAGGTGGTGTGTGGGTGGTGTGGGCGTGATGTGTGGTGAGCTTAAG 222

  scaffold457|s     112670 CGGAAGGTGACATAACTCGTGAACCAGAAGGAATTACAAGGATCTATGGA 112719
                           v    ii                         i    ii   v       
  genome_4_4579        223 GGGAAAATGACATAACTCGTGAACCAGAAGGAGTTACGGGGAGCTATGGA 272

  scaffold457|s     112720 TATGGACATGTTGAGGCTGATGAGGGCTATTGATTGGTAATGCGTTAGAT 112769
                                i                  v     v    v      vv      
  genome_4_4579        273 TATGGGCATGTTGAGGCTGATGAGCGCTATGGATTCGTAATGATTTAGAT 322

  scaffold457|s     112770 TCTAAAGATTGCGTTTAGGGCCTAAAAATGACAAATATAGTGCAATTTGG 112819
                                    i                            v    v v    
  genome_4_4579        323 TCTAAAGATCGCGTTTAGGGCCTAAAAATGACAAATATCGTGCCAGTTGG 372

  scaffold457|s     112820 ATGGGGTGGTTCTTATAATGTGATAATTCTTATAAACCAATTTTTATGG 112868
                            vi                      i                    i  
  genome_4_4579        373 AGAGGGTGGTTCTTATAATGTGATAGTTCTTATAAACCAATTTTTACGG 421

Matrix = 20p41g.matrix
Kimura (with divCpGMod) = 10.05
Transitions / transversions = 1.08 (14/13)
Gap_init rate = 0.00 (0 / 248), avg. gap size = 0.0 (0 / 0)


334 18.15 24.32 0.73 scaffold457|size122458 112870 112980 (9495) rnd-1_family-0#Unknown 1145 1281 (1227) m_b2837s001i73 138346

  scaffold457|s     112870 AGGAAGGTTAGATGA-AAAAATGCTCTGATATTCTGTTATTCAAAAAAAG 112918
                                  iv   v  -i    i viv   i     i i  - v       
  rnd-1_family-       1145 AGGAAGGCAAGAAGATGAAAACGACATGACATTCTATCAT-CTAAAAAAG 1193

  scaffold457|s     112919 GTAAGTAC------------------------GCAATATTGACACTA-AG 112943
                            i      ------------------------   i v        v-i 
  rnd-1_family-       1194 GCAAGTACATGAAATTGTTATGAATATAAAAAGCAGTTTTGACACTTTGG 1243

  scaffold457|s     112944 CATTTCATAACATTGATCATGTGTAAAGACCT-TTTCA 112980
                                 v             i      i    -     
  rnd-1_family-       1244 CATTTCCTAACATTGATCATATGTAAAAACCTATTTCA 1281

Matrix = 20p41g.matrix
Kimura (with divCpGMod) = 19.98
Transitions / transversions = 1.50 (12/8)
Gap_init rate = 0.05 (5 / 110), avg. gap size = 5.60 (28 / 5)


379 14.57 3.00 10.75 scaffold457|size122458 113032 113131 (9344) rnd-1_family-14#Unknown 1115 1207 (415) m_b2837s001i74 138347

  scaffold457|s     113032 GCAAAGGTGAGGAT-TTGGGATATTTTGATAATTTATTATATATATAACA 113080
                                      i  -       -     v     v     i         
  rnd-1_family-       1115 GCAAAGGTGAGAATGTTGGGAT-TTTTGTTAATTAATTATGTATATAACA 1163

  scaffold457|s     113081 CGAACTAATTTGTGACTTTCGTGCAAATTACTGGGGGG--TGTCATGGGA 113128
                           i        vi iv     v---------    i    --  i     i 
  rnd-1_family-       1164 TGAACTAATGCGCTACTTTG---------ACTGAGGGGGTTGCCATGGAA 1204

  scaffold457|s     113129 AAG 113131
                              
  rnd-1_family-       1205 AAG 1207

Matrix = 20p41g.matrix
Kimura (with divCpGMod) = 14.94
Transitions / transversions = 1.60 (8/5)
Gap_init rate = 0.12 (12 / 99), avg. gap size = 1.08 (13 / 12)

649 12.43 0.56 14.65 scaffold457|size122458 113066 113244 (9231) rnd-5_family-3758#Unknown 94 250 (0) m_b2837s001i75 138347

  scaffold457|s     113066 ATTATATATATAACACGAACTAATTTGTGACTTTCGTGCAAATTACTGGG 113115
                                   ?     ----- --    i   v--- i i   v  ?-   i
  rnd-5_family-         94 ATTATATANATAAC-----C--ATTTATGAA---CATACAATTTN-TGGA 132

  scaffold457|s     113116 GGGT-GTCATGGGAAAGAAGTGGATTCGTTTTTGGTTGATGATGTTTATA 113164
                           v v - v                   ?v         v        -   
  rnd-5_family-        133 TGCTCGGCATGGGAAAGAAGTGGATTNTTTTTTGGTTCATGATGTT-ATA 181

  scaffold457|s     113165 TGATGAATTTTGATATGTCCATGACTTTATTGGACTTTATTGTGTATATA 113214
                                  v  - i  i               i----------        
  rnd-5_family-        182 TGATGAAATT-GGTACGTCCATGACTTTATTA----------TGTATATA 220

  scaffold457|s     113215 ACAATAGATTTGACAGATCAACAAATCAGC 113244
                                i    i     v      v      
  rnd-5_family-        221 ACAATGGATTCGACAGCTCAACACATCAGC 250

Matrix = 20p41g.matrix
Kimura (with divCpGMod) = 12.19
Transitions / transversions = 0.90 (9/10)
Gap_init rate = 0.13 (24 / 178), avg. gap size = 1.00 (24 / 24)


279 29.18 1.63 2.46 scaffold457|size122458 113261 113383 (9092) rnd-1_family-168#Unknown 529 650 (129) m_b2837s001i76 138348

  scaffold457|s     113261 CCATGATATTGTTATGTTTACAACAAAAACCAGCGACAACTCAACACATC 113310
                                 i   v      v  i       v     iv vv i  iiiv  v
  rnd-1_family-        529 CCATGACATTTTTATGTATATAACAAAACCCAGCATCCTCCCAGTGAATA 578

  scaffold457|s     113311 CCCTTTCCACTGAAAAACAGAGGTATGTAGTC-AATATTTTTGTGTATAT 113359
                           iv-  vviii vi vi                -         i   iv  
  rnd-1_family-        579 TA-TTGATGTTTGATGACAGAGGTATGTAGTCGAATATTTTTATGTGAAT 627

  scaffold457|s     113360 A-ACAACAGATTAAGCTTTTCGTCT 113383
                            -v    i   v --i     ii  
  rnd-1_family-        628 ATCCAACGGATGA--TTTTTCACCT 650

Matrix = 20p41g.matrix
Kimura (with divCpGMod) = 36.30
Transitions / transversions = 1.19 (19/16)
Gap_init rate = 0.04 (5 / 122), avg. gap size = 1.00 (5 / 5)


302 18.63 0.99 9.68 scaffold457|size122458 113414 113514 (8961) rnd-1_family-14#Unknown 1115 1207 (415) m_b2837s001i78 138349

  scaffold457|s     113414 GCAAAGGTGAGGATATTGTGATATTTTGCTAATT-TTTATGTATACATCA 113462
                                      i  i   v   -     i     -v         i v  
  rnd-1_family-       1115 GCAAAGGTGAGAATGTTGGGAT-TTTTGTTAATTAATTATGTATATAACA 1163

  scaffold457|s     113463 TGAACTAATCTGTGACTTCCATGCAAATTGCTGGTGGGTTGTCTTGCAAA 113512
                                    vi iv    ---  --- i  --i v      i v  v   
  rnd-1_family-       1164 TGAACTAATGCGCTACTT---TG---ACTG--AGGGGGTTGCCATGGAAA 1205

  scaffold457|s     113513 AG 113514
                             
  rnd-1_family-       1206 AG 1207

Matrix = 20p41g.matrix
Kimura (with divCpGMod) = 20.04
Transitions / transversions = 1.12 (9/8)
Gap_init rate = 0.10 (10 / 100), avg. gap size = 1.00 (10 / 10)

310 16.67 1.49 1.49 scaffold457|size122458 113414 113480 (8995) rnd-1_family-0#Unknown 1282 1348 (1160) m_b2837s001i77 138349

  scaffold457|s     113414 GCAAAGGTGAGGATATTGTGATATTTTGCTAATT-TTTATGTATACATCA 113462
                                      i  i   v   -     i     -v         i v  
  rnd-1_family-       1282 GCAAAGGTGAGAATGTTGGGAT-TTTTGTTAATTAATTATGTATATAACA 1330

  scaffold457|s     113463 TGAACTAATCTGTGACTT 113480
                                    vi iv    
  rnd-1_family-       1331 TGAACTAATGCGCTACTT 1348

Matrix = 20p41g.matrix
Kimura (with divCpGMod) = 17.20
Transitions / transversions = 1.20 (6/5)
Gap_init rate = 0.03 (2 / 66), avg. gap size = 1.00 (2 / 2)


845 10.94 0.00 0.78 scaffold457|size122458 113488 113616 (8859) rnd-5_family-3758#Unknown 123 250 (0) m_b2837s001i79 138350

  scaffold457|s     113488 AATTGCTGGTGGGTTGTCTTGCAAAAGAAGTGGATCATTTTTTGGTTCAT 113537
                               v?   vv v i v v  vi            i?             
  rnd-5_family-        123 AATTTNTGGATGCTCGGCATGGGAAAGAAGTGGATTNTTTTTTGGTTCAT 172

  scaffold457|s     113538 GATGCTTTATGATGAAATTTGGTACGTCCATAACTTTATTATGTACATAA 113587
                               i v            -           i             i    
  rnd-5_family-        173 GATGTTATATGATGAAATT-GGTACGTCCATGACTTTATTATGTATATAA 221

  scaffold457|s     113588 CAATGGATTCGACAGCTCAACACATCAGC 113616
                                                        
  rnd-5_family-        222 CAATGGATTCGACAGCTCAACACATCAGC 250

Matrix = 20p41g.matrix
Kimura (with divCpGMod) = 11.20
Transitions / transversions = 0.75 (6/8)
Gap_init rate = 0.01 (1 / 128), avg. gap size = 1.00 (1 / 1)


230 11.76 0.00 0.00 scaffold457|size122458 113626 113659 (8816) rnd-5_family-3758#Unknown 191 224 (26) m_b2837s001i80 138351

  scaffold457|s     113626 TGGTACCTCCATGACATTGTTGTGTATATAACAA 113659
                                 v        v  i  i            
  rnd-5_family-        191 TGGTACGTCCATGACTTTATTATGTATATAACAA 224

Matrix = 20p41g.matrix
Kimura (with divCpGMod) = 12.84
Transitions / transversions = 1.00 (2/2)
Gap_init rate = 0.00 (0 / 33), avg. gap size = 0.0 (0 / 0)


291 15.37 7.58 1.43 scaffold457|size122458 113633 113698 (8777) rnd-1_family-138#Unknown 164 233 (334) m_b2837s001i81 138352

  scaffold457|s     113633 TCCATGACATTGTTGTGTATATAACAAAACT-AGCAAGGT----CCATGA 113677
                            i            i  i           v -  vi  v ----     -
  rnd-1_family-        164 TTCATGACATTGTTATGCATATAACAAAAATCAGGGAGCTCATACCATG- 212

  scaffold457|s     113678 ACATTATCATGTATATAGCAA 113698
                                v i         i   
  rnd-1_family-        213 ACATTTTTATGTATATAACAA 233

Matrix = 20p41g.matrix
Kimura (with divCpGMod) = 17.41
Transitions / transversions = 1.50 (6/4)
Gap_init rate = 0.05 (3 / 65), avg. gap size = 2.00 (6 / 3)


470 22.75 7.73 13.90 scaffold457|size122458 113670 114057 (8418) rnd-1_family-246#Unknown 260 626 (17) m_b2837s001i82 138353

  scaffold457|s     113670 GTCCATGAACATTATCATGTATATAGCAAGGATTAATGAATGTGAAGACA 113719
                             i i   -    i i         i   ?---------- v        
  rnd-1_family-        260 GTTCGTGA-CATTGTTATGTATATAACAAN----------TTTGAAGACA 298

  scaffold457|s     113720 AAGTTATGTGAGGGTGAATGG--AATATTTTCATGTAC----------TT 113757
                           -- v      i v   vv   --        i     i----------  
  rnd-1_family-        299 --GGTATGTGGGTGTGTTTGGTCAATATTTTTATGTATATAACAGCAGTT 346

  scaffold457|s     113758 TTTTCACATGTTACCACCAGAGATTGTTTCGATTTTTAAAGCAAAAGTAA 113807
                           v          ---v   i v    ------     v  --  v v  vi
  rnd-1_family-        347 GTTTCACATGT---AACCGGTGATT------ATTTTGAA--CACATGTCG 385

  scaffold457|s     113808 GTGGTTGATATTTTTTGAGTATG-GTTACAATTATGGATGTTATGCATGT 113856
                              i  v  i  v  -----   -  --    -  --- v     i  i 
  rnd-1_family-        386 GTGATTTATGTTGTT-----ATGTGT--CAAT-AT---TTTTATGTATAT 424

  scaffold457|s     113857 C-TAAACCTGTT-----GATATTGAGTTGATATGTCCATGTCATTTTTTT 113900
                           v-i   vi    ----- v v iv   -   -------   i  vv v  
  rnd-1_family-        425 AACAAAGTTGTTTTCACGTTTTCCAGT-GAT-------TGTTATGGTGTT 466

  scaffold457|s     113901 TGAAGACAGAGGTATGTGGGGGTGTGCTGAACATTTTTAT-GTAT-ATGA 113948
                            v   i        v    -------- vi i      iv- ?  -    
  rnd-1_family-        467 TTAAGGCAGAGGTAAGTGG--------TCGATATTTTTGGAGNATGATGA 508

  scaffold457|s     113949 ---CAAAAT-----TTGCACATGTCTGAAGCTGTCCATATTTCCTGGG-A 113989
                           ---   v  -----  iii v     i  v     v            - 
  rnd-1_family-        509 AAGCAATATAGGTGTTATGCCTGTCTAAACCTGTCAATATTTCCTGGGGA 558

  scaffold457|s     113990 TATATTCATGACATTGTTGTGTACATCACAAAATTTGAAGACAGATGTAT 114039
                              i   i          i    i  v    i   iii i    i i i 
  rnd-1_family-        559 TATGTTCGTGACATTGTTATGTATATAACAAGATTCAGAAACAGGTATGT 608

  scaffold457|s     114040 GTTTGGTGTTTGTGGGAA 114057
                            v i i i    v v   
  rnd-1_family-        609 GGTCGATATTTGGGTGAA 626

Matrix = 20p41g.matrix
Kimura (with divCpGMod) = 24.92
Transitions / transversions = 1.17 (41/35)
Gap_init rate = 0.16 (61 / 387), avg. gap size = 1.33 (81 / 61)

556 18.39 9.20 6.59 scaffold457|size122458 113670 113832 (8643) rnd-1_family-305#Unknown 33 199 (12) m_b2837s001i83 138353

  scaffold457|s     113670 GTCCATGAACATTATCATGTATATAGCAAGGATTAATGAATGTGAAGACA 113719
                             i i   -    i i         i    ---------  v        
  rnd-1_family-         33 GTTCGTGA-CATTGTTATGTATATAACAAG---------ATTTGAAGACA 72

  scaffold457|s     113720 AAGTTATGTGAGG---GTGAATGGAATATTTTCATGTAC----------T 113756
                           i  v     vv  ---   ii v  -      i     i---------- 
  rnd-1_family-         73 GAGGTATGTTTGGTGTGTGGGTCGA-TATTTTTATGTATATAACAGCAGT 121

  scaffold457|s     113757 TTTTTCACATGTTACCACCAGAGATTGTTTCGAT-TTTTAAAGCAAAAGT 113805
                            v    i     i   i    v    i   i i -      i   i i  
  rnd-1_family-        122 TGTTTCGCATGTCACCGCCAGTGATTATTTTGGTGTTTTAAGGCAGAGGT 171

  scaffold457|s     113806 AAGTGGTTGATATTTTTT-GAGTATGGT 113832
                                  i          -       i 
  rnd-1_family-        172 AAGTGGTCGATATTTTTTGGAGTATGAT 199

Matrix = 20p41g.matrix
Kimura (with divCpGMod) = 18.49
Transitions / transversions = 3.00 (21/7)
Gap_init rate = 0.09 (15 / 162), avg. gap size = 1.73 (26 / 15)

1410 18.18 7.88 11.22 scaffold457|size122458 113741 114273 (8202) rnd-1_family-246#Unknown 105 621 (22) m_b2837s001i84 138353

  scaffold457|s     113741 AATATTTTCATGTAC-----------TTTTTTCACATGTTACCACCAGAG 113779
                                   i     i----------- v            ?   --- v 
  rnd-1_family-        105 AATATTTTTATGTATATAACAGCAGTTGTTTTCACATGTTNCCA---GTG 151

  scaffold457|s     113780 ATTGTTTCGATTTTTAAAGCAAAAGTAAGTGGTTGATATTTTTTGAGTAT 113829
                                  i i v   v     i i         i         v     i
  rnd-1_family-        152 ATTGTTTTGGTGTTTTAAGCAGAGGTAAGTGGTCGATATTTTTGGAGTAC 201

  scaffold457|s     113830 GGTTACAAT--TATGGATGTT-ATGCATGTCTAAACCTGTTGATATTGAG 113876
                            i v   ii--   i      -                 -----------
  rnd-1_family-        202 GATGACAGCAATATAGATGTTTATGCATGTCTAAACCTG----------- 240

  scaffold457|s     113877 TTGATATGTCCATGTCATTTTTTTTGAAGACAGAGGTATGTGGGGGTGTG 113926
                            i     v   -------------  i------- i     v----i   
  rnd-1_family-        241 TCGATATTTCC-------------TGG-------GATATGTT----CGTG 266

  scaffold457|s     113927 CTGAACATTTTTATGTATATGACAAAATTTG--CACATGTCTGAAGCTGT 113974
                           ----     v          i    ?-    --v   v  v  vi v   
  rnd-1_family-        267 ----ACATTGTTATGTATATAACAAN-TTTGAAGACAGGTATGTGGGTGT 311

  scaffold457|s     113975 -------CCATATTTCCTGGGATATATTCATGACA-TTGTTGTGTACATC 114016
                           ------- v      iivv v     --- iii  -     viii ii v
  rnd-1_family-        312 GTTTGGTCAATATTTTTATGTATATA---ACAGCAGTTGTTTCACATGTA 358

  scaffold457|s     114017 ACAA------AATTTGAAGACA-------GATGTATGTTTGGTGTTTGTG 114053
                             vi------ v      v   -------   v      - v i v   -
  rnd-1_family-        359 ACCGGTGATTATTTTGAACACATGTCGGTGATTTATGTT-GTTATGTGT- 406

  scaffold457|s     114054 GGAACAACATATTTATGTATATAACAGGAGATGTTT-CACATGTCACCAC 114102
                           ----   i  v               i-  v     -   i v i---- 
  rnd-1_family-        407 ----CAATATTTTTATGTATATAACAA-AGTTGTTTTCACGTTTT----C 447

  scaffold457|s     114103 CAGTGGTTATTTTGGTGATTTAAGGCAGAGGTAAGTGGTCAATATTTT-G 114151
                                i  i  v     v                      i       - 
  rnd-1_family-        448 CAGTGATTGTTATGGTGTTTTAAGGCAGAGGTAAGTGGTCGATATTTTTG 497

  scaffold457|s     114152 GAGTATGATGAAAGTAATATAGATGTTATGCATGTCTAAACATGTCAATA 114201
                              ?          i       i        v         v        
  rnd-1_family-        498 GAGNATGATGAAAGCAATATAGGTGTTATGCCTGTCTAAACCTGTCAATA 547

  scaffold457|s     114202 TTTCC-AGGGATATGCTCGTGACATTGTTATATGCATAACAAGATTTCAA 114250
                                -i        i               i ii           ivi 
  rnd-1_family-        548 TTTCCTGGGGATATGTTCGTGACATTGTTATGTATATAACAAGATTCAGA 597

  scaffold457|s     114251 GCCAGG--TGTGGTTATGTGTTTGG 114273
                           iv    --      ii-i i     
  rnd-1_family-        598 AACAGGTATGTGGTCG-ATATTTGG 621

Matrix = 20p41g.matrix
Kimura (with divCpGMod) = 19.02
Transitions / transversions = 1.46 (51/35)
Gap_init rate = 0.13 (70 / 532), avg. gap size = 1.43 (100 / 70)

1548 13.23 4.76 3.23 scaffold457|size122458 113987 114322 (8153) rnd-1_family-246#Unknown 24 364 (279) m_b2837s001i85 138353

  scaffold457|s     113987 GGATATATTCATGACATTGTTGTGTACATCACAAAATTTGAAGACAGATG 114036
                                 i   i          i    i  v    v v   vvv-    v 
  rnd-1_family-         24 GGATATGTTCGTGACATTGTTATGTATATAACAACAGTTGTTT-CAGAGG 72

  scaffold457|s     114037 TATGT----------TTGGTGTTTGTGGGAA-CAACATATTTATGTATAT 114075
                                ----------     -      v vi-   i  v           
  rnd-1_family-         73 TATGTGGTCGATATTTTGGT-TTTGTGTGTGTCAATATTTTTATGTATAT 121

  scaffold457|s     114076 AACAGGAGATGTTT-CACATGTCACCACCAGTGGTTATTTTGGTGATTTA 114124
                                v  v     -       i?   ---   i  i        v    
  rnd-1_family-        122 AACAGCAGTTGTTTTCACATGTTNCCA---GTGATTGTTTTGGTGTTTTA 168

  scaffold457|s     114125 AGGCAGAGGTAAGTGGTCAATATTTT-GGAGTATGATGAAAGTAATATAG 114173
                             -               i       -      i     v  i       
  rnd-1_family-        169 AG-CAGAGGTAAGTGGTCGATATTTTTGGAGTACGATGACAGCAATATAG 217

  scaffold457|s     114174 ATGTT-ATGCATGTCTAAACATGTCAATATTTCCAGGGATATGCTCGTGA 114222
                                -              v    i        v        i      
  rnd-1_family-        218 ATGTTTATGCATGTCTAAACCTGTCGATATTTCCTGGGATATGTTCGTGA 267

  scaffold457|s     114223 CATTGTTATATGCATAACAAGATTTCAAGCCAGG--TGTGGTTATGTGTT 114270
                                    i ii       -?   v   v    --     --i      
  rnd-1_family-        268 CATTGTTATGTATATAACAA-NTTTGAAGACAGGTATGTGG--GTGTGTT 314

  scaffold457|s     114271 TGGTCAATAGGTTTATGTATATAACAGCAAATGTTTTTCACTGTTAACCT 114320
                                    vv                  iv     iv  -  -     v
  rnd-1_family-        315 TGGTCAATATTTTTATGTATATAACAGCAGTTGTTTCACA-TG-TAACCG 362

  scaffold457|s     114321 GT 114322
                             
  rnd-1_family-        363 GT 364

Matrix = 20p41g.matrix
Kimura (with divCpGMod) = 13.32
Transitions / transversions = 0.87 (20/23)
Gap_init rate = 0.05 (17 / 335), avg. gap size = 1.59 (27 / 17)

809 17.91 2.28 8.21 scaffold457|size122458 114183 114401 (8074) rnd-1_family-305#Unknown 1 207 (4) m_b2837s001i86 138353

  scaffold457|s     114183 ATGTCTAAACATGTCAATATTTCCAGGGATATGCTCGTGACATTGTTATA 114232
                                     v    i        v        i               i
  rnd-1_family-          1 ATGTCTAAACCTGTCGATATTTCCTGGGATATGTTCGTGACATTGTTATG 50

  scaffold457|s     114233 TGCATAACAAGATTTCAAGCC--AGGTGTGGTT-ATGTGTTTGGTCAATA 114279
                            ii            v   v --    i  v  -i    - v    i   
  rnd-1_family-         51 TATATAACAAGATTTGAAGACAGAGGTATGTTTGGTGTG-TGGGTCGATA 99

  scaffold457|s     114280 GGTTTATGTATATAACAGCAAATGTTTTTCACTGTTAACCTGTTTTCACA 114329
                           vv                  iv     iv  -   i -- i --------
  rnd-1_family-        100 TTTTTATGTATATAACAGCAGTTGTTTCGCA-TGTCA--CCG-------- 138

  scaffold457|s     114330 TCTTTCCAGTGATTA-TTTGATGTTTCACTGGAGAGAACAGTGGTCAATA 114378
                           -----          -    i     i vv v    ivv       i   
  rnd-1_family-        139 -----CCAGTGATTATTTTGGTGTTTTAAGGCAGAGGTAAGTGGTCGATA 183

  scaffold457|s     114379 -CTTTTGGATAATGATTCAAGCAA 114401
                           -i       vv     vv      
  rnd-1_family-        184 TTTTTTGGAGTATGATGAAAGCAA 207

Matrix = 20p41g.matrix
Kimura (with divCpGMod) = 17.49
Transitions / transversions = 0.89 (17/19)
Gap_init rate = 0.10 (21 / 218), avg. gap size = 1.05 (22 / 21)

1284 17.09 4.44 9.89 scaffold457|size122458 114209 114591 (7884) rnd-1_family-246#Unknown 24 387 (256) m_b2837s001i87 138353

  scaffold457|s     114209 GGATATGCTCGTGACATTGTTATATGCATAACAAGA----TTTCA-AGCC 114253
                                  i               i ii       v ----     -  vi
  rnd-1_family-         24 GGATATGTTCGTGACATTGTTATGTATATAACAACAGTTGTTTCAGAGGT 73

  scaffold457|s     114254 AGGTG----------TGGTTATGTGTTTGGTCAATAGGTTTATGTATATA 114293
                            v   ----------     v     v  -      vv            
  rnd-1_family-         74 ATGTGGTCGATATTTTGGTTTTGTGTGTG-TCAATATTTTTATGTATATA 122

  scaffold457|s     114294 ACAGCAAATGTTTTTCACTGTTAACCTGTTTTCACATCTTTCCAGTGATT 114343
                                 -------------   -----          v  ?         
  rnd-1_family-        123 ACAGCA-------------GTT-----GTTTTCACATGTTNCCAGTGATT 154

  scaffold457|s     114344 A-TTTGATGTTTCACTGGAGAGAACAGTGGTCAATACTTTTGGATAATGA 114392
                           i-    i     i v- v    ivv       i   i       vv i  
  rnd-1_family-        155 GTTTTGGTGTTTTAA-GCAGAGGTAAGTGGTCGATATTTTTGGAGTACGA 203

  scaffold457|s     114393 TTCAAGCAA-ATAAAGGTGTTACACCTGTCTAAATCTATCAATATTTCCC 114441
                            vvv     -   i v  -   ii v        i  i  i        i
  rnd-1_family-        204 TGACAGCAATATAGATGT-TTATGCATGTCTAAACCTGTCGATATTTCCT 252

  scaffold457|s     114442 AGGATATGTCCGTGACATTGTTATCTATATAACAAGATCAGAAGACAGGT 114491
                           i        i              v          -? iv          
  rnd-1_family-        253 GGGATATGTTCGTGACATTGTTATGTATATAACAA-NTTTGAAGACAGGT 301

  scaffold457|s     114492 ATGTGGTTGATATTTGGGTGAATGTGTGGTTAATATTTTTATGTATAGAA 114541
                              -----------      --   v    i                v  
  rnd-1_family-        302 ATG-----------TGGGTG--TGTTTGGTCAATATTTTTATGTATATAA 338

  scaffold457|s     114542 AATCTGTTTATTCACATGTTTATGGTAATTATCTTTGAACATATATCTGT 114591
                           v v v   vv         vvvi   i     -        i  i  v  
  rnd-1_family-        339 CAGCAGTTGTTTCACATGTAACCGGTGATTAT-TTTGAACACATGTCGGT 387

Matrix = 20p41g.matrix
Kimura (with divCpGMod) = 18.09
Transitions / transversions = 0.84 (27/32)
Gap_init rate = 0.11 (41 / 382), avg. gap size = 1.29 (53 / 41)

304 9.35 18.46 1.32 scaffold457|size122458 114549 114613 (7862) rnd-1_family-1247#Unknown 1 76 (0) m_b2837s001i88 138353

  scaffold457|s     114549 TTATTCACATGTTTATGGTAATTATCTTTGAACATATATCTGTCA----- 114593
                             v          ?     i    -   ? v      i  i    -----
  rnd-1_family-          1 TTTTTCACATGTTNATGGTGATTA-CTTNGCACATATGTCCGTCATCGAC 49

  scaffold457|s     114594 -------GTGTATGAGAGCAAAATTTT 114613
                           -------                 v  
  rnd-1_family-         50 AAGATTGGTGTATGAGAGCAAAATGTT 76

Matrix = 20p41g.matrix
Kimura (with divCpGMod) = 8.72
Transitions / transversions = 1.00 (3/3)
Gap_init rate = 0.05 (3 / 64), avg. gap size = 4.33 (13 / 3)


634 20.42 14.97 0.47 scaffold457|size122458 114615 114801 (7674) C rnd-1_family-224#Unknown (86) 214 1 m_b2837s001i89 138354

  scaffold457|s     114615 ATGTGCTC-AGTTTTTTTCCACGATGCAGCA---GTCTACAGTAGTTTTT 114660
                               vi  -  v            i    v ---vi  i    i      
C rnd-1_family-        214 ATGTCTTCTAGGTTTTTTCCACGACGCAGGATGACCCTGCAGTGGTTTTT 165

  scaffold457|s     114661 T---------------------ATGCCAAATAAAGGATA--TCTAATAAA 114687
                            ---------------------   i i v i ?ii   -- v  i    
C rnd-1_family-        164 TTNACCCCCAAGATGTAGNTTTATGTCGATTGANAAATAATTGTAGTAAA 115

  scaffold457|s     114688 A-TGGGTTTTCTCCCAAGGGATAATACTATGGCGTCAATGTATTACTTCA 114736
                            -  iv    ?iivv  i     i    v          ?   v    vv
C rnd-1_family-        114 AATGATTTTTNCTGAAAAGGATAGTACTTTGGCGTCAATNTATAACTTAT 65

  scaffold457|s     114737 AATCTCATAAATTCACTGACCATTTTCAGGAAGCTGACCATATTCGACCA 114786
                                vi               -    i    i       v ?ii     
C rnd-1_family-         64 AATCTGGTAAATTCACTGACCA-TTTCGGGAAACTGACCAAANCTGACCA 16

  scaffold457|s     114787 AAATTATCACAAACC 114801
                              v    i      
C rnd-1_family-         15 AAAATATCGCAAACC 1

Matrix = 20p41g.matrix
Kimura (with divCpGMod) = 21.97
Transitions / transversions = 1.38 (22/16)
Gap_init rate = 0.03 (6 / 186), avg. gap size = 4.83 (29 / 6)


745 26.03 1.22 1.22 scaffold457|size122458 115133 115377 (7098) rnd-1_family-1205#Unknown 75 319 (2) m_b2837s001i90 138355

  scaffold457|s     115133 TGTTAAAGTGTTCACATTGTGAGGCACCTTCAAACATTTTGCAGTTACCA 115182
                               ?   i i   i i  vvv?     v     ?        v i?   
  rnd-1_family-         75 TGTTNAAGCGCTCATACTGACTNGCACCATCAAANATTTTGCACTCNCCA 124

  scaffold457|s     115183 TTGATAATATAGGGATGACACAGCAAATAATGAGAGAACACAAGGTCAAC 115232
                             ? v   v i?          v      v v? vi  ?i    iv iiv
  rnd-1_family-        125 TTNAGAATCTGNGGATGACACATCAAATACTTNGCAAANGCAAGAACGGG 174

  scaffold457|s     115233 ACATATCCGAGGACAATCAGGATT--TGTAAACAGGTGAAAAGGGTGGTC 115280
                              v   vv   iivv  i   vi--i      --   ?v v  i  i  
  rnd-1_family-        175 ACAAATCGCAGGGTTCTCGGGAACAGCGTAAAC--GTGNCACGGATGATC 222

  scaffold457|s     115281 CTGATGCTTGCTTCCCTCTTGGTCTCCTTTTGTCACACCAACAC-GACAA 115329
                           vvvi     ?v ?              i  vv  iv?      i-?    
  rnd-1_family-        223 GACGTGCTTNGTNCCCTCTTGGTCTCCCTTGCTCGGNCCAACATANACAA 272

  scaffold457|s     115330 ATCAAAGCATCATTCAGTATGCCAAACAGGTCAACATGGGCATTAACA 115377
                           i-           iv iv  ?       ii  v ii  i  i  i   
  rnd-1_family-        273 G-CAAAGCATCATCAAAAATNCCAAACAAATCCATGTGAGCGTTGACA 319

Matrix = 20p41g.matrix
Kimura (with divCpGMod) = 30.36
Transitions / transversions = 1.03 (32/31)
Gap_init rate = 0.02 (5 / 244), avg. gap size = 1.20 (6 / 5)

694 27.21 4.56 3.67 scaffold457|size122458 115318 115668 (6807) rnd-1_family-945#Unknown 5 358 (561) m_b2837s001i91 138355

  scaffold457|s     115318 CCAACACGACAAATCAAAGCATCATTCAGTATGCCAAACAGGTCAACATG 115367
                               ? ii vv  v           iv iv  ?       ii  v ii  
  rnd-1_family-          5 CCAANATAAACAAGCAAAGCATCATCAAAAATNCCAAACAAATCCATGTG 54

  scaffold457|s     115368 GGCATTAACA---TTTCCAGCACGTGAGATAAGTTTCCATTCAATAAGAA 115414
                           i  i  i   ---   i i     v  v iv vv     v    vv iv 
  rnd-1_family-         55 AGCGTTGACAGCATTTTCGGCACGAGACACCATATTCCAGTCAAGCAACA 104

  scaffold457|s     115415 GAAACAACAAAGCAGCAACATATTCTGGGTC----TTTTGAGCAATGAAG 115460
                                  vvi           ii  v  i  ----i  i      -----
  rnd-1_family-        105 GAAACAAATGAGCAGCAACATGCTCAGGATCCTGACTTCGAGCAA----- 149

  scaffold457|s     115461 GAAT--TCGCAAAGCTAA-ATCAGACAAGCAAGTGGGAGTGGATCATTGC 115507
                               --?     i?i i -  v  - -     i?  v vv     v  v 
  rnd-1_family-        150 GAATAGNCGCAAGNTTGACATAAG-C-AGCAAANGGCATGGGATCTTTTC 197

  scaffold457|s     115508 CCTCGGTGGTCCTTAAGCCCAAG---TCAGAGCGTTTCTTG--GCAGATT 115552
                            i  ii ?  v -vi  v     --- iivv  - i     --v   - i
  rnd-1_family-        198 CTTCAATNGTGC-GGAGACCAAGAGCTTGCCGC-TCTCTTGCCCCAG-TC 244

  scaffold457|s     115553 CTTGGCAACATCCTTTTTTGTAGAGGGTCATCTTCCTCCAGAGATTCTTG 115602
                              -- i vv   i  iv    ?  i iv  i ? i    v i  ?   v
  rnd-1_family-        245 CTT--CGAGTTCCCTTCATGTANAGAGCAATTTNCTTCCACAAATNCTTC 292

  scaffold457|s     115603 GAGACAGGAGAATAGTCCTTC-GAGCAGCCGCATTCAACAAACAAAAAGG 115651
                              i      vvvv      ?-v i -      i   i i  v v     
  rnd-1_family-        293 GAGGCAGGAGTCGCGTCCTTNTCAAC-GCCGCACTCAGCGAAAATAAAGG 341

  scaffold457|s     115652 TAAGGGAAGAGCATGCA 115668
                           i     v      v   
  rnd-1_family-        342 CAAGGGCAGAGCAAGCA 358

Matrix = 20p41g.matrix
Kimura (with divCpGMod) = 33.26
Transitions / transversions = 1.04 (47/45)
Gap_init rate = 0.06 (20 / 350), avg. gap size = 1.45 (29 / 20)


13 33.53 2.41 2.41 scaffold457|size122458 116235 116317 (6158) (CCCCCT)n#Simple_repeat 1 83 (0) m_b2837s252i2 138356

  scaffold457|s     116235 CCCCCTTCCGC-CCCTAT-CACCTCCATCTCTGCCTCAACCTTGCCCTCT 116282
                                 i  v -   iv - v     vi   iv    -v  i -   i  
  (CCCCCT)n#Sim          1 CCCCCTCCCCCTCCCCCTCCCCCTCCCCCTCCCCCTC-CCCCT-CCCCCT 48

  scaffold457|s     116283 TCCTCTTCCTCTTCCTCTACCCCTTCCCCTGCCCC 116317
                           i  i  i  i  i  i  v     i     v    
  (CCCCCT)n#Sim         49 CCCCCTCCCCCTCCCCCTCCCCCTCCCCCTCCCCC 83

Matrix = Unknown
Transitions / transversions = 1.62 (13/8)
Gap_init rate = 0.05 (4 / 82), avg. gap size = 1.00 (4 / 4)


24 20.84 0.00 0.00 scaffold457|size122458 116261 116315 (6160) (CTCTTC)n#Simple_repeat 1 55 (0) m_b2837s252i3 138357

  scaffold457|s     116261 CTCTGCCTCAACCTTGCCCTCTTCCTCTTCCTCTTCCTCTACCCCTTCCC 116310
                               v    vv   ivi                       v  i     i
  (CTCTTC)n#Sim          1 CTCTTCCTCTTCCTCTTCCTCTTCCTCTTCCTCTTCCTCTTCCTCTTCCT 50

  scaffold457|s     116311 CTGCC 116315
                             v  
  (CTCTTC)n#Sim         51 CTTCC 55

Matrix = Unknown
Transitions / transversions = 0.67 (4/6)
Gap_init rate = 0.00 (0 / 54), avg. gap size = 0.0 (0 / 0)


515 13.48 1.12 0.00 scaffold457|size122458 117200 117288 (5187) rnd-5_family-2974#Unknown 965 1054 (20) m_b2837s001i92 138358

  scaffold457|s     117200 GTTAATGCTATTTTGTCAAAAAATGATTTGTGCCTTATA-ACGAAGTGAC 117248
                            i?  v i  ?                ii   i      - i  ? i   
  rnd-5_family-        965 GCNAAAGTTANTTTGTCAAAAAATGATCCGTGTCTTATANATGANGCGAC 1014

  scaffold457|s     117249 TGCTAACTCTGTGAACCGAAATATTAGGAATTCGATGTAT 117288
                                    ?              v??     ii  i   
  rnd-5_family-       1015 TGCTAACTCNGTGAACCGAAATATGNNGAATTTAATATAT 1054

Matrix = 20p41g.matrix
Kimura (with divCpGMod) = 13.77
Transitions / transversions = 5.00 (10/2)
Gap_init rate = 0.01 (1 / 88), avg. gap size = 1.00 (1 / 1)


280 13.64 0.00 0.00 scaffold457|size122458 117374 117417 (5058) genome_3_21042#DNA 751 794 (0) m_b2837s001i93 138359

  scaffold457|s     117374 TCGTCTCCTAAGGAATAGCATTTTACCAAGCTTTTGGCCTAACA 117417
                              vi           v v     v  i                
  genome_3_2104        751 TCGATTCCTAAGGAATCGAATTTTCCCGAGCTTTTGGCCTAACA 794

Matrix = 20p41g.matrix
Kimura (with divCpGMod) = 12.61
Transitions / transversions = 0.50 (2/4)
Gap_init rate = 0.00 (0 / 43), avg. gap size = 0.0 (0 / 0)

303 7.69 0.00 0.00 scaffold457|size122458 117379 117417 (5058) genome_2_12220#DNA 693 731 (0) m_b2837s001i94 138359

  scaffold457|s     117379 TCCTAAGGAATAGCATTTTACCAAGCTTTTGGCCTAACA 117417
                                      v       v  i                
  genome_2_1222        693 TCCTAAGGAATCGCATTTTCCCGAGCTTTTGGCCTAACA 731

Matrix = 20p41g.matrix
Kimura (with divCpGMod) = 5.61
Transitions / transversions = 0.50 (1/2)
Gap_init rate = 0.00 (0 / 38), avg. gap size = 0.0 (0 / 0)


13 25.97 0.00 0.00 scaffold457|size122458 120437 120477 (1998) (GAAGAC)n#Simple_repeat 1 41 (0) m_b2837s252i4 138360

  scaffold457|s     120437 GATGACGAACACGAAGACGATGAATCAGATGAGGATGAAGA 120477
                             v      v          v  vvv   i  i  i     
  (GAAGAC)n#Sim          1 GAAGACGAAGACGAAGACGAAGACGAAGACGAAGACGAAGA 41

Matrix = Unknown
Transitions / transversions = 0.50 (3/6)
Gap_init rate = 0.00 (0 / 40), avg. gap size = 0.0 (0 / 0)


527 17.56 0.69 5.07 scaffold459|size74640 199 342 (73913) rnd-5_family-9647#Unknown 557 694 (306) m_b3028s001i0 138361

  scaffold459|s        199 AATAGTTAACTTCTATAAATGATTTCTAAGTATGTTCATCACATTTGCAA 248
                             i   vv               v --      v         vvv v  
  rnd-5_family-        557 AACAGTACACTTCTATAAATGATGT--AAGTATTTTCATCACAAAGGAAA 604

  scaffold459|s        249 AACACAAAGTGTCAACTAAAGAAACAATTATTAATTATTACAGCTAGAGT 298
                                i  v        v  ----     v         v          
  rnd-5_family-        605 AACACGAACTGTCAACTTAA----CAATTCTTAATTATTCCAGCTAGAGT 650

  scaffold459|s        299 ACTTGTGACTAACTGAAGAATTCA-TGAACACATTCGTGAGTAAT 342
                           v       i v- ii  vv  v  -             v  i   
  rnd-5_family-        651 TCTTGTGATTT-CCAAATTATACAATGAACACATTCGTTAGCAAT 694

Matrix = 20p43g.matrix
Kimura (with divCpGMod) = 19.14
Transitions / transversions = 0.33 (6/18)
Gap_init rate = 0.06 (8 / 143), avg. gap size = 1.00 (8 / 8)


308 17.54 0.00 0.00 scaffold459|size74640 1005 1061 (73194) C rnd-5_family-9647#Unknown (937) 63 7 m_b3028s001i1 138362

  scaffold459|s       1005 TTGGGGCCATGAATGGTAGGGGCATTGTCATCCTCGATGACAGTGGAGCC 1054
                                   i     v      v     i   v   v       ii  v  
C rnd-5_family-         63 TTGGGGCCGTGAATTGTAGGGTCATTGCCATACTCCATGACAGCAGATCC 14

  scaffold459|s       1055 GTGTGAC 1061
                           v      
C rnd-5_family-         13 CTGTGAC 7

Matrix = 20p43g.matrix
Kimura (with divCpGMod) = 17.95
Transitions / transversions = 0.67 (4/6)
Gap_init rate = 0.00 (0 / 56), avg. gap size = 0.0 (0 / 0)


1012 12.99 0.00 0.00 scaffold459|size74640 1067 1220 (73035) rnd-1_family-544#Unknown 1 154 (0) m_b3028s001i2 138363

  scaffold459|s       1067 ATGTTGGCAGTGGAAGCGATCCCCTTCAGATTCACGGCCAGCGCTGCGGT 1116
                                   v    i  v          i    v     i     vi    
  rnd-1_family-          1 ATGTTGGCCGTGGGAGGGATCCCCTTCGGATTGACGGCTAGCGCGACGGT 50

  scaffold459|s       1117 CACAGGTTGACATTGTCGAGAATCGGCCAAAAGTCGACGAAAATGGAGGG 1166
                            ivi         i iv               i              ?  
  rnd-1_family-         51 CGGGGGTTGACATCGCGGAGAATCGGCCAAAAATCGACGAAAATGGANGG 100

  scaffold459|s       1167 TGTTGTTGGTGCTCTGGCGGGAGAAATAGGGCGTCACTGCCCAAACGGAG 1216
                                 i                          i     v v      v 
  rnd-1_family-        101 TGTTGTCGGTGCTCTGGCGGGAGAAATAGGGCGCCACTGACAAAACGGCG 150

  scaffold459|s       1217 CGGG 1220
                               
  rnd-1_family-        151 CGGG 154

Matrix = 20p43g.matrix
Kimura (with divCpGMod) = 10.89
Transitions / transversions = 1.22 (11/9)
Gap_init rate = 0.00 (0 / 153), avg. gap size = 0.0 (0 / 0)

1924 10.68 0.00 0.00 scaffold459|size74640 1119 1399 (72856) rnd-1_family-500#Unknown 1 281 (1) m_b3028s001i3 138363

  scaffold459|s       1119 CAGGTTGACATTGTCGAGAATCGGCCAAAAGTCGACGAAAATGGAGGGTG 1168
                            i         i                  i              ?    
  rnd-1_family-          1 CGGGTTGACATCGTCGAGAATCGGCCAAAAATCGACGAAAATGGANGGTG 50

  scaffold459|s       1169 TTGTTGGTGCTCTGGCGGGAGAAATAGGGCGTCACTGCCCAAACGGAGCG 1218
                               i                          i     v v      v   
  rnd-1_family-         51 TTGTCGGTGCTCTGGCGGGAGAAATAGGGCGCCACTGACAAAACGGCGCG 100

  scaffold459|s       1219 GGGGGATTGTGGATGGTATAAAGGATGGTGGATTGGGCTAGTTGGATCGG 1268
                                           vi    i            v   i     ?    
  rnd-1_family-        101 GGGGGATTGTGGATGGGGTAAAAGATGGTGGATTGTGCTGGTTGGNTCGG 150

  scaffold459|s       1269 CGATCGGGGTAGAATTGGTGCCGTCCGACCCGATAAGGACGTCGTTTGGT 1318
                            vi      v        v      v  v                     
  rnd-1_family-        151 CTGTCGGGGGAGAATTGGAGCCGTCGGAGCCGATAAGGACGTCGTTTGGT 200

  scaffold459|s       1319 GAAAAATGGCTGTTCTCGCGAGAATAAAAATAAATTCTCGGCTCGAAAAA 1368
                                       v           v      vvivv v            
  rnd-1_family-        201 GAAAAATGGCTGATCTCGCGAGAAAAAAAATTCGAGCGCGGCTCGAAAAA 250

  scaffold459|s       1369 AAATGCGGTGGCACACCTCCGTGCACGACAT 1399
                              vv       i                  
  rnd-1_family-        251 AAAATCGGTGGCGCACCTCCGTGCACGACAT 281

Matrix = 20p43g.matrix
Kimura (with divCpGMod) = 9.75
Transitions / transversions = 0.58 (11/19)
Gap_init rate = 0.00 (0 / 280), avg. gap size = 0.0 (0 / 0)


238 15.57 0.00 2.22 scaffold459|size74640 1424 1469 (72786) C rnd-1_family-3#Unknown (53) 1937 1893 m_b3028s001i4 138364

  scaffold459|s       1424 CTGGAGGTAGTAACATGGTCGTAACCTCACGACTTTGGCTGTCGTA 1469
                              i        v           -  i        v iv  v   
C rnd-1_family-       1937 CTGAAGGTAGTACCATGGTCGTAA-CTTACGACTTTTGTGGTAGTA 1893

Matrix = 20p43g.matrix
Kimura (with divCpGMod) = 17.46
Transitions / transversions = 0.75 (3/4)
Gap_init rate = 0.02 (1 / 45), avg. gap size = 1.00 (1 / 1)


1931 9.36 5.57 2.86 scaffold459|size74640 1429 1769 (72486) rnd-1_family-56#Unknown 3 352 (2) m_b3028s001i5 138365

  scaffold459|s       1429 GGTAGTAACATGGTCGTAACCTCACGACTTTGGCTGTCGTA-CTTA--CG 1475
                                    i       ?  - v                  - v i--  
  rnd-1_family-          3 GGTAGTAACGTGGTCGTNAC-TGACGACTTTGGCTGTCGTAACATGGTCG 51

  scaffold459|s       1476 ACTAACTGACGACTTTGGATGTCGTAACTGGGTCGTTAC-AACGACTTTG 1524
                           -- v              ?         vv      v  -i         
  rnd-1_family-         52 --TCACTGACGACTTTGGNTGTCGTAACATGGTCGTAACTGACGACTTTG 99

  scaffold459|s       1525 GATGTCGTAACATGGTCGTCACTGACGACTTTCGATGTCGTAACAGGGTC 1574
                            ?                              v ?          v    
  rnd-1_family-        100 GNTGTCGTAACATGGTCGTCACTGACGACTTTGGNTGTCGTAACATGGTC 149

  scaffold459|s       1575 GTCAGTGACGACTTTCGAGGTAGTAACACGGTCGTAAGTT----CGTATA 1620
                                          ? ?          i        v  ---- i v -
  rnd-1_family-        150 GTCAGTGACGACTTTNGNGGTAGTAACATGGTCGTAACTTACGACATTT- 198

  scaffold459|s       1621 AATAACGACTCAGAGCTAGTCAAGTGGTCGTAAGTCGTCACTTTCGGTGT 1670
                           -- i         v ---   ivvi                     v   
  rnd-1_family-        199 --TGACGACTCAGCG---GTCGTTCGGTCGTAAGTCGTCACTTTCGTTGT 243

  scaffold459|s       1671 CCGAGTCGTCAC-ATGTCGTAAGCTTCAGTCACGCAAGTCGCTAGTGTCT 1719
                                       - i        i       i            iv   v
  rnd-1_family-        244 CCGAGTCGTCACAACGTCGTAAGTTTCAGTCGCGCAAGTCGCTAAAGTCG 293

  scaffold459|s       1720 TC---------AACTTTTATCGCC-AAATGCTCGTTTTTTTTGCAAGTTG 1759
                             ---------             -     -  v v        i     
  rnd-1_family-        294 TCACTTCGCCGAACTTTTATCGCCAAAATG-TCCTATTTTTTGCGAGTTG 342

  scaffold459|s       1760 CCTGTCTTGC 1769
                                     
  rnd-1_family-        343 CCTGTCTTGC 352

Matrix = 20p43g.matrix
Kimura (with divCpGMod) = 8.32
Transitions / transversions = 0.72 (13/18)
Gap_init rate = 0.05 (17 / 340), avg. gap size = 1.71 (29 / 17)


418 18.60 14.67 6.83 scaffold459|size74640 1770 1919 (72336) genome_4_7867#DNA 1 161 (205) m_b3028s001i6 138366

  scaffold459|s       1770 AGGACGGGTGTCAACTTATTGACCAACGGCGGGGTACCTGGTAGGTACCT 1819
                               v     v                v  ----------- v       
  genome_4_7867          1 AGGAGGGGTGACAACTTATTGACCAACCGC-----------TTGGTACCT 39

  scaffold459|s       1820 GGCTACTCACCAGGAACCTGGTTGCCGTCGGTCAA-----------TTTA 1858
                                         v    vv v  v  i      ----------- i  
  genome_4_7867         40 GGCTACTCACCAGGTACCTCTTGGCGGTTGGTCAAAAAATCTTCTCTCTA 89

  scaffold459|s       1859 -------CCGGTTGTGACCGATATTAGGGTACCTCAGTACCT---GCGG- 1897
                           ------- ii    v    i  v  v        vi      --- v  -
  genome_4_7867         90 ACTAGCTCTAGTTGGGACCAATTTTTGGGTACCTGGGTACCTAGAGAGGA 139

  scaffold459|s       1898 AGTCTGTCTGGTGGTCGGTCAG 1919
                               v      ii ii    i 
  genome_4_7867        140 AGTCAGTCTGGCAGCTGGTCGG 161

Matrix = 20p43g.matrix
Kimura (with divCpGMod) = 20.68
Transitions / transversions = 0.73 (11/15)
Gap_init rate = 0.09 (14 / 149), avg. gap size = 2.36 (33 / 14)


1322 30.09 4.38 0.53 scaffold459|size74640 2024 2571 (71684) rnd-5_family-2246#Unknown 130 698 (4826) m_b3028s001i7 138367

  scaffold459|s       2024 TAATATTAAACTA--GCATCACCTTTCTACAAGCTCATCACCCAC-TCAA 2070
                                v v   v --       vvv     v  i     i     - v  
  rnd-5_family-        130 TAATAGTTAACAAATGCATCACAAATCTACTAGTTCATCGCCCACCTGAA 179

  scaffold459|s       2071 CAATCTCATCAAACTTAACACATGTGAATACATGCTGGGGGGCCCATTTC 2120
                               i         v      vv  i  i     v vv  v     v iv
  rnd-5_family-        180 CAATTTCATCAAACGTAACACTGGTAAACACATGATTCGGTGCCCAGTCA 229

  scaffold459|s       2121 CCTCC------------TGCCTCCAACTA-G---CCCCACTTTTCTATAC 2154
                             v  ------------       vvv  - --- i   iv     v  v
  rnd-5_family-        230 CCACCAATTACCAACTTTGCCTCCTCATATGAATCTCCATGTTTCTCTAA 279

  scaffold459|s       2155 TAACCTTGTCAACACCCTTTCCTTAGGTATTGTTGAAACATTACCCATTT 2204
                           i     v i         ii i     i i  i vvvv    vi i vi 
  rnd-5_family-        280 CAACCTAGCCAACACCCTCCCTTTAGGCACTGCTCCTCCATTTTCTAACT 329

  scaffold459|s       2205 GCCACTGAAACTCTGTTGGTATTGATACAAACCATTTGTTGTAGAAGTTA 2254
                           v   v        vvii    iv  i            iii  iv v   
  rnd-5_family-        330 TCCAATGAAACTCATCCGGTACAGACACAAACCATTTGCCATAATACTTA 379

  scaffold459|s       2255 ATAAAAAATGCAAGATCCTGGTACTCCAACACCTGCTCATGTCCGCCCCT 2304
                                   -  v  iv  i       v i  v vv   vi v  i   i 
  rnd-5_family-        380 ATAAAAAA-GCTAGGGCCCGGTACTCAAGCAACATCTCTCGGCCACCCTT 428

  scaffold459|s       2305 CCTGACCCGTAGATGTATAATACTATCACGGCAGAGTCTT-CTAAGAGAT 2353
                            i v        v vv  i  i  i iv  v i   i v -    -   i
  rnd-5_family-        429 CTTCACCCGTAGTTTAATGATGCTGTTTCGTCGGAGCCGTACTAA-AGAC 477

  scaffold459|s       2354 CGATTGGGTTGAGGTT-CATCTATGTTGG---AATCTGACAAAGACTTCT 2399
                           i   iv ii v   i -  v  v v i i--- v   vi  vv -     
  rnd-5_family-        478 TGATCTGACTCAGGCTGCAACTCTTTCGATCCATTCTCGCATTG-CTTCT 526

  scaffold459|s       2400 TAGCAGTGAACCAACGTTCAGATCTAGACTTGAACTTATGATCCATTGTT 2449
                              i vi         i     i  v        i  viv i i  vvi 
  rnd-5_family-        527 TAGTACCGAACCAACGCTCAGACCTTGACTTGAATTTTCCACCTATATCT 576

  scaffold459|s       2450 ATGGATCCCTTGTCGCAACCAAGAGTGAGCATGTTCATCAGCTTCGCAGA 2499
                                v              v     i    vii          iv v  
  rnd-5_family-        577 ATGGAGCCCTTGTCGCAACCCAGAGTAAGCAGACTCATCAGCTTTCCTGA 626

  scaffold459|s       2500 TAGGGTAAGAACATCTTCAAAACTTTTGATATCCTGTAACAGCATCTTTA 2549
                            vviiiv     v  iiv  i v v i i v  i    v  v i i  v 
  rnd-5_family-        627 TTCAACCAGAACCTCCCGAAGAGTATCGGTCTCTTGTATCATCGTTTTGA 676

  scaffold459|s       2550 ACTTTCTGAAGGTCTCACTGCT 2571
                              vviv   i ii        
  rnd-5_family-        677 ACTGGTGGAAAGCTTCACTGCT 698

Matrix = 20p43g.matrix
Kimura (with divCpGMod) = 35.65
Transitions / transversions = 0.89 (77/87)
Gap_init rate = 0.02 (11 / 547), avg. gap size = 2.45 (27 / 11)


3232 26.97 3.68 2.00 scaffold459|size74640 2917 3949 (70306) rnd-5_family-2246#Unknown 1065 2114 (3410) m_b3028s001i8 138367

  scaffold459|s       2917 ACATACACAGGTGTTTCTATATCCACAGCAAATGGAGACAGGCCATTCTC 2966
                             v    iv    vi  v     i           v  i iv  i  vi 
  rnd-5_family-       1065 ACTTACATTGGTGACTCAATATCTACAGCAAATGGTGATAATCCGTTGCC 1114

  scaffold459|s       2967 AATTTCTGAACCAAATAACCTCAGAAATGGCCGCATAAG---ATTT--GT 3011
                           i i   v  v        ii v     i  iiv   i v--- i  -- v
  rnd-5_family-       1115 GACTTCAGATCCAAATAATTTAAGAAACGGTTTCATGATTCTACTTCCGA 1164

  scaffold459|s       3012 CACAAATGACT------------------AGCTGATCAATTGCGGGCTTT 3043
                           v v      i ------------------          i   v  vv  
  rnd-5_family-       1165 AAGAAATGATTCCCCTTATAGTATTCCAAAGCTGATCAACTGCTGGAATT 1214

  scaffold459|s       3044 GTCAAGTCAACATCAATAGGACTACTACAGCTGGATCCCTCTTTCATATT 3093
                             i vi     i        v ii  vv i  v  i    ii        
  rnd-5_family-       1215 GTTACATCAACGTCAATAGGCCCGCTTGAACTTGACCCCTTCTTCATATT 1264

  scaffold459|s       3094 AGTAATGAATTTCTGGAGTCCTGATGGATAACCCGTCATAGAGTTAGACC 3143
                            vi      vi    v     v  i     v   v    i  i  v  i 
  rnd-5_family-       1265 ATCAATGAAACTCTGCAGTCCAGACGGATATCCCTTCATGGAATTCGATC 1314

  scaffold459|s       3144 TCAACGCATCAAAGTTCGATTCATACACGGCATTATTCTTGATTATAGTA 3193
                              iii                 v v i   v i      i       vv
  rnd-5_family-       1315 TCAGTACATCAAAGTTCGATTCAAAGATGGCTTCATTCTTAATTATAGAC 1364

  scaffold459|s       3194 TTCTGAACAATGCGGACAAGTTGCTCCATATTAAATTCACGGCAAATCAT 3243
                                   v     v iv  i  i        i  i  v   vi      
  rnd-5_family-       1365 TTCTGAACTATGCGTATTAGCTGTTCCATATTGAACTCCCGGAGAATCAT 1414

  scaffold459|s       3244 CCGCCACATGCTGTATGTATGTTCATTGGCTTCAGAGGCGAGGCGCTGAC 3293
                                 v    iiv          i  v     i  v ii  v       
  rnd-5_family-       1415 CCGCCAGATGCCAAATGTATGTTCGTTTGCTTCGGATGTAAGTCGCTGAC 1464

  scaffold459|s       3294 CTTGAAAAACATCCTTTTGTGGGAACAAGAAGAGGCAGGCAACTGTCTCG 3343
                            i   i i        iiv  vi        v ii  v     v     v
  rnd-5_family-       1465 CCTGAGAGACATCCTTCCTTGTAAACAAGAACAAACACGCAACAGTCTCC 1514

  scaffold459|s       3344 AGGAGCATGTTGTGCTTGTTTGGCATCATTGTGC-----TGTAATAGAGT 3388
                                       i                     -----     v - i 
  rnd-5_family-       1515 AGGAGCATGTTGCGCTTGTTTGGCATCATTGTGCTATGTTGTAAGA-AAT 1563

  scaffold459|s       3389 GACGAT-TATCATATGATTACTACTGTGAACAACATTTGCTGTTTCATGA 3437
                           ii i  -  vvi  v  vi  vv v  v  v  --------   --  v 
  rnd-5_family-       1564 AGCAATGTAAAGTAAGAGCACATCAGTTAAAAA--------GTT--ATCA 1603

  scaffold459|s       3438 TTG-ATT--ACTCTTACCTGTAGGGGGTGTGGAATGATGTGAACTATAGT 3484
                              -   -- v   i    i  i  i  i   v v  v  i   i i ii
  rnd-5_family-       1604 TTGCATTCAAATCTCACCTATAAGGAGTATGGTAGGAGGTAAACCACAAC 1653

  scaffold459|s       3485 AGAGGGCACCACTGATACATGCATTGGTCCATCCACTTTAAATTTCGTGC 3534
                               v      i           iiv    v    v  i    i  v   
  rnd-5_family-       1654 AGAGTGCACCATTGATACATGCACCTGTCCTTCCAATTCAAATCTCTTGC 1703

  scaffold459|s       3535 ATTGACTGAATAGTTACGAAGATGAATGAATGTTAAAGTCACAACTCGTA 3584
                                 v  i     v  i   i    v  v      v v  i  vv i 
  rnd-5_family-       1704 ATTGACAGAGTAGTTTCGGAGACGAATCAAAGTTAAATTGACGACAAGCA 1753

  scaffold459|s       3585 CCAAAAGATTACCAACATCATCACATTCTTTACTGAGCAACTTTTCTATG 3634
                            viv   i  v        v iiv v                 vvv  iv
  rnd-5_family-       1754 CGGCAAGGTTTCCAACATCCTTGAAATCTTTACTGAGCAACTTAAGTACT 1803

  scaffold459|s       3635 GTCATGGGTGATCAAAGTCTCATTACAACTGTATCAGAAGCCCAATCTTG 3684
                              ivi vv  v        ii v     v  i  v  v           
  rnd-5_family-       1804 GTCGAAGCGGAACAAAGTCTTGTGACAACAGTGTCTGACGCCCAATCTTG 1853

  scaffold459|s       3685 AA-TG-ATAAAAGTCTTGTTTGCAATACCAGCATCCTTCAACAGTCAGGG 3732
                             -i -i    iv   i --v    i   i  v v      vv i     
  rnd-5_family-       1854 AACCGCGTAAAGCTCTCG--GGCAACACCGGCCTGCTTCAAGTGCCAGGG 1901

  scaffold459|s       3733 ATCTAATACAAATGAACCTAGAGAAGATGGAGATGTGCCTGTAACTGTCT 3782
                              i  i     vvv     iv  v     v    vi  v  v  i ii 
  rnd-5_family-       1902 ATCCAACACAAAACTACCTAACGATGATGGTGATGAACCAGTTACCGCTT 1951

  scaffold459|s       3783 GACCACAGGCATTCTTGCAATTACAATTGTGCTTTGTGTCAGGTAAGGCT 3832
                            v    i      i  ---   ---i     i  vv i  i vi vi  v
  rnd-5_family-       1952 GCCCACGGGCATTTTT---ATT---GTTGTGTTTGTTATCGGTCATAGCA 1995

  scaffold459|s       3833 AATGTGTTACTCTTGCCAGCAAGATA-TTGATGTTCATAGTCTT--GTTG 3879
                            vv       vi  v  vv i     - iv vi     --    --   v
  rnd-5_family-       1996 ACGGTGTTACATTTTCCCTCGAGATAGTCTAGATTCAT--TCTTAAGTTC 2043

  scaffold459|s       3880 TTATCAACATCACATGATACTCCATCGTTTGAAGTGTTTAGAAGACA-GC 3928
                             v  v  i  i  i  v  i     iv v   i i i  iv v   -  
  rnd-5_family-       2044 TTCTCTACGTCGCACGAAACCCCATCAGTAGAAATATCTAACACACAGGC 2093

  scaffold459|s       3929 ATCTCCATCCCTTGCTGTGGC 3949
                           i ii     i  i  i ii  
  rnd-5_family-       2094 GTTCCCATCTCTCGCCGCAGC 2114

Matrix = 20p43g.matrix
Kimura (with divCpGMod) = 30.06
Transitions / transversions = 1.04 (139/134)
Gap_init rate = 0.03 (33 / 1032), avg. gap size = 1.79 (59 / 33)


836 23.51 4.80 10.83 scaffold459|size74640 4097 4721 (69534) rnd-4_family-360#Unknown 163 753 (1515) m_b3028s001i9 138368

  scaffold459|s       4097 TATTACCAGTCGCCAATATCATAGAACGATTCTATGATGAATATACCTAT 4146
                                  i    i                             -       
  rnd-4_family-        163 TATTACCGGTCGTCAATATCATAGAACGATTCTATGATGAAT-TACCTAT 211

  scaffold459|s       4147 ATACGT-------ATATAACAACTAAGTTTAAAATACATATGATCTCGAT 4189
                              ?v -------  ? v i?ii?  ---   v  v --- i   v    
  rnd-4_family-        212 ATANTTCCGAGAGATNTCATNGTNAA---TAATATCC---TAATCGCGAT 255

  scaffold459|s       4190 TGATCTTAAAGGTCAT-CTATTGCACGTGATA--AAAAATCTAAAGATA- 4235
                           i ?v? i v       - ?i  - i   i   --   v    v      -
  rnd-4_family-        256 CGNANTCATAGGTCATACNGTT-CGCGTAATATGAAATATCTTAAGATAT 304

  scaffold459|s       4236 -TACCTATATAACTGACCA--TCACGCAATAGAAATCCCCATAGTATTCA 4282
                           -       i vvvi  i  --    -   - v    iv   i?iv     
  rnd-4_family-        305 TTACCTATGTTCACGATCACTTCAC-CAA-ATAAATTACCACNAAATTCA 352

  scaffold459|s       4283 TAAT-CTGTATGAGGTCTAACATGCAACTATATCTAGTT-GTAGAA-AAG 4329
                             vi-   v ii          vv  v   - -   v  -   v  -  i
  rnd-4_family-        353 TACCACTGAACAAGGTCTAACAACCACCTA-A-CTATTTNGTACAACAAA 400

  scaffold459|s       4330 ATATTTCACAAAGACTGTGCCAGCACTAGCAAAGCTATGAGGACTACAAC 4379
                                  ? v       vivvvvi   v v  vi  vii  v  -     
  rnd-4_family-        401 ATATTTCNCTAAGACTGAAAATTTACTTGAAACACTTCAAGCAC-ACAAC 449

  scaffold459|s       4380 -CATGTAAAAAATTCACACTAAGACTAGAAGCACTACAACCAGGTAAAAA 4428
                           -  -  ---v    iv   -      i   ----------  i ------
  rnd-4_family-        450 ACA-GT---CAATTTTCAC-AAGACTGGAA----------CAAG------ 478

  scaffold459|s       4429 TTCACCAAGACTAGAAGCACTACAACCATTACATCTACATCACATTTAAA 4478
                           ---  i vv i i   v  i    v v?    -i --   i  ---    
  rnd-4_family-        479 ---ACTACTATTGGAACCATTACATCANTTAC-CC--CATTAC---TAAA 519

  scaffold459|s       4479 A-CTCTGAAACCTGAAA----CCTGTGAGGCCACTTCTCACCAGGAGTAA 4523
                           i-   iii vvv   i ----        v    i   i    ?      
  rnd-4_family-        520 GCCTCCAGATGATGAGAAAATCCTGTGAGCCCACCTCTTACCANGAGTAA 569

  scaffold459|s       4524 AAAAACATCTCAATTCTCAATATA-AAAACAAAACACCCACATGATGAAA 4572
                           i  i----?   -----   i ? - ?   vi    ---   ii    vi
  rnd-4_family-        570 GAAG----NTCA-----CAACANACANAACCGAACA---ACACAATGATG 607

  scaffold459|s       4573 AAAA--CCTGTGAGGCCACCTCACACAGGGATGAAAGAAAGCATCCTGAC 4620
                             v --   iii  v       v     iv      -   v v   i i 
  rnd-4_family-        608 AATACCCCTACAAGCCCACCTCTCACAGACATGAAA-AAACCCTCCCGGC 656

  scaffold459|s       4621 -ACTCCGACCTGCTCTGACACTGGTCTACAGGAATATCCCCAAATGCCTC 4669
                           - v   i  i  -  ii i-----   iii    i  --      ii   
  rnd-4_family-        657 TAATCCAACTTG-TCCAAT-----TCTGTGGGAACAT--CCAAATATCTC 698

  scaffold459|s       4670 TTCAAATAGGTCATTTGC-C-ATCTCTGGATCA-AGCCGCTCTCTCTGCC 4716
                           ii       i        - - i  i  i   v-i   ii  v       
  rnd-4_family-        699 CCCAAATAGATCATTTGCACAACCTTTGAATCCTGGCCATTCACTCTGCC 748

  scaffold459|s       4717 TAATG 4721
                             v  
  rnd-4_family-        749 TACTG 753

Matrix = 20p43g.matrix
Kimura (with divCpGMod) = 27.80
Transitions / transversions = 1.34 (75/56)
Gap_init rate = 0.13 (82 / 624), avg. gap size = 1.15 (94 / 82)

608 22.14 0.00 0.00 scaffold459|size74640 4605 4735 (69520) rnd-1_family-274#Unknown 1 131 (1325) m_b3028s001i10 138368

  scaffold459|s       4605 AAGAAAGCATCCTGACACTCCGACCTGCTCTGACACTGGTCTACAGGAAT 4654
                             i   v     i        i      i v   v  iv   ii     i
  rnd-1_family-          1 AAAAAACCATCCCGACACTCCAACCTGCCCAGACTCTACTCTGTAGGAAC 50

  scaffold459|s       4655 ATCCCCAAATGCCTCTTCAAATAGGTCATTTGCCATCTCTGGATCAAGCC 4704
                              v           iv       i      v v i v       vv   
  rnd-1_family-         51 ATCACCAAATGCCTCCGCAAATAGATCATTTTCAACCACTGGATCCCGCC 100

  scaffold459|s       4705 GCTCTCTCTGCCTAATGGGCACTACCCTCCT 4735
                                      i vv v   v i    v   
  rnd-1_family-        101 GCTCTCTCTGCTTCCTTGGCCCCACCCGCCT 131

Matrix = 20p43g.matrix
Kimura (with divCpGMod) = 24.35
Transitions / transversions = 0.81 (13/16)
Gap_init rate = 0.00 (0 / 130), avg. gap size = 0.0 (0 / 0)


4675 12.64 4.09 0.87 scaffold459|size74640 4901 5682 (68573) rnd-1_family-263#Unknown 262 1068 (828) m_b3028s001i11 138369

  scaffold459|s       4901 CTAGAAACGCTTCAAGCAAACAACAAGCTCAATGTTCACAAGACTAAAAC 4950
                             v     i         v      viv     v           ii   
  rnd-1_family-        262 CTTGAAACACTTCAAGCACACAACACAGTCAATTTTCACAAGACTGGAAC 311

  scaffold459|s       4951 A---CTACCATTGCAACCATTACATCATGTAACCCTTTACTAAAGCCTCC 4997
                            ---    i    v              v  v   v              
  rnd-1_family-        312 AAGACTACTATTGGAACCATTACATCATTTACCCCATTACTAAAGCCTCC 361

  scaffold459|s       4998 AGATGATGA-AAAAGCCTGTGAGCCCACCTCTTACAAAGAGGAAGAAGAT 5046
                                    -    v                    v     v        
  rnd-1_family-        362 AGATGATGAGAAAATCCTGTGAGCCCACCTCTTACCAAGAGTAAGAAGAT 411

  scaffold459|s       5047 TCCAACAAACAAAAATTAACACCATAATGATGGCAAACACCCCCTACAGG 5096
                           iv            v v    v  i        --  i     -    i 
  rnd-1_family-        412 CACAACAAACAAAACTGAACAACACAATGATGG--AATACCCC-TACAAG 458

  scaffold459|s       5097 CCCACTTCTCACAGAGATGAAAAAACACCCTGAC-AATCCCACTTCTCCA 5145
                                i         v        v vi  i i -     v    v    
  rnd-1_family-        459 CCCACCTCTCACAGACATGAAAAACCCTCCCGGCTAATCCAACTTGTCCA 508

  scaffold459|s       5146 ATTCTGTGAGAAAATCACAAAATTTCTCCCCAAATAGATCATTTGTGTAA 5195
                                   i   v     v    v                     iii  
  rnd-1_family-        509 ATTCTGTGGGAACATCACCAAATGTCTCCCCAAATAGATCATTTGCACAA 558

  scaffold459|s       5196 CCTCTGAATCCAGCCATTCCCTCCACCTACTGATAATAATCTCAAACAGT 5245
                              i       i       ?    i          ii            i
  rnd-1_family-        559 CCTTTGAATCCGGCCATTCNCTCCGCCTACTGATAGCAATCTCAAACAGC 608

  scaffold459|s       5246 AGCAACTTTTCTTGTTCCATTTGTCCCTCTGGTATACAGTTGCACTGATG 5295
                                 -     iv      i           i i         iii   
  rnd-1_family-        609 AGCAAC-TTTCTCTTTCCATCTGTCCCTCTGGCACACAGTTGCATCAATG 657

  scaffold459|s       5296 ATATCATTGATAATAAAAATATGGATTATGCAAAGAGATACTCTGAAATT 5345
                             i v     i   i    i     v   i                    
  rnd-1_family-        658 ATGTAATTGACAATGAAAACATGGAGTATACAAAGAGATACTCTGAAATT 707

  scaffold459|s       5346 ATTCTAGATGAGCAGTTGTATCAATTCTGAACTGTTAGTTGAAATTTTTA 5395
                             i         --               v          i ii    v 
  rnd-1_family-        708 ATCCTAGATGAG--GTTGTATCAATTCTGTACTGTTAGTTAAGGTTTTGA 755

  scaffold459|s       5396 GTATACGCGAAGACACAGTTGCACAATGTGAAAGTCAGGC--C------- 5436
                               i v i  i                   i    v  i-- -------
  rnd-1_family-        756 GTATGCCCAAAAACACAGTTGCACAATGTGAGAGTCTGGTGGCACTTATC 805

  scaffold459|s       5437 --------------CATTGACCTTACATTAATTGCTAACATTTTAGAAGG 5472
                           --------------            vi ?       v            
  rnd-1_family-        806 ATCTTTCATTTCAACATTGACCTTACCCTNATTGCTACCATTTTAGAAGG 855

  scaffold459|s       5473 AAGTTTAGCAACTATGCCAATCAATATTTAAAAAAGACATCGTAATTGGC 5522
                                 i                            vvi  i       vi
  rnd-1_family-        856 AAGTTTGGCAACTATGCCAATCAATATTTAAAAAACCTATTGTAATTGTT 905

  scaffold459|s       5523 ATCA--TGT-ATGGTGACAAAGGATGCATCAATTCAAAAACAGAGTTAGT 5569
                               --   -                        ?     i         
  rnd-1_family-        906 ATCATCTGTAATGGTGACAAAGGATGCATCAATTNAAAAATAGAGTTAGT 955

  scaffold459|s       5570 CATCTGAAATCTGTAAGTGGTACCATCAACTGACTTGCCCAGTTTTAAAC 5619
                                        i         v            i       v i   
  rnd-1_family-        956 CATCTGAAATCTGCAAGTGGTACAATCAACTGACTTACCCAGTTGTGAAC 1005

  scaffold459|s       5620 ATGATAACAGATGAGCAATCAAAGATGTAAAT-TAGGATTGTGTAATGAA 5668
                               -  v                      i -i  v  v   v      
  rnd-1_family-       1006 ATGA-AAAAGATGAGCAATCAAAGATGTAAGTGCAGCATAGTGAAATGAA 1054

  scaffold459|s       5669 TATCCATTGCAGTG 5682
                               v         
  rnd-1_family-       1055 TATCGATTGCAGTG 1068

Matrix = 20p43g.matrix
Kimura (with divCpGMod) = 13.56
Transitions / transversions = 1.28 (55/43)
Gap_init rate = 0.02 (16 / 781), avg. gap size = 2.44 (39 / 16)


6933 6.83 4.29 3.60 scaffold459|size74640 5681 6729 (67526) rnd-1_family-601#Unknown 3 1058 (26) m_b3028s001i12 138370

  scaffold459|s       5681 TGAGGTTGAGGGAAACTATAACATAAAGCTGAGCATAAGCACAAATAAAG 5730
                                                i   --  i                    
  rnd-1_family-          3 TGAGGTTGAGGGAAACTATAATATA--GCCGAGCATAAGCACAAATAAAG 50

  scaffold459|s       5731 AAATGGTGTTGGTTGATTAAAATGTTTAG-AAACTTCTGTCAACAAAATG 5779
                                            i           -                    
  rnd-1_family-         51 AAATGGTGTTGGTTGATCAAAATGTTTAGGAAACTTCTGTCAACAAAATG 100

  scaffold459|s       5780 AGCCCCATTTTTACCAGATTTCGCTGGACTTTGAGAAACAGTCAATGAGG 5829
                                    v         i                i            ?
  rnd-1_family-        101 AGCCCCATTATTACCAGATCTCGCTGGACTTTGAGAGACAGTCAATGAGN 150

  scaffold459|s       5830 AGCAGAAAGTCCTTTCAAGTTAAATAGTGCATTCTCATTCATGTAGATCT 5879
                                                                             
  rnd-1_family-        151 AGCAGAAAGTCCTTTCAAGTTAAATAGTGCATTCTCATTCATGTAGATCT 200

  scaffold459|s       5880 GTCAACAAA-CCAAGACTTAATGTACAAGATGTCAACATTAGTAAT---- 5924
                                    -      ?                             ----
  rnd-1_family-        201 GTCAACAAAACCAAGANTTAATGTACAAGATGTCAACATTAGTAATGGGT 250

  scaffold459|s       5925 -------ATTGAAGTTAAGCAGCTTGGAAAAGAAATTTGAAATTTGTAAC 5967
                           ------- i    i i        iv                        
  rnd-1_family-        251 GATACGGACTGAAATCAAGCAGCTCTGAAAAGAAATTTGAAATTTGTAAC 300

  scaffold459|s       5968 AAATTTTAGACAACAGCAATATTTAATAAAAATTGAGGCTACTTTTCACA 6017
                            v      i                                         
  rnd-1_family-        301 ACATTTTAAACAACAGCAATATTTAATAAAAATTGAGGCTACTTTTCACA 350

  scaffold459|s       6018 TAATCTCTTGAAAATCATTTGACTGTTGAAAATGGCATCAACCTAGATCA 6067
                            v                v                      vii      
  rnd-1_family-        351 TCATCTCTTGAAAATCATATGACTGTTGAAAATGGCATCAAGTCAGATCA 400

  scaffold459|s       6068 CGTCACCAGTAGATATGGTATCTTTCCTATAAAT-GTTTAAAATACTGTT 6116
                                       iv               i v  -               
  rnd-1_family-        401 CGTCACCAGTAGGAATGGTATCTTTCCTACATATAGTTTAAAATACTGTT 450

  scaffold459|s       6117 TTGTCTTGAATACATACAAACAGTTACTTTATTTCTTAAGAATTAGTTTG 6166
                           ?                ?v        v          v    v      
  rnd-1_family-        451 NTGTCTTGAATACATACNTACAGTTACGTTATTTCTTATGAATAAGTTTG 500

  scaffold459|s       6167 AAATAGTTTTTCTTAATAAAATATCGTCATTTCTAAGGGTCGCTGCTATT 6216
                                        v        ---- iv                     
  rnd-1_family-        501 AAATAGTTTTTCTGAATAAAAT----TTTTTTCTAAGGGTCGCTGCTATT 546

  scaffold459|s       6217 TCCATGAAGTGAAAAAGTCCGTAGAGGTTCATGATGACCAATGCGAGAAA 6266
                            i            v     v       v           ?  i      
  rnd-1_family-        547 TTCATGAAGTGAAATAGTCCTTAGAGGTACATGATGACCANTGTGAGAAA 596

  scaffold459|s       6267 GATTGTTTAACCAAAACCCACGATCACTACTCAACCAAACCATGATGCGT 6316
                                  i             vi                           
  rnd-1_family-        597 GATTGTTCAACCAAAACCCACTGTCACTACTCAACCAAACCATGATGCGT 646

  scaffold459|s       6317 ATTTAGAGTGTTATCCCAGAAATAAACTTCTCTAGCAAAAAATGATAATT 6366
                                                               -             
  rnd-1_family-        647 ATTTAGAGTGTTATCCCAGAAATAAACTTCTCTAGC-AAAAATGATAATT 695

  scaffold459|s       6367 GTGTGGGAATGATGCACATCCCAGATCATTCCCTCTGCACACCATTTTAT 6416
                                       i    i                                
  rnd-1_family-        696 GTGTGGGAATGACGCACGTCCCAGATCATTCCCTCTGCACACCATTTTAT 745

  scaffold459|s       6417 GTTTTGTATTATCTTTCCTTGTGATGAAGTATTTGATATGACAACTTTAC 6466
                           i--    i  ?       i   v        ?                vv
  rnd-1_family-        746 A--TTGTGTTNTCTTTCCCTGTCATGAAGTANTTGATATGACAACTTTCG 793

  scaffold459|s       6467 TTGCCTCTTGGTTTTA-TTTTTATTTCCTTTTGGCGACTTCATTGTCTTG 6515
                                  i        -                                 
  rnd-1_family-        794 TTGCCTCCTGGTTTTATTTTTTATTTCCTTTTGGCGACTTCATTGTCTTG 843

  scaffold459|s       6516 AACATACACTATATTATTATTATTATTTTTATTGTATATGGTATCTTATA 6565
                                        --------------------- i       i --   
  rnd-1_family-        844 AACATACACTATA---------------------TGTATGGTACC--ATA 870

  scaffold459|s       6566 AGAGCTAGTAGACCTCCGAAAAGACAAA---------------TCATACA 6600
                           i-----          i-     v    ---------------       
  rnd-1_family-        871 G-----AGTAGACCTCT-AAAAGCCAAAGCACACACAAGTACCTCATACA 914

  scaffold459|s       6601 ACTC--ATTATAGAGCAGTATC-ATC-TAGC-----TATTTACCTACAAA 6641
                           i   --       v   i    - i -    -----       v v    
  rnd-1_family-        915 GCTCATATTATAGCGCAATATCTACCATAGCTATATTATTTACGTTCAAA 964

  scaffold459|s       6642 CCGATGTAGTACGATTAATCCAGGTCCA-----ATCG-AGCATGAGCAGT 6685
                                    i      i   v    v  -----    -    i v     
  rnd-1_family-        965 CCGATGTAGCACGATTGATCGAGGTACAACACGATCGTAGCACGCGCAGT 1014

  scaffold459|s       6686 TTCACAAGTGCTCAGACTGTTCTGTCACGACTCGCTAAACAATT 6729
                              i i  i              v             v  i   
  rnd-1_family-       1015 TTCGCGAGCGCTCAGACTGTTCTTTCACGACTCGCTACACGATT 1058

Matrix = 20p43g.matrix
Kimura (with divCpGMod) = 6.43
Transitions / transversions = 1.30 (39/30)
Gap_init rate = 0.05 (51 / 1048), avg. gap size = 1.63 (83 / 51)


310 18.12 0.00 5.56 scaffold459|size74640 6794 6869 (67386) C genome_3_16974#DNA/hAT-Tag1 (274) 459 388 m_b3028s001i13 138371

  scaffold459|s       6794 ATGAGATAGCCTATATTCGTGGAATGTGCTATATTTGAGAAATTAATCGG 6843
                             v i         v    v i   iv     v  i    ----   v  
C genome_3_1697        459 ATTAAATAGCCTATTTTCGAGAAATAAGCTATTTTCGAGA----AATAGG 414

  scaffold459|s       6844 CAATATTCGAGAAATAGGCTATATTC 6869
                            v  v                 v   
C genome_3_1697        413 CTATTTTCGAGAAATAGGCTATTTTC 388

Matrix = 20p43g.matrix
Kimura (with divCpGMod) = 19.05
Transitions / transversions = 0.44 (4/9)
Gap_init rate = 0.05 (4 / 75), avg. gap size = 1.00 (4 / 4)


286 5.56 0.00 0.00 scaffold459|size74640 6867 6902 (67353) rnd-1_family-574#Unknown 31 66 (1064) m_b3028s001i14 138372

  scaffold459|s       6867 TTCAGTTTGGTATTACCATATCTTGTACCATGATAT 6902
                             i           i                     
  rnd-1_family-         31 TTTAGTTTGGTATTGCCATATCTTGTACCATGATAT 66

Matrix = 20p43g.matrix
Kimura (with divCpGMod) = 5.89
Transitions / transversions = 1.00 (2/0)
Gap_init rate = 0.00 (0 / 35), avg. gap size = 0.0 (0 / 0)


1554 6.06 0.00 0.51 scaffold459|size74640 6905 7103 (67152) genome_3_19411#DNA 3 200 (192) m_b3028s001i15 138373

  scaffold459|s       6905 GACGGCTAGAAACAATAGGAGCACTGTGTATCCTAGAGGTATCATGATAC 6954
                                   v v              i                        
  genome_3_1941          3 GACGGCTATATACAATAGGAGCACTATGTATCCTAGAGGTATCATGATAC 52

  scaffold459|s       6955 CCAGCCGGACAGACAGTGGATTCCAAAAAACTGATTTCGAGTAAATTAAA 7004
                                   v                     v                -  
  genome_3_1941         53 CCAGCCGGCCAGACAGTGGATTCCAAAAAAATGATTTCGAGTAAATT-AA 101

  scaffold459|s       7005 AAAAAGAATTTTGGAGCGAACGAAGTAACTCTACTGTAGTACCGTAGAAA 7054
                                            i               i        i       
  genome_3_1941        102 AAAAAGAATTTTGGAGCAAACGAAGTAACTCTATTGTAGTACTGTAGAAA 151

  scaffold459|s       7055 CATACCAATTTTCTACAAGAATGAATTGATCGGATCGTTCCAATATGTT 7103
                                                     v              i  v  i 
  genome_3_1941        152 CATACCAATTTTCTACAAGAATGAATGGATCGGATCGTTCCGATCTGCT 200

Matrix = 20p43g.matrix
Kimura (with divCpGMod) = 5.83
Transitions / transversions = 1.00 (6/6)
Gap_init rate = 0.01 (1 / 198), avg. gap size = 1.00 (1 / 1)


408 27.52 0.00 0.00 scaffold459|size74640 7156 7264 (66991) scaffold157|size495311_(dbseq-nr_565)_[143998,152670]#LTR/Copia 3917 4025 (4648) m_b3028s001i16 138374

  scaffold459|s       7156 CACTCATGGTCTCCCCTCAGGTGGCGTACTCGTCGACTTCTTCTCCGGTG 7205
                                v   v v  i  iv                v  i     v  i  
  scaffold157|s       3917 CACTCCTGGGCACCTCTTCGGTGGCGTACTCGTCGCCTCCTTCTGCGATG 3966

  scaffold459|s       7206 GACTCGTCGACACAAGGATGTCTTGGACCGACTACTCAAATCATCTCTTC 7255
                              i     i  ii iv  i vv i     ii i  ivvvi         
  scaffold157|s       3967 GACCCGTCGGCATGAACATATGATAGACCGGTTGCTTCTTCCATCTCTTC 4016

  scaffold459|s       7256 TGGGTTCAC 7264
                            v     i 
  scaffold157|s       4017 TTGGTTCGC 4025

Matrix = 20p43g.matrix
Kimura (with divCpGMod) = 33.59
Transitions / transversions = 1.31 (17/13)
Gap_init rate = 0.00 (0 / 108), avg. gap size = 0.0 (0 / 0)


1137 12.86 0.00 0.58 scaffold459|size74640 7261 7432 (66823) genome_3_19411#DNA 220 390 (2) m_b3028s001i17 138375

  scaffold459|s       7261 TCACAAAATACTGTTCAAAAGAACAAAATAAGAACACCGTTCGAAAGCTC 7310
                             iii   v          v                              
  genome_3_1941        220 TCGTGAAAGACTGTTCAAATGAACAAAATAAGAACACCGTTCGAAAGCTC 269

  scaffold459|s       7311 AGAAAGCAATCTTTCGATTGATGTAAGGTTGTAAAAATGTGTTTACATCA 7360
                           i    ivi          i                v  - v     vi  
  genome_3_1941        270 GGAAAAAGATCTTTCGATCGATGTAAGGTTGTAAATAT-TTTTTACTCCA 318

  scaffold459|s       7361 GATGTGATGACATTTTTGTCCGTCACACGGATGAAAGACAGAGCAGGAGT 7410
                           iv     i v      i              i                  
  genome_3_1941        319 ACTGTGACGTCATTTTCGTCCGTCACACGGACGAAAGACAGAGCAGGAGT 368

  scaffold459|s       7411 GCTCCTTTTGTTTTTTGCCGTC 7432
                                      v   v      
  genome_3_1941        369 GCTCCTTTTGTATTTAGCCGTC 390

Matrix = 20p43g.matrix
Kimura (with divCpGMod) = 10.40
Transitions / transversions = 1.20 (12/10)
Gap_init rate = 0.01 (1 / 171), avg. gap size = 1.00 (1 / 1)


8442 4.57 1.71 0.00 scaffold459|size74640 7435 8484 (65771) rnd-1_family-574#Unknown 63 1130 (0) m_b3028s001i18 138376

  scaffold459|s       7435 ATATGGTGTTGCACAATACTTTACATCTAC--TGCACCATATCAACAAAA 7482
                                                         --                  
  rnd-1_family-         63 ATATGGTGTTGCACAATACTTTACATCTACACTGCACCATATCAACAAAA 112

  scaffold459|s       7483 -AATAATAACAAATCAATCTTATTAGACATTATTTCAACATATCTATACA 7531
                           -           ii        i      i    v      v        
  rnd-1_family-        113 NAATAATAACAAGCCAATCTTACTAGACACTATTACAACATCTCTATACA 162

  scaffold459|s       7532 ACATCAGACATCATATTTAGGCATAGTATGATGTGAGTTCTCCACTTTCA 7581
                                                                    v        
  rnd-1_family-        163 ACATCAGACATCATATTTAGGCATAGTATGATGTGAGTTCTACACTTTCA 212

  scaffold459|s       7582 AACAAATAGGTTTAGGAATCATATGTATACATAGTAGTGGTGCA---TTT 7628
                                ?     i             i  ?               ---   
  rnd-1_family-        213 AACAANTAGGTCTAGGAATCATATGCATNCATAGTAGTGGTGCACACTTT 262

  scaffold459|s       7629 ACAAAATGCACACTCAAACCTGCCCCCACTTTTCTCAATTGGTGTGGCAT 7678
                                          i                                  
  rnd-1_family-        263 ACAAAATGCACACTCGAACCTGCCCCCACTTTTCTCAATTGGTGTGGCAT 312

  scaffold459|s       7679 AGCTAGATTCTTGGTACAATTAACCCCAATTACCAATACAGTTTATATTA 7728
                                     i                v         iv           
  rnd-1_family-        313 AGCTAGATTCCTGGTACAATTAACCCCCATTACCAATGAAGTTTATATTA 362

  scaffold459|s       7729 AAATGATGTATTTTTATTGGACACGGACCAAGTCTTCACATAAAACTGTC 7778
                                           i      ? i    i   ?    ?          
  rnd-1_family-        363 AAATGATGTATTTTTACTGGACANGAACCAGGTCNTCACNTAAAACTGTC 412

  scaffold459|s       7779 AACTTAAAAAAGGCAAACCAGTCATGTGGATCATGAGTGGACGAAAGATT 7828
                                i                                            
  rnd-1_family-        413 AACTTGAAAAAGGCAAACCAGTCATGTGGATCATGAGTGGACGAAAGATT 462

  scaffold459|s       7829 GTATGGGGTCTGCATGTAGACTGTTGGTGGGGTCATTACATATAAACCTT 7878
                                           i          i      i               
  rnd-1_family-        463 GTATGGGGTCTGCATGCAGACTGTTGGCGGGGTCGTTACATATAAACCTT 512

  scaffold459|s       7879 AAATTATACTTGAAAAACTTTTGATTGGGGTATCCAGTGAATAGATATGC 7928
                                ? i       i         i                        
  rnd-1_family-        513 AAATTNTGCTTGAAAGACTTTTGATCGGGGTATCCAGTGAATAGATATGC 562

  scaffold459|s       7929 AAGACTCTTTGTGAGGGTCCTAGCCTACGGTTGCTCAGTGTGTAATGTTA 7978
                           ? ?                           i                   
  rnd-1_family-        563 NANACTCTTTGTGAGGGTCCTAGCCTACGGCTGCTCAGTGTGTAATGTTA 612

  scaffold459|s       7979 GGTTCATTAGACACATGTTATCATCATGACAGAACAAATGTACAAATTGT 8028
                                                      v                      
  rnd-1_family-        613 GGTTCATTAGACACATGTTATCATCATTACAGAACAAATGTACAAATTGT 662

  scaffold459|s       8029 CAATGAATGGCAGTATGGCTTTAAGCTTTGTAATAAAATGTGTGACTTAT 8078
                           v        i?      i             i          i       
  rnd-1_family-        663 GAATGAATGANAGTATGACTTTAAGCTTTGTGATAAAATGTGCGACTTAT 712

  scaffold459|s       8079 TCTATTCCACTTTTTGAATTTAATATCGCATCTATCTAAAATGTTGGCAG 8128
                                    i        ?        i i                    
  rnd-1_family-        713 TCTATTCCATTTTTTGAANTTAATATCACGTCTATCTAAAATGTTGGCAG 762

  scaffold459|s       8129 CTGCATTTTTGCACACACCCGACTTTCATATCATATCCTCTTTAGAGCGA 8178
                                                        v         i          
  rnd-1_family-        763 CTGCATTTTTGCACACACCCGACTTTCATTTCATATCCTTTTTAGAGCGA 812

  scaffold459|s       8179 GCATCATAGTGACTTTGCCACTGTATA-----------AACAACATATAT 8217
                                 v v               v  -----------            
  rnd-1_family-        813 GCATCAGATTGACTTTGCCACTGTCTACCAAAAGATTCAACAACATATAT 862

  scaffold459|s       8218 GCAGTCCTTTTCAACAAAAATAT-AATTTTCAACCAAGTTAATATCATTT 8266
                                                  -        i                i
  rnd-1_family-        863 GCAGTCCTTTTCAACAAAAATATAAATTTTCAGCCAAGTTAATATCATTC 912

  scaffold459|s       8267 CTTCAATGATTGAACTTTATTTTCAAGAGATAGGGCTAATATTTATCAGC 8316
                           ?                i                                
  rnd-1_family-        913 NTTCAATGATTGAACTTCATTTTCAAGAGATAGGGCTAATATTTATCAGC 962

  scaffold459|s       8317 TAACAATAAATTTCCCAGTCAACCTCATGTTCAGAACTGAAAAAGAACAT 8366
                                      i                         v            
  rnd-1_family-        963 TAACAATAAATCTCCCAGTCAACCTCATGTTCAGAACGGAAAAAGAACAT 1012

  scaffold459|s       8367 CACTTGTCTGAACTGCATATTCATCTCATGAAAACAGGAGTATCTATCAA 8416
                                         i         i               ?         
  rnd-1_family-       1013 CACTTGTCTGAACTACATATTCATTTCATGAAAACAGGAGNATCTATCAA 1062

  scaffold459|s       8417 TATATAAGTAATTTGTCACATAATAATATTGTTCCATGAAGACTATTTTG 8466
                                 v                ?                         ?
  rnd-1_family-       1063 TATATATGTAATTTGTCACATAANAATATTGTTCCATGAAGACTATTTTN 1112

  scaffold459|s       8467 CTAACTTCCCTCAACCTC 8484
                             i               
  rnd-1_family-       1113 CTGACTTCCCTCAACCTC 1130

Matrix = 20p43g.matrix
Kimura (with divCpGMod) = 4.25
Transitions / transversions = 2.69 (35/13)
Gap_init rate = 0.00 (5 / 1049), avg. gap size = 3.60 (18 / 5)


5590 7.93 3.30 1.32 scaffold459|size74640 8484 9300 (64955) rnd-1_family-263#Unknown 1064 1896 (0) m_b3028s001i19 138377

  scaffold459|s       8484 CAGTGTGTAAAGATATGTCATAATAATTGAATTACAAGAGGGTATTTGGT 8533
                                     ?i  i       v          i                
  rnd-1_family-       1064 CAGTGTGTAANAATGTGTCATACTAATTGAATTGCAAGAGGGTATTTGGT 1113

  scaffold459|s       8534 TAATAAA-TACAGGATAATTACAAGATATGTGTGTACTACA--GAATGAA 8580
                           --     -     v  v  i              i      --      i
  rnd-1_family-       1114 --ATAAAATACAGTATCATCACAAGATATGTGTGCACTACAATGAATGAG 1161

  scaffold459|s       8581 CAGTAAAAAA-GATTACTAGAACATTGCTCAATGTGCCTTATTGATGATT 8629
                             i    v  -i    i        i   v v                 i
  rnd-1_family-       1162 CAATAAACAATAATTATTAGAACATCGCTGACTGTGCCTTATTGATGATC 1211

  scaffold459|s       8630 CATGGTATTCCTCAAAGTGTATAGGCATGACAACCCCAATTTAAATAGGA 8679
                                                 i             vv ivv   i i  
  rnd-1_family-       1212 CATGGTATTCCTCAAAGTGTATGGGCATGACAACCCGTACGAAAACAAGA 1261

  scaffold459|s       8680 AGAAAAAATCAGTAACTATTCAAAATGGTTGAGTTGAGCAAAGGAA-TCT 8728
                                    v                       -----        - i 
  rnd-1_family-       1262 AGAAAAAATAAGTAACTATTCAAAATGGTTGAG-----CAAAGGAAATTT 1306

  scaffold459|s       8729 TCATTAACATACATGAAATAATGCTAAAAATTGTTACTCAATCGATTTGC 8778
                                   iv                                 v   v  
  rnd-1_family-       1307 TCATTAACGAACATGAAATAATGCTAAAAATTGTTACTCAATCCATTAGC 1356

  scaffold459|s       8779 AGCAAGACACAGCCTCCAGAAATGTAATGTGTTAAGGGCTGCAGTTCCTC 8828
                                v     v      v          i       -        v   
  rnd-1_family-       1357 AGCAACACACACCCTCCATAAATGTAATGCGTTAAGG-CTGCAGTTACTC 1405

  scaffold459|s       8829 TACTCAAAAATGCAAGAAGCCTTCAATAACTAGTTGGTACCGTTCTACCT 8878
                             v       vv   v      i   v          i            
  rnd-1_family-       1406 TAGTCAAAAAATCAATAAGCCTCCAAGAACTAGTTGGCACCGTTCTACCT 1455

  scaffold459|s       8879 GCGCTGTGCATTTTTGTACAAAGCAGAAGGATGACAGGACGATGTATCGC 8928
                             v                                    v     v i  
  rnd-1_family-       1456 GCTCTGTGCATTTTTGTACAAAGCAGAAGGATGACAGGAAGATGTCTTGC 1505

  scaffold459|s       8929 TTAATGAGGTTTCATGTGTTGTCCCACCCTTCTAAGTAGCAACTTCAAAA 8978
                                                     v i                     
  rnd-1_family-       1506 TTAATGAGGTTTCATGTGTTGTCCCAACTTTCTAAGTAGCAACTTCAAAA 1555

  scaffold459|s       8979 GGAATAAAGGTTGTGATTCTTATTAAGCTTATAT-------TATCTAATG 9021
                                v                          i -------   v     
  rnd-1_family-       1556 GGAATTAAGGTTGTGATTCTTATTAAGCTTATGTTTTGTAATATGTAATG 1605

  scaffold459|s       9022 CCATTGCATAATGGAATGAATTTGTGAAATAATATGACATTTTTCAAATT 9071
                                     v             v                     i   
  rnd-1_family-       1606 CCATTGCATATTGGAATGAATTTGGGAAATAATATGACATTTTTCAGATT 1655

  scaffold459|s       9072 ATATCTTATGGTACACATATATGAACCGTATTTTACAAGTGTTTTGCAAG 9121
                              -v     v            v                          
  rnd-1_family-       1656 ATA-GTTATGTTACACATATATGCACCGTATTTTACAAGTGTTTTGCAAG 1704

  scaffold459|s       9122 CAATTTCATTTGGCACAACAGGTGTGCCATAACTCCTATGGCACACATGA 9171
                                        i                     v              
  rnd-1_family-       1705 CAATTTCATTTGGTACAACAGGTGTGCCATAACTCGTATGGCACACATGA 1754

  scaffold459|s       9172 TATGTGTACCATAAACAGAATTGAGGG---------------AGCAACAG 9206
                                        v   i         ---------------        
  rnd-1_family-       1755 TATGTGTACCATATACAAAATTGAGGGTTCTCTAGCTCTAATAGCAACAG 1804

  scaffold459|s       9207 GAATTGTTGTTCTAATGGCCCCCTATGGCCATGTCCAACCAAACTAGTGT 9256
                                       v     v                               
  rnd-1_family-       1805 GAATTGTTGTTCAAATGGACCCCTATGGCCATGTCCAACCAAACTAGTGT 1854

  scaffold459|s       9257 TACAAACAATTATTTTAGTTAAGACTCCATACTAGAGTGTGTAT 9300
                                       --                              
  rnd-1_family-       1855 TACAAACAATTA--TTAGTTAAGACTCCATACTAGAGTGTGTAT 1896

Matrix = 20p43g.matrix
Kimura (with divCpGMod) = 7.91
Transitions / transversions = 0.68 (26/38)
Gap_init rate = 0.02 (17 / 816), avg. gap size = 2.24 (38 / 17)

4155 8.76 4.68 0.62 scaffold459|size74640 8903 9522 (64733) rnd-4_family-360#Unknown 1614 2258 (10) m_b3028s001i20 138377

  scaffold459|s       8903 AGAAGGATGACAGGACGATGTATCGCTTAATGAGGTTTCATGTGTTGTCC 8952
                                   v      v     v i           ?              
  rnd-4_family-       1614 AGAAGGATCACAGGAAGATGTCTTGCTTAATGAGGNTTCATGTGTTGTCC 1663

  scaffold459|s       8953 CACCCTTCTAAGTAGCAACTTCAAAAGGAATAAAGGTTGTGATTCTTATT 9002
                             v i                          vi   ?             
  rnd-4_family-       1664 CAACTTTCTAAGTAGCAACTTCAAAAGGAATTGAGGNTGTGATTCTTATT 1713

  scaffold459|s       9003 AAGCTTAT-------ATTATCTAATGCCATTGCATAATGGAATGAATTTG 9045
                                   ------- ?   v     i   i     v             
  rnd-4_family-       1714 AAGCTTATGTTTTGTANTATGTAATGTCATCGCATATTGGAATGAATTTG 1763

  scaffold459|s       9046 TGAAATAATATGACATTTTTCAAATTATATCTTATGGTACACATATATGA 9095
                           v   i ?            -  i      v-     v            v
  rnd-4_family-       1764 GGAAGTNATATGACATTTT-CAGATTATAG-TTATGTTACACATATATGC 1811

  scaffold459|s       9096 ACCGTATTTTACAAGTGTTTTGCAAGCAATTTCATTTGGCACAACAGGTG 9145
                                       i                  -       i          
  rnd-4_family-       1812 ACCGTATTTTACGAGTGTTTTGCAAGCAATT-CATTTGGTACAACAGGTG 1860

  scaffold459|s       9146 TGCCATAACTCCTATGGCACACATGATATGTGTACCATAAACAGAATTGA 9195
                                ?   v v    ?    ?                 v   i     i
  rnd-4_family-       1861 TGCCANAACGCGTATGNCACANATGATATGTGTACCATATACAAAATTGG 1910

  scaffold459|s       9196 GGG-------------AGCAACAGGAATTGTTGTTCTAATGGCCCCCTAT 9232
                            v -------------                    v     v       
  rnd-4_family-       1911 GTGCTCTAGCTCTAATAGCAACAGGAATTGTTGTTCAAATGGACCCCTAT 1960

  scaffold459|s       9233 GGCCATGTCCAACCAAACTAGTGTTACAAACAATTATTTTAGTTAAGACT 9282
                                                   i          - v      ?     
  rnd-4_family-       1961 GGCCATGTCCAACCAAACTAGTGTCACAAACAATT-TATTAGTTNAGACT 2009

  scaffold459|s       9283 CCATACTAGAGTGTGTATTGGTTGGGGGACCTTGGGCGGG-----TGACA 9327
                                                      vi       v   -----     
  rnd-4_family-       2010 CCATACTAGAGTGTGTATTGGTTGGGGTGCCTTGGGGGGGGGGGGTGACA 2059

  scaffold459|s       9328 CTAGAAGGTAAAGCTTTAGA--GGGGTC-ATTAATATATTACTTATTTTT 9374
                                   i      i    --    i -         v           
  rnd-4_family-       2060 CTAGAAGGCAAAGCTCTAGANAGGGGCCCATTAATATAGTACTTATTTTT 2109

  scaffold459|s       9375 ATGTACCTTAAA-TGTATCGCAAGGGGGCTAATTTATATGATACACATCA 9423
                                       -      iii      i      i        ii v i
  rnd-4_family-       2110 ATGTACCTTAAAATGTATCATGAGGGGGTTAATTTGTATGATACGTAGCG 2159

  scaffold459|s       9424 TTAAAAGGCCTAAACATGAAGCGTAAGTGTGGCCAGAAATCGGATTGTGA 9473
                                           i ii                              
  rnd-4_family-       2160 TTAAAAGGCCTAAACACGGGGCGTAAGTGTGGCCAGAAATCGGATTGTGA 2209

  scaffold459|s       9474 TGTGTCATAGAACGGCTCTATGATATTGAAAAAATCCACCAAGACTGCT 9522
                            i            iv                    v   i        
  rnd-4_family-       2210 TATGTCATAGAACGAATCTATGATATTGAAAAAATCGACCGAGACTGCT 2258

Matrix = 20p43g.matrix
Kimura (with divCpGMod) = 8.47
Transitions / transversions = 1.25 (30/24)
Gap_init rate = 0.02 (10 / 619), avg. gap size = 3.30 (33 / 10)


1874 17.46 1.51 3.33 scaffold459|size74640 9853 10249 (64006) C rnd-4_family-1649#Unknown (313) 390 1 m_b3028s001i21 138378

  scaffold459|s       9853 GGGTCATCACTTTGTCATAGGACTAATTGTGTCATAAAGGGAACCTAGTC 9902
                                i   v  -    i   iii vi  - ?vi  --- vv   vi   
C rnd-4_family-        390 GGGTCGTCAGTT-GTCACAGGGTCACCTG-GNGGTA---GTCACCGGGTC 346

  scaffold459|s       9903 TTAACTGACAACAATGG--GTAGTCAGTTGGTTGTAACTGACAACTCTGG 9950
                           v        i  vv   --  v    v v   i   ?     i       
C rnd-4_family-        345 GTAACTGACGACTCTGGCGGTCGTCACTAGGTCGTANCTGACGACTCTGG 296

  scaffold459|s       9951 GGGTCATCACTGGTTCGTAAGTGACGACTCTGGTGGTCGTCACTGGATC- 9999
                           v    i       v      ?i             -     i i? i  -
C rnd-4_family-        295 TGGTCGTCACTGGGTCGTAANCGACGACTCTGGTG-TCGTCGCCNGGTCG 247

  scaffold459|s      10000 TTACGTGAAAACACTGGTGGTCGTCACAAGGTCGTAACTGACGACTCTGG 10049
                            i  -   vi  v              vi      v          ?? ?
C rnd-4_family-        246 TCAC-TGACGACTCTGGTGGTCGTCACCGGGTCGTCACTGACGACTNNGN 198

  scaffold459|s      10050 GGGTAGTAACCAGGTCATCAGTTACAACATTTTGACAACTCATCTGTAGT 10099
                           ?      ?  ??    i        i          i    ---      
C rnd-4_family-        197 NGGTAGTNACNNGGTCGTCAGTTACGACATTTTGACGACTC---TGTAGT 151

  scaffold459|s      10100 CACTTGAGTCGTGATACGTCCCTTACTTTGCCCAAGTCATCACAATGTCT 10149
                            i  i         ?vi   v   v v   i  i    i          v
C rnd-4_family-        150 CGCTCGAGTCGTGANTTGTCACTTTCGTTGTCCGAGTCGTCACAATGTCG 101

  scaffold459|s      10150 CCAGTTTGTGTTGTGCAAGTCACCAGAATTTTAGGAGTCGTCACTTTGCT 10199
                           i?     vv  i i       i           ?            i  i
C rnd-4_family-        100 TNAGTTTCAGTCGCGCAAGTCGCCAGAATTTTANGAGTCGTCACTTCGCC 51

  scaffold459|s      10200 GAAATTTTCTCCCCAAGATGT---GTGAAGTTTTCACAAGTTGCTTGTCC 10246
                                   v  v    i    ---  ---?    ii i      i    i
C rnd-4_family-         50 GAAATTTTATCGCCAAAATGTCACGT---NTTTTTGCGAGTTGCCTGTCT 4

  scaffold459|s      10247 TGC 10249
                              
C rnd-4_family-          3 TGC 1

Matrix = 20p43g.matrix
Kimura (with divCpGMod) = 14.04
Transitions / transversions = 1.48 (40/27)
Gap_init rate = 0.04 (16 / 396), avg. gap size = 1.19 (19 / 16)


250 19.72 16.90 0.00 scaffold459|size74640 10258 10328 (63927) C rnd-1_family-900#Unknown (268) 1997 1915 m_b3028s001i22 138379

  scaffold459|s      10258 CAACA--TCAATGAAAGTCCACAAACGTGGGAACTCTATAGTCTTCTGTA 10305
                                --    i vv       vv   i        vi   i  vv v  
C rnd-1_family-       1997 CAACACCTCAACGTCAGTCCACTTACGCGGGAACTCGGTAGCCTAATTTA 1948

  scaffold459|s      10306 GGCTATCTT----------CCGGATACAACATC 10328
                           v        ----------        i     
C rnd-1_family-       1947 TGCTATCTTCCGTTGAGTACCGGATACGACATC 1915

Matrix = 20p43g.matrix
Kimura (with divCpGMod) = 17.94
Transitions / transversions = 0.56 (5/9)
Gap_init rate = 0.03 (2 / 70), avg. gap size = 6.00 (12 / 2)


373 25.58 8.38 1.69 scaffold459|size74640 10407 10573 (63682) C genome_7_13492#DNA (0) 923 746 m_b3028s001i23 138380

  scaffold459|s      10407 AGGATGGGTGAACTACTATTTAATTTTGCTAACTATGACCCCCGTATCAC 10456
                               i         v   v   v            -     iv      v
C genome_7_1349        923 AGGACGGGTGAACTCCTAGTTATTTTTGCTAACTA-GACCCTAGTATCAG 875

  scaffold459|s      10457 CATATGTCCACCTCGC-CATTTTTGAAAATACGCAGGTATCA-CTTTTAT 10504
                            v   vi  v   vi -v    i vvvi    vi        - v    -
C genome_7_1349        874 CCTATCCCCCCCTGACGAATTTCTCTTGATACCTAGGTATCATCATTTA- 826

  scaffold459|s      10505 CTAG----------CGAAGCTAGTAAAAAT-CCTGCCACCTAAGCAAATT 10543
                               ----------ii       - i i  -      v   i  v i vv
C genome_7_1349        825 CTAGTAAAGTTCCTTAAAGCTAG-AGAGATGCCTGCCTCCTGAGAAGAAA 777

  scaffold459|s      10544 TA-AGCTGATACCTAGGTATCAATTCTCAGG 10573
                           i -i  v      ivi      v vii    
C genome_7_1349        776 CATGGCAGATACCCTAGTATCATTATCCAGG 746

Matrix = 20p43g.matrix
Kimura (with divCpGMod) = 30.62
Transitions / transversions = 0.83 (19/23)
Gap_init rate = 0.05 (8 / 166), avg. gap size = 2.12 (17 / 8)


672 21.06 3.74 6.01 scaffold459|size74640 10430 10616 (63639) C rnd-5_family-3587#Unknown (0) 697 515 m_b3028s001i24 138381

  scaffold459|s      10430 TTTTGCTAACTATGACCCCCGTATCACCATATGTCCACCTCGCCA---TT 10476
                               i   i  v    i  -      vvi    i  i   vi v ---ii
C rnd-5_family-        697 TTTTACTAGCTTTGACTCC-GTATCAAGGTATGCCCGCCTGACAAAATCC 649

  scaffold459|s      10477 TTTGAAAATACGCAGGTATCACTTTTATCTAGCGAAGCTAGTAAAAATCC 10526
                                ---   vi v      v v         i                
C rnd-5_family-        648 TTTGA---TACTTACGTATCAGTGTTATCTAGCAAAGCTAGTAAAAATCC 602

  scaffold459|s      10527 TGCCACCTAAGCAAATTTAAGCTGATACCTAGGTATCAATTCTCAGGGAG 10576
                                   i  v      vivv         v      iv         i
C rnd-5_family-        601 TGCCACCTGAGAAAATTTTGCATGATACCTATGTATCAGATCTCAGGGAA 552

  scaffold459|s      10577 GAGGTAGAAT----CTTCAAGTTTTTGTTGAACTTGAAGTTAAA 10616
                             -vi i  i----      ------i     i        i  
C rnd-5_family-        551 GA-CCAAAACATTACTTCAA------ATTGAATTTGAAGTTGAA 515

Matrix = 20p43g.matrix
Kimura (with divCpGMod) = 24.25
Transitions / transversions = 1.31 (21/16)
Gap_init rate = 0.07 (13 / 186), avg. gap size = 1.38 (18 / 13)


1106 20.98 3.69 0.40 scaffold459|size74640 10725 10968 (63287) genome_7_14113#DNA 1 252 (0) m_b3028s001i25 138382

  scaffold459|s      10725 CCGTGTATCTCAGTTTATAAGAGCCCACTGATCATAAGGCACACCGTACC 10774
                               i    v i         vv     v   i     i v v  v   i
  genome_7_1411          1 CCGTATATCACGGTTTATAAGTCCCCACGGATTATAAGACCCCCCCTACT 50

  scaffold459|s      10775 TTTAAACTGTGTATATCTCAAAAACTAAGTGTTTCTGGACTAAACAGACA 10824
                              i     i      i  i         i v    v        i  i 
  genome_7_1411         51 TTTGAACTGCGTATATTTCGAAAACTAAGCGATTCTCGACTAAACGGATA 100

  scaffold459|s      10825 A-----TTTAG---TCTTACCTTCTTCTAAAGGTTTTGGTATATCATACC 10866
                            ----- ii  ---v             i           i i   i  v
  genome_7_1411        101 AGATATTCCAGAAAGCTTACCTTCTTCTGAAGGTTTTGGTGTGTCACACA 150

  scaffold459|s      10867 ATAGACAAAAGTTCATGCTATCAAAAATTATGGCCTCATCTCAAGATCAT 10916
                               i   v    ii v         i    v  vv   v    i   i 
  genome_7_1411        151 ATAGGCAACAGTTTGTCCTATCAAAAGTTATCGCAACATATCAAAATCGT 200

  scaffold459|s      10917 CTGATATGGTATCTTTTG-ACATTTTGTGGCTCTTATGGACCGAGATACA 10965
                           v v -             -      v v  v      ii    v    i 
  genome_7_1411        201 GTTA-ATGGTATCTTTTGTACATTTGGGGGGTCTTATAAACCGTGATATA 249

  scaffold459|s      10966 CAG 10968
                            i 
  genome_7_1411        250 CGG 252

Matrix = 20p43g.matrix
Kimura (with divCpGMod) = 21.21
Transitions / transversions = 1.22 (28/23)
Gap_init rate = 0.02 (4 / 243), avg. gap size = 2.50 (10 / 4)


249 16.36 0.00 4.08 scaffold459|size74640 12155 12205 (62050) C rnd-5_family-3587#Unknown (648) 49 1 m_b3028s001i26 138381

  scaffold459|s      12155 TATTGTAGGGTACCATATGGTATCAATTCTCAGGGAGGCTCGAGTTCACC 12204
                             ii   v      i- i -      v         v   v         
C rnd-5_family-         49 TACCGTACGGTACCG-ACG-TATCAAATCTCAGGGACGCTAGAGTTCACC 2

  scaffold459|s      12205 C 12205
                            
C rnd-5_family-          1 C 1

Matrix = 20p43g.matrix
Kimura (with divCpGMod) = 11.69
Transitions / transversions = 1.00 (4/4)
Gap_init rate = 0.04 (2 / 50), avg. gap size = 1.00 (2 / 2)


14 5.00 0.00 0.00 scaffold459|size74640 12482 12502 (61753) (CCG)n#Simple_repeat 1 21 (0) m_b3028s252i0 138383

  scaffold459|s      12482 CCGCTGCCGCCGCCGCCGCCG 12502
                               i                
  (CCG)n#Simple          1 CCGCCGCCGCCGCCGCCGCCG 21

Matrix = Unknown
Transitions / transversions = 1.00 (1/0)
Gap_init rate = 0.00 (0 / 20), avg. gap size = 0.0 (0 / 0)


1630 10.04 1.19 1.59 scaffold459|size74640 16132 16384 (57871) C rnd-5_family-1998#DNA/PIF-Harbinger (1) 3075 2824 m_b3028s001i27 138384

  scaffold459|s      16132 GGTCTATTGATGTATGTCGTAGCTTTTTTGGATGAGTTGAGGTAGCTGCG 16181
                                    ?v  ? ?   ?   v?           ii            
C rnd-5_family-       3075 GGTCTATTGNAGTNTNTCGNAGCGNTTTTGGATGAGCCGAGGTAGCTGCG 3026

  scaffold459|s      16182 GGTACCCTCTGTCCGTCGTCCGAGGTACCCGCAGCTCCGTTGACATAAAG 16231
                                v                    i           vvi         
C rnd-5_family-       3025 GGTACGCTCTGTCCGTCGTCCGAGGTGCCCGCAGCTCCCGCGACATAAAG 2976

  scaffold459|s      16232 AAAAAGGTGCTCGCAGCTACCCAGCTCGGCAAAAAGTTTTTCAGAGTCAG 16281
                                                      v              i i     
C rnd-5_family-       2975 AAAAAGGTGCTCGCAGCTACCCAGCTCTGCAAAAAGTTTTTCGGGGTCAG 2926

  scaffold459|s      16282 CAGACC-CCCCTCTTGCACCTATCCCCCGAATGGAGCTGCGGCCA-CCCA 16329
                                 -               i                      -   v
C rnd-5_family-       2925 CAGACCACCCCTCTTGCACCTACCCCCCGAATGGAGCTGCGGCCACCCCC 2876

  scaffold459|s      16330 AAAGAAAAATTATAAAAACACAACGC-GCATAACTGCAACAGGCGCGTAC 16378
                                  vv    v        i i - v     ----   v i     v
C rnd-5_family-       2875 AAAGAAACTTTATTAAAACACAGCACTGAATAAC----ACACGTGCGTAG 2830

  scaffold459|s      16379 CGCCAC 16384
                            i v  
C rnd-5_family-       2829 CACAAC 2824

Matrix = 20p43g.matrix
Kimura (with divCpGMod) = 9.75
Transitions / transversions = 0.79 (11/14)
Gap_init rate = 0.03 (7 / 252), avg. gap size = 1.00 (7 / 7)


548 15.35 11.94 2.74 scaffold459|size74640 16404 16537 (57718) rnd-1_family-348#Unknown 55 200 (10) m_b3028s001i28 138385

  scaffold459|s      16404 AAACATCATTATTTT----TTATGTCGTAATTAATACCCTCGACGACAGT 16449
                                         i----vi     -i  iv vi?      i i     
  rnd-1_family-         55 AAACATCATTATTTCAACAGCATGTC-CAACAACCNCCCTCGGCAACAGT 103

  scaffold459|s      16450 TTGGGTTCAACGATG-GCTT--CGGTG------GT---GATAGAACACCC 16487
                            i  v          -  v?--   i ------  ---        v   
  rnd-1_family-        104 TCGGTTTCAACGATGCGCGNGACGGCGACGTAGGTCCGGATAGAACTCCC 153

  scaffold459|s      16488 CCCTGGGGAGTACGTTCCCCCGTCGCTCAGCGAACCATTGACGAATTGTC 16537
                           ? ---         ?             iv   i    i       i   
  rnd-1_family-        154 NC---GGGAGTACGNTCCCCCGTCGCTCGTCGAGCCATCGACGAATCGTC 200

Matrix = 20p43g.matrix
Kimura (with divCpGMod) = 13.51
Transitions / transversions = 1.86 (13/7)
Gap_init rate = 0.07 (9 / 133), avg. gap size = 2.22 (20 / 9)


633 17.49 3.66 2.41 scaffold459|size74640 17191 17354 (56901) C rnd-5_family-1998#DNA/PIF-Harbinger (2886) 190 25 m_b3028s001i29 138386

  scaffold459|s      17191 GGTAGGTGGAAGAGGGTCTGCTAAAGACAAATGTGGATTTTCT--TACAG 17238
                                 i           v  vi  ?v i ?v   i     v --   ?-
C rnd-5_family-        190 GGTAGGCGGAAGAGGGTCGGCGGAANTCGANGGTGAATTTTGTATTACN- 142

  scaffold459|s      17239 TTTACATCAAT--TTATGTTGTGTGGAGTG--TGTACGATAAAGGTAGGT 17284
                            v        v--      i v v?   i --  i -  v         i
C rnd-5_family-        141 TATACATCAAAAATTATGTCGGGANGAGCGATTGCA-GAAAAAGGTAGGC 93

  scaffold459|s      17285 GGAAGAGGGTGGGTGCAAGTCACAGGAATTTTTTTTCTACTTTACATCAA 17334
                                     v  i v      v  --        ii     v       
C rnd-5_family-         92 GGAAGAGGGTCGGCGGAAGTCAAAG--ATTTTTTTCTTACTTGACATCAA 45

  scaffold459|s      17335 TTTTTTTTCGCGATGCACTA 17354
                                v v          i 
C rnd-5_family-         44 TTTTTGTGCGCGATGCACCA 25

Matrix = 20p43g.matrix
Kimura (with divCpGMod) = 16.10
Transitions / transversions = 0.75 (12/16)
Gap_init rate = 0.04 (7 / 163), avg. gap size = 1.43 (10 / 7)


14 16.97 3.03 0.00 scaffold459|size74640 20640 20672 (53583) (TCC)n#Simple_repeat 1 34 (0) m_b3028s252i1 138387

  scaffold459|s      20640 TCTTCC-CCTCCTCCACCGCATCCTCCTCATCCT 20672
                             i   -        v  v v        v    
  (TCC)n#Simple          1 TCCTCCTCCTCCTCCTCCTCCTCCTCCTCCTCCT 34

Matrix = Unknown
Transitions / transversions = 0.25 (1/4)
Gap_init rate = 0.03 (1 / 32), avg. gap size = 1.00 (1 / 1)


398 15.19 1.23 2.50 scaffold459|size74640 22110 22190 (52065) rnd-1_family-81#Unknown 113 192 (4) m_b3028s001i30 138388

  scaffold459|s      22110 TAAAATGAG-AATAACTAGCAGCCGATGCAAGATTTTTTGTAGCGAGCTA 22158
                                 i i-   v  i        v                        
  rnd-1_family-        113 TAAAATAAATAATTACCAGCAGCCGCTGCAAGATTTTTTGTAGCGAGCTA 162

  scaffold459|s      22159 GATAGAAAGCAATTCGTAGAAACAGAGGAAGT 22190
                             i    v  i   i   v--vi     ?   
  rnd-1_family-        163 GACAGAATGCGATTTGTAT--CTAGAGGNAGT 192

Matrix = 20p43g.matrix
Kimura (with divCpGMod) = 15.89
Transitions / transversions = 1.40 (7/5)
Gap_init rate = 0.04 (3 / 80), avg. gap size = 1.00 (3 / 3)


1093 12.37 11.79 0.46 scaffold459|size74640 22120 22314 (51941) C rnd-1_family-26#Unknown (0) 324 108 m_b3028s001i31 138389

  scaffold459|s      22120 ATAACTAGCAGCCGATGCAAGATTTTTTGTAGCGAGCTAGATAGAAAGCA 22169
                             v           v                          i    v   
C rnd-1_family-        324 ATTACTAGCAGCCGCTGCAAGATTTTTTGTAGCGAGCTAGACAGAATGCA 275

  scaffold459|s      22170 ATTCGTAGAAACAGAGGAAGTTCTAGGTTTAAAAATAAAGTGGCTTGTCT 22219
                                                iv                           
C rnd-1_family-        274 ATTCGTAGAAACAGAGGAAGTCGTAGGTTTAAAAATAAAGTGGCTTGTCT 225

  scaffold459|s      22220 ACCTGTAGTTGGAAAAGG--------------------TTGTAAATG--- 22246
                             viv      v   v  -------------------- i iivii ---
C rnd-1_family-        224 ACGCTTAGTTGTAAATGGGCGCGTGCGCCTCGCGCGCTTCGCGCGCGCCT 175

  scaffold459|s      22247 GGCATGTGCATGTCGCCCATTTTTGAAATAAGCTATAATCTTAAAGGTAA 22296
                           v   i i v i -                   v      i          
C rnd-1_family-        174 CGCACGCGAACG-CGCCCATTTTTGAAATAAGATATAATTTTAAAGGTAA 126

  scaffold459|s      22297 ACAGAGATCAAAACATGA 22314
                                             
C rnd-1_family-        125 ACAGAGATCAAAACATGA 108

Matrix = 20p43g.matrix
Kimura (with divCpGMod) = 9.15
Transitions / transversions = 1.00 (12/12)
Gap_init rate = 0.02 (3 / 194), avg. gap size = 8.00 (24 / 3)


1704 12.06 5.08 11.59 scaffold459|size74640 22312 22705 (51550) scaffold133|size826974_(dbseq-nr_519)_[800995,807399]#LTR/Gypsy 6035 6405 (0) m_b3028s001i32 138390

  scaffold459|s      22312 TGACCTGAGCCGATTCATCGTAAAAAATATCACGCGAAAATTATAGGTAG 22361
                                           i                                 
  scaffold133|s       6035 TGACCTGAGCCGATTCGTCGTAAAAAATATCACGCGAAAATTATAGGTAG 6084

  scaffold459|s      22362 TTTTGACAGGTGTCAAAGATTTGATTTT-ATGAGCTATATTT-GTGATTA 22409
                              i          i             -             -   -i  
  scaffold133|s       6085 TTTCGACAGGTGTCGAAGATTTGATTTTTATGAGCTATATTTTGTG-CTA 6133

  scaffold459|s      22410 TTGTGAGGATGGAAGGGCAGTGGAACAGCAATTCCAATCCAAACGATGCA 22459
                                         i         v v   -i    i             
  scaffold133|s       6134 TTGTGAGGATGGAAAGGCAGTGGACCTGCA-CTCCAGTCCAAACGATGCA 6182

  scaffold459|s      22460 AACGAACATTGTGTAGA-TCCTACACAAAATTGGTATGTTTATACCCTTC 22508
                            v               - i        v  -       i          
  scaffold133|s       6183 ACCGAACATTGTGTAGACTTCTACACAATAT-GGTATGTCTATACCCTTC 6231

  scaffold459|s      22509 TCAAGGGTGTGCTCTCATTCAGGGCAATGAACTTC------TGTGTTGGG 22552
                            v  i i  --------     ----  ---    ------      ---
  scaffold133|s       6232 TGAAAGATG--------TTCAG----AT---CTTCCAAAAGTGTGTT--- 6263

  scaffold459|s      22553 GAGTCCTTGCCATCGGGAG--CAGGACAGTGGACTCCTGTCATGGGGAGT 22600
                           ---ii   ---  iv  i -- -------  i   i ii vv        
  scaffold133|s       6264 ---CTCTT---ATTTGGGGTTC-------TGAACTTCCATGTTGGGGAGT 6300

  scaffold459|s      22601 CCACGTCTTTTGGATCAGGGGCAGTGGACTTTCCTCCTGGGGAGTCCTGA 22650
                              i i   i--------   vi       i    v  v   -       
  scaffold133|s       6301 CCATGCCTTC--------GGGAGGTGGACTCTCCTACTTGGG-GTCCTGA 6341

  scaffold459|s      22651 GAATGATCCTA-TTAATTTTAGTACCTTAGGGTACAAAAAA--------T 22691
                                v     -   iv   v     ivi            -------- 
  scaffold133|s       6342 GAATGCTCCTATTTAGGTTTTGTACCCAGGGGTACAAAAAATGGCTGATT 6391

  scaffold459|s      22692 CTTGGCCTATGTCA 22705
                                         
  scaffold133|s       6392 CTTGGCCTATGTCA 6405

Matrix = 20p43g.matrix
Kimura (with divCpGMod) = 11.92
Transitions / transversions = 1.80 (27/15)
Gap_init rate = 0.13 (50 / 393), avg. gap size = 1.26 (63 / 50)


902 21.39 3.70 13.40 scaffold459|size74640 22703 23053 (51202) rnd-2_family-88#Unknown 254 574 (435) m_b3028s001i33 138391

  scaffold459|s      22703 TCAAAACATGATGACTACCCACGTACTTCAACCCGAAAAAATACTCATTT 22752
                            i  i   vv  i        i   vv  v vv       vv v i    
  rnd-2_family-        254 TTAAGACAATATAACTACCCATGTAAGTCCAAGCGAAAAATGAATTATTT 303

  scaffold459|s      22753 ACATGTAAGTTTGCTTGGGATTACGGTGG-AAGTACATGCTATGGCAACA 22801
                              v       ii v viiv  ?i--   -v     v  i v      v 
  rnd-2_family-        304 ACAGGTAAGTTCACATCAACTTNT--TGGTCAGTACCTGTTTTGGCAAAA 351

  scaffold459|s      22802 AGTGAAAAA-CTGTCTGAAGAAGGTGAAGAAGGAAAAGGAGAAAAGGGGC 22850
                             i      -      v v-----   v -------------------  
  rnd-2_family-        352 AGCGAAAAAACTGTCTCAC-----TGACG-------------------GC 377

  scaffold459|s      22851 TCAGTTTC---------TAAGATTACTGCCAGCCGTTGCAAGATTTTT-G 22890
                                   ---------         iiv      i            - 
  rnd-2_family-        378 TCAGTTTCCAACACAACTAAGATTACCAGCAGCCGCTGCAAGATTTTTTG 427

  scaffold459|s      22891 TAGCAAGCTAGACAGAATGCAATTCGTAGATACAGATACAGAGGAAGTCA 22940
                               i               i   i    ----  --          ? i
  rnd-2_family-        428 TAGCGAGCTAGACAGAATGCGATTTGTAG----AG--ACAGAGGAAGNCG 471

  scaffold459|s      22941 TAGGTTTAAAAATAAAGTGGTTTGT-CTACTGTCTACATGTAATTGTAAA 22989
                             --i  v            i    -v   -  v ii   ---ii -   
  rnd-2_family-        472 TA--CTTTAAAATAAAGTGGCTTGTAGTAC-GTGTGTATG---CCG-AAA 514

  scaffold459|s      22990 TGGGTATGTGCGCCTCGCACACTTCACACATGCCTTGTACACAAATGACC 23039
                               iii ?         i i    i i ii   vi i? v ---- vv 
  rnd-2_family-        515 TGGGCGCGNGCGCCTCGCGCGCTTCGCGCGCGCCGCGCNCCC----GCGC 560

  scaffold459|s      23040 CCATTTTTGAAATA 23053
                                         
  rnd-2_family-        561 CCATTTTTGAAATA 574

Matrix = 20p43g.matrix
Kimura (with divCpGMod) = 19.59
Transitions / transversions = 1.24 (36/29)
Gap_init rate = 0.14 (48 / 350), avg. gap size = 1.17 (56 / 48)


1990 12.83 0.90 4.02 scaffold459|size74640 22863 23195 (51060) C rnd-1_family-26#Unknown (0) 324 2 m_b3028s001i34 138392

  scaffold459|s      22863 ATTACTGCCAGCCGTTGCAAGATTTTT-GTAGCAAGCTAGACAGAATGCA 22911
                                 iv      i            -     i                
C rnd-1_family-        324 ATTACTAGCAGCCGCTGCAAGATTTTTTGTAGCGAGCTAGACAGAATGCA 275

  scaffold459|s      22912 ATTCGTAGATACAGATACAGAGGAAGTCATAGGTTTAAAAATAAAGTGGT 22961
                                    ----- -            i                    i
C rnd-1_family-        274 ATTCGTAGA-----A-ACAGAGGAAGTCGTAGGTTTAAAAATAAAGTGGC 231

  scaffold459|s      22962 TTGTCTACTGTCTACATGTAATTGTAAATGGGTATGTGCGCCTCGCACAC 23011
                                   - -  -----  i           iii           i i 
C rnd-1_family-        230 TTGTCTAC-G-CT-----TAGTTGTAAATGGGCGCGTGCGCCTCGCGCGC 188

  scaffold459|s      23012 TTCACACATGCCTTGTACACAAATGACCCCATTTTTGAAATAAGCTATAA 23061
                              i i ii    i i  i i  i vv                 v     
C rnd-1_family-        187 TTCGCGCGCGCCTCGCACGCGAACGCGCCCATTTTTGAAATAAGATATAA 138

  scaffold459|s      23062 TTTTAATGGTAAACAGAG-TCAAAACATGATGGCT-CCCATGTGTGCCAA 23109
                                 v           -             i  -       ii i   
C rnd-1_family-        137 TTTTAAAGGTAAACAGAGATCAAAACATGATGACTACCCATGTACGTCAA 88

  scaffold459|s      23110 CCCAAAAAAATAATCATTTACAGGTAAGTTCGATTGGGATTACAATGGAA 23159
                              i     v    i                 v  ?i v    vi     
C rnd-1_family-         87 CCCGAAAAATTAATTATTTACAGGTAAGTTCGCTTNAGCTTACTGTGGAA 38

  scaffold459|s      23160 GTACCTGTTATAGCAAAAAGCAAAAAAGCTGTCTCA 23195
                                      i        ii     i        
C rnd-1_family-         37 GTACCTGTTATGGCAAAAAGTGAAAAAACTGTCTCA 2

Matrix = 20p43g.matrix
Kimura (with divCpGMod) = 8.87
Transitions / transversions = 3.56 (32/9)
Gap_init rate = 0.05 (16 / 332), avg. gap size = 1.00 (16 / 16)


413 19.76 3.53 4.76 scaffold459|size74640 23046 23215 (51040) C rnd-4_family-169#RC/Helitron (7999) 254 87 m_b3028s001i35 138393

  scaffold459|s      23046 TTGAAATAAGCTATAATTTTAATGGTAA--ACAGAGTCAAAACAT-GATG 23092
                               ?v v  v    v      v     --   ? -      v  -i   
C rnd-4_family-        254 TTGANTTTAGATATATTTTTAAAGGTAACCACANA-TCAAAAGATCAATG 206

  scaffold459|s      23093 GCT-CCCATGTGTGCCAACCCAAAAAAATAA-TCATTTACAGGTAAGTTC 23140
                           i  -      ii  i   v - v     i  - i           ?v v 
C rnd-4_family-        205 ACTACCCATGCATGTCAAAC-ACAAAAACAACTTATTTACAGGTANTTGC 157

  scaffold459|s      23141 GATTGGGATTACA-ATGGAAGTACCTGTTATAGCAAAAAGCAAAAAAGCT 23189
                             -- ii  v?  -   ---v    ?i v     v     ii       -
C rnd-4_family-        156 GA--GAAATANCACATG---TTACCNATAATAGCCAAAAGTGAAAAAGC- 113

  scaffold459|s      23190 GTCTCAGTGGAGGAGAACAAGGAGAA 23215
                                 v  i  i    v    ii  
C rnd-4_family-        112 GTCTCACTGAAGAAGAAGAAGGGAAA 87

Matrix = 20p43g.matrix
Kimura (with divCpGMod) = 23.94
Transitions / transversions = 1.00 (16/16)
Gap_init rate = 0.08 (13 / 169), avg. gap size = 1.08 (14 / 13)


408 4.93 0.00 4.92 scaffold459|size74640 23221 23284 (50971) rnd-1_family-117#Unknown 2 62 (0) m_b3028s001i36 138394

  scaffold459|s      23221 AGGAGAAGGAGAAGGATAAGGAAAGAAGGGGCTCAGTTTCCAATACAACT 23270
                                         ---     i i   ?                     
  rnd-1_family-          2 AGGAGAAGGAGAAG---AAGGAGAAAAGNGGCTCAGTTTCCAATACAACT 48

  scaffold459|s      23271 AAGATTTTTAAAAA 23284
                                   v     
  rnd-1_family-         49 AAGATTTTGAAAAA 62

Matrix = 20p43g.matrix
Kimura (with divCpGMod) = 5.20
Transitions / transversions = 2.00 (2/1)
Gap_init rate = 0.05 (3 / 63), avg. gap size = 1.00 (3 / 3)

353 7.84 3.92 0.00 scaffold459|size74640 23240 23290 (50965) rnd-2_family-88#Unknown 921 973 (36) m_b3028s001i37 138394

  scaffold459|s      23240 GGAAAGAAGGGGCTCAGTTTCCAATACAACTAAGATTTTTAAAAA--CTT 23287
                            i i i                                 v     --   
  rnd-2_family-        921 GAAGAAAAGGGGCTCAGTTTCCAATACAACTAAGATTTTGAAAAAATCTT 970

  scaffold459|s      23288 GAT 23290
                              
  rnd-2_family-        971 GAT 973

Matrix = 20p43g.matrix
Kimura (with divCpGMod) = 8.38
Transitions / transversions = 3.00 (3/1)
Gap_init rate = 0.02 (1 / 50), avg. gap size = 2.00 (2 / 1)


2462 12.80 2.90 9.47 scaffold459|size74640 24465 24947 (49308) C genome_10_9079#DNA (549) 812 359 m_b3028s001i38 138395

  scaffold459|s      24465 ATCACAACCACACCAACTAACGCAGAGTGGAATCTTCACCCCGCTCTCTC 24514
                                              v i   v v     v         i      
C genome_10_907        812 ATCACAACCACACCAACTACCACAGCGGGGAATGTTCACCCCGTTCTCTC 763

  scaffold459|s      24515 TCTCTCTCTCTACATACAACGGCACAACCCTCCACCACCACTACCAAAGA 24564
                              --------   v    i                    -----  i  
C genome_10_907        762 TCT--------ACAGACAATGGCACAACCCTCCACCACCA-----AAGGA 726

  scaffold459|s      24565 AAAACACCATGCACTCCCCCGTCGTATCAACACTTCTCCTCCTCCTCCTT 24614
                            v           vi  v  v             i     v  v i   i
C genome_10_907        725 ATAACACCATGCAGCCCACCCTCGTATCAACACTCCTCCTACTACCCCTC 676

  scaffold459|s      24615 CTACAAACAACACACGCCTTTTCACCCGCCCACACGAATCAACGATGGT- 24663
                                          v      i                          -
C genome_10_907        675 CTACAAACAACACACTCCTTTTTACCCGCCCACACGAATCAACGATGGTC 626

  scaffold459|s      24664 --CGTCACCGTTTCG------TCCTCCCACCATCGTCGTCGCGACGACGA 24705
                           --       i     ------          v  v   v           
C genome_10_907        625 GTCGTCACCATTTCGTCCTCCTCCTCCCACCCTCCTCGACGCGACGACGA 576

  scaffold459|s      24706 CGAATCCTCCCACTCCTTCCCAGCACGGTCGTCATCGTCGTCATGGTGGC 24755
                                     ----     v --------------------------   
C genome_10_907        575 CGAATCCTCC----CCTTCAC--------------------------GGC 556

  scaffold459|s      24756 TGGAAGAAATACTCGTCGTCCATCGTTCTGTGTGCCACCATTCGTAATAC 24805
                                v    v                i   i      ii    v     
C genome_10_907        555 TGGAACAAATCCTCGTCGTCCATCGTTTTGTATGCCACTGTTCGAAATAC 506

  scaffold459|s      24806 AAAGATGGAGGATGCGGCACGATCGTTGTTTGATACGTATTGCAATGGCG 24855
                           i iv i                                       v ii 
C genome_10_907        505 GAGTACGGAGGATGCGGCACGATCGTTGTTTGATACGTATTGCAAGGATG 456

  scaffold459|s      24856 AGGATGGATTGATGGATATAAATTCGTTGATGAATGTTCCTTTTGTCAAG 24905
                                     i      vvi           vi i     v         
C genome_10_907        455 AGGATGGATTAATGGATTGGAATTCGTTGATCGACGTTCCATTTGTCAAG 406

  scaffold459|s      24906 GATTTGTTGGTGAG-----TTCTGTGGACATTTTGTCTGTTTTGAAT 24947
                                         -----      vviv     vi   i    i  
C genome_10_907        405 GATTTGTTGGTGAGTGGACTTCTGTTTGAATTTTCCCTGCTTTGGAT 359

Matrix = 20p43g.matrix
Kimura (with divCpGMod) = 12.99
Transitions / transversions = 0.93 (27/29)
Gap_init rate = 0.10 (47 / 482), avg. gap size = 1.21 (57 / 47)


14 23.12 0.00 0.00 scaffold459|size74640 25266 25301 (48954) (CGA)n#Simple_repeat 1 36 (0) m_b3028s252i2 138396

  scaffold459|s      25266 CGAGGAAGTCGAAGAACAAGACGACGACGACGACGA 25301
                              v  v v   v  vv v                 
  (CGA)n#Simple          1 CGACGACGACGACGACGACGACGACGACGACGACGA 36

Matrix = Unknown
Transitions / transversions = 0.00 (0/7)
Gap_init rate = 0.00 (0 / 35), avg. gap size = 0.0 (0 / 0)


290 22.40 0.00 3.95 scaffold459|size74640 34945 35023 (39232) C rnd-5_family-4603#Unknown (225) 249 174 m_b3028s001i39 138397

  scaffold459|s      34945 CTGCACCAGAAAAAATAGAAATAAAAAATGATTCAAATCAGTAAATGTTA 34994
                            i  i        --i    - v  iv       i           v   
C rnd-5_family-        249 CCGCGCCAGAAAA--CAGAA-TCAAGCATGATTCGAATCAGTAAATTTTA 203

  scaffold459|s      34995 TTTTACCCAAGAACAGAAGCATTCATGAC 35023
                                iiv     vi    iii    v  
C rnd-5_family-        202 TTTTATTGAAGAAAGGAAGTGCTCATCAC 174

Matrix = 20p43g.matrix
Kimura (with divCpGMod) = 21.94
Transitions / transversions = 1.83 (11/6)
Gap_init rate = 0.04 (3 / 78), avg. gap size = 1.00 (3 / 3)


230 23.52 0.00 7.79 scaffold459|size74640 35037 35119 (39136) C rnd-5_family-4603#Unknown (379) 95 19 m_b3028s001i40 138397

  scaffold459|s      35037 CCATCACTGCCTCATCATGCGTATCTGGCCACATCACTGCCCACTCACCA 35086
                              i vv    -  v  i  ii          i v---        i   
C rnd-5_family-         95 CCACCCATGCC-CAGCACGCACATCTGGCCACGTG---GCCCACTCGCCA 50

  scaffold459|s      35087 AAAAATGATGGGCACCCACAATGATCCTGGATC 35119
                               -- ?     ii    vi ?iv  ii?   
C rnd-5_family-         49 AAAA--GNTGGGCGTCCACCGTNGGCCCANATC 19

Matrix = 20p43g.matrix
Kimura (with divCpGMod) = 21.11
Transitions / transversions = 2.00 (12/6)
Gap_init rate = 0.07 (6 / 82), avg. gap size = 1.00 (6 / 6)


10082 0.44 0.62 0.44 scaffold459|size74640 36603 37738 (36517) scaffold210|size504517_(dbseq-nr_77)_[257410,263876]#LTR/Gypsy 1 1138 (5329) m_b3028s001i41 138398

  scaffold459|s      36603 TGACATAGGCCAAGAATCAGCCATTTTTGTACCCTAGGGTACAAAACCTA 36652
                                                                             
  scaffold210|s          1 TGACATAGGCCAAGAATCAGCCATTTTTGTACCCTAGGGTACAAAACCTA 50

  scaffold459|s      36653 AATAGAGCATGAATCAGCCTTTTTTGTACCCCTGGGTACAAAACCTAAAT 36702
                                                   -                         
  scaffold210|s         51 AATAGAGCATGAATCAGCCTTTTT-GTACCCCTGGGTACAAAACCTAAAT 99

  scaffold459|s      36703 AGGAGCATTCTCAGGACCCCAAGTAGGAGAGTCCACCTCCCGGCGGCATG 36752
                                                                             
  scaffold210|s        100 AGGAGCATTCTCAGGACCCCAAGTAGGAGAGTCCACCTCCCGGCGGCATG 149

  scaffold459|s      36753 GACTCCCCAACATGGAAGTTCAGAACCCCAAACAAGAGAACACTCTGGAG 36802
                                                                          i  
  scaffold210|s        150 GACTCCCCAACATGGAAGTTCAGAACCCCAAACAAGAGAACACTCTGAAG 199

  scaffold459|s      36803 TAAGATCTAAGCATCTATCAGAAGGGTATGAACATACCATATTGTGTAGA 36852
                                                                             
  scaffold210|s        200 TAAGATCTAAGCATCTATCAGAAGGGTATGAACATACCATATTGTGTAGA 249

  scaffold459|s      36853 AACCTACACCATGATCGTTTGCATCGTTTGGATTGGAATGCAGTTCCACT 36902
                                                         -                   
  scaffold210|s        250 AACCTACACCATGATCGTTTGCATCGTTTG-ATTGGAATGCAGTTCCACT 298

  scaffold459|s      36903 GTCTTTCCATCCTCACAATAGCACAAAATATAGCTCATAAAATCAATTCT 36952
                            i                                                
  scaffold210|s        299 GCCTTTCCATCCTCACAATAGCACAAAATATAGCTCATAAAATCAATTCT 348

  scaffold459|s      36953 TCGACACCTGTCGAAACTACCTATAATTTTCGCGTGATATTTTTTTACGA 37002
                                                                        -    
  scaffold210|s        349 TCGACACCTGTCGAAACTACCTATAATTTTCGCGTGATATTTTTT-ACGA 397

  scaffold459|s      37003 CGATTTTCGGCTCAGGTCACTATCTATAGATAACCGTGGTGCGACCTTCG 37052
                                                                             
  scaffold210|s        398 CGATTTTCGGCTCAGGTCACTATCTATAGATAACCGTGGTGCGACCTTCG 447

  scaffold459|s      37053 C-ACCGAAGCCATCGACATCCAAACCTTCCGACACGAGGTACGCTAACAA 37101
                            -                                                
  scaffold210|s        448 CGACCGAAGCCATCGACATCCAAACCTTCCGACACGAGGTACGCTAACAA 497

  scaffold459|s      37102 TTTTTT-ATCGCG-GCGGCAATTTTAACTTTTCGCACCAGCGATACGTTT 37149
                                 -      -                                    
  scaffold210|s        498 TTTTTTTATCGCGAGCGGCAATTTTAACTTTTCGCACCAGCGATACGTTT 547

  scaffold459|s      37150 T--TCGCACGATCGACGATTTACCCAAAATCAGCTACGCGATCGACGAAT 37197
                            --                i                              
  scaffold210|s        548 TTTTCGCACGATCGACGATCTACCCAAAATCAGCTACGCGATCGACGAAT 597

  scaffold459|s      37198 TCCTACGGTTTCGCGATCTACGAGCTCTCCAAAATAATCCCGCGATCAGC 37247
                                                                             
  scaffold210|s        598 TCCTACGGTTTCGCGATCTACGAGCTCTCCAAAATAATCCCGCGATCAGC 647

  scaffold459|s      37248 GAGCATCAGCGATAAACTTCGAGCGATCGACTTCTGCGATCGGGATTCCT 37297
                                                                             
  scaffold210|s        648 GAGCATCAGCGATAAACTTCGAGCGATCGACTTCTGCGATCGGGATTCCT 697

  scaffold459|s      37298 ACGAGTCGGATTAATTTCGTGATCGAGAATTCTCG-AAATACCTTGGAGC 37346
                                                              -              
  scaffold210|s        698 ACGAGTCGGATTAATTTCGTGATCGAGAATTCTCGCAAATACCTTGGAGC 747

  scaffold459|s      37347 AAGACTTTCAAGAAATAAAAGCCGACGAAGAAAAATTTAAAAATAAAAAA 37396
                                                                             
  scaffold210|s        748 AAGACTTTCAAGAAATAAAAGCCGACGAAGAAAAATTTAAAAATAAAAAA 797

  scaffold459|s      37397 TAAAAAAATTCTTTTTCGAGCTAACCTCAACAGGGCACCCAAGACCTTCT 37446
                            -                                                
  scaffold210|s        798 T-AAAAAATTCTTTTTCGAGCTAACCTCAACAGGGCACCCAAGACCTTCT 846

  scaffold459|s      37447 TCAAGGCCTTGTTTTATAATACG-CCCTTGGCGAGGCAATTAAGAGGATG 37495
                                                  -                          
  scaffold210|s        847 TCAAGGCCTTGTTTTATAATACGCCCCTTGGCGAGGCAATTAAGAGGATG 896

  scaffold459|s      37496 TCGACCAGCAAATCAAGCCCAGAAGGACTCAAGCCACAGGAGTGTGAACG 37545
                                                                             
  scaffold210|s        897 TCGACCAGCAAATCAAGCCCAGAAGGACTCAAGCCACAGGAGTGTGAACG 946

  scaffold459|s      37546 GAGTTCAGGGAGGTCCAAGCCACCCATTTCCTACATTCCCACTGCCATGG 37595
                                                                             
  scaffold210|s        947 GAGTTCAGGGAGGTCCAAGCCACCCATTTCCTACATTCCCACTGCCATGG 996

  scaffold459|s      37596 ACACCCCGAAGGTAATCAACAAAATCAAGGTCTCCAACAAAATGACCTTG 37645
                              -                                              
  scaffold210|s        997 ACA-CCCGAAGGTAATCAACAAAATCAAGGTCTCCAACAAAATGACCTTG 1045

  scaffold459|s      37646 TCTGTCACCGTCTTCGATGAGGGAAGTCCTGAACAGTTCCTCAACCATGT 37695
                                                                             
  scaffold210|s       1046 TCTGTCACCGTCTTCGATGAGGGAAGTCCTGAACAGTTCCTCAACCATGT 1095

  scaffold459|s      37696 CCAGACCTCAATGGAGATAATTTCCCAGAGANNNNNNNNNNCG 37738
                                    i     i               ??????????  
  scaffold210|s       1096 CCAGACCTCGATGGAAATAATTTCCCAGAGAGGCTTAGACACG 1138

Matrix = 20p43g.matrix
Kimura (with divCpGMod) = 0.37
Transitions / transversions = 1.00 (5/0)
Gap_init rate = 0.01 (11 / 1135), avg. gap size = 1.09 (12 / 11)


45500 0.34 0.14 0.16 scaffold459|size74640 37737 42686 (31569) scaffold210|size504517_(dbseq-nr_77)_[257410,263876]#LTR/Gypsy 1519 6467 (0) m_b3029s001i1 138398

  scaffold459|s      37737 CGTTTCTACATCAGCAATGGGCTGAAGAAACCAAACAGGGTACCCACCAG 37786
                             i                                               
  scaffold210|s       1519 CGCTTCTACATCAGCAATGGGCTGAAGAAACCAAACAGGGTACCCACCAG 1568

  scaffold459|s      37787 GGACTTTGTGCAGAGGATCCAGCGCCTTAACGGGTATGTGGAACTCTTGC 37836
                                                                             
  scaffold210|s       1569 GGACTTTGTGCAGAGGATCCAGCGCCTTAACGGGTATGTGGAACTCTTGC 1618

  scaffold459|s      37837 CGTGCCTGTTTTACTCTTCCAAGGCTGCAAAGTCTACGAAAGTATGCGGG 37886
                                                                             
  scaffold210|s       1619 CGTGCCTGTTTTACTCTTCCAAGGCTGCAAAGTCTACGAAAGTATGCGGG 1668

  scaffold459|s      37887 CCATTTGATGATGCCGACTTGGCAAGCCACATCCTCAGGATGGTTCCTAG 37936
                                                                             
  scaffold210|s       1669 CCATTTGATGATGCCGACTTGGCAAGCCACATCCTCAGGATGGTTCCTAG 1718

  scaffold459|s      37937 GAACTGGCAGGACCAATATGAGCTCAGTGGAGCTTTGGTACCACAGAGTG 37986
                                                                             
  scaffold210|s       1719 GAACTGGCAGGACCAATATGAGCTCAGTGGAGCTTTGGTACCACAGAGTG 1768

  scaffold459|s      37987 TCAGGGAACTTCTCAAGTCCTTGAACGCATCGAGAAGGCCTACCCCACCG 38036
                                                                             
  scaffold210|s       1769 TCAGGGAACTTCTCAAGTCCTTGAACGCATCGAGAAGGCCTACCCCACCG 1818

  scaffold459|s      38037 AGAAGGTTGGAGAAGGACCCAAGACCGTAGCCAAGGCTAACGACTCATCT 38086
                                                                             
  scaffold210|s       1819 AGAAGGTTGGAGAAGGACCCAAGACCGTAGCCAAGGCTAACGACTCATCT 1868

  scaffold459|s      38087 AGGAAGAAGATGGTCTCTTTTAGTGACCGGATTCGAAGAAACGTCGCACA 38136
                                                                             
  scaffold210|s       1869 AGGAAGAAGATGGTCTCTTTTAGTGACCGGATTCGAAGAAACGTCGCACA 1918

  scaffold459|s      38137 GAGAAGTACTGTTCTCTCTGCAAGAAACATGGGGCGCACATACCACCCAC 38186
                                                                             
  scaffold210|s       1919 GAGAAGTACTGTTCTCTCTGCAAGAAACATGGGGCGCACATACCACCCAC 1968

  scaffold459|s      38187 AACACTCGGATTGCCGGAAGTATGACTCAATGGGACCCCAAAGTCAAGCT 38236
                                i                                   -        
  scaffold210|s       1969 AACACCCGGATTGCCGGAAGTATGACTCAATGGGACCCCAA-GTCAAGCT 2017

  scaffold459|s      38237 TCAAGGGGAGAAAACCAAATGGAAACTCTCGTGGACTAGAGAGACCTGCT 38286
                                  -                                          
  scaffold210|s       2018 TCAAGGG-AGAAAACCAAATGGAAACTCTCGTGGACTAGAGAGACCTGCT 2066

  scaffold459|s      38287 CGAGGAGGAAGTAGCTATGCGCAGCTATCCGCTAAAATCGACAAACTTAC 38336
                                                                             
  scaffold210|s       2067 CGAGGAGGAAGTAGCTATGCGCAGCTATCCGCTAAAATCGACAAACTTAC 2116

  scaffold459|s      38337 CAAGTCCAACAAGAAAATGAAACGCGCTATCGGAAAAGAGAAGCGTAAGC 38386
                                                                -            
  scaffold210|s       2117 CAAGTCCAACAAGAAAATGAAACGCGCTATCGGAAAA-AGAAGCGTAAGC 2165

  scaffold459|s      38387 ATCGCGAAATGAGCGACAGTGATGATTCAGACTCATCTTGAGATGATGGG 38436
                              i                                              
  scaffold210|s       2166 ATCACGAAATGAGCGACAGTGATGATTCAGACTCATCTTGAGATGATGGG 2215

  scaffold459|s      38437 TTGGGGAGTACTAAGAAATTGTGTAGTAAAATCAATTGTAATGAAATGAT 38486
                                                            i                
  scaffold210|s       2216 TTGGGGAGTACTAAGAAATTGTGTAGTAAAATCGATTGTAATGAAATGAT 2265

  scaffold459|s      38487 TAACACTTATCTTAGTCCGATTAAGACTTCCCCACGTGCCAACATAACAT 38536
                                                                             
  scaffold210|s       2266 TAACACTTATCTTAGTCCGATTAAGACTTCCCCACGTGCCAACATAACAT 2315

  scaffold459|s      38537 TTTCTGGTTCAAACAAGACATGTTCGAACCTGGCAGAAGACCTAGGAAAT 38586
                                                                             
  scaffold210|s       2316 TTTCTGGTTCAAACAAGACATGTTCGAACCTGGCAGAAGACCTAGGAAAT 2365

  scaffold459|s      38587 CTTCCAGTCAACCTTACACAGAGTGAAACAATAACCGAATTGTCGGACCC 38636
                                                                             
  scaffold210|s       2366 CTTCCAGTCAACCTTACACAGAGTGAAACAATAACCGAATTGTCGGACCC 2415

  scaffold459|s      38637 -GAACTGTCGGGTGACCTTTTCAATAGTGTGAACCCCCTTGACAGGTAAA 38685
                           -                                    i i          
  scaffold210|s       2416 CGAACTGTCGGGTGACCTTTTCAATAGTGTGAACCCCTTCGACAGGTAAA 2465

  scaffold459|s      38686 GAAGGGCAGGTCACTACTGTAGTAGCACAAGCACGCTATAAAGCGACTGA 38735
                                                                             
  scaffold210|s       2466 GAAGGGCAGGTCACTACTGTAGTAGCACAAGCACGCTATAAAGCGACTGA 2515

  scaffold459|s      38736 AAATCCAGCCCGTAAGAATATCGAACACTCTACAGGGCGTCGTACCAGTA 38785
                                                                             
  scaffold210|s       2516 AAATCCAGCCCGTAAGAATATCGAACACTCTACAGGGCGTCGTACCAGTA 2565

  scaffold459|s      38786 ACACAGTCATCAGGATCCTACTAGACAGTGGATCTGATGGTGATCTCCTG 38835
                                                                             
  scaffold210|s       2566 ACACAGTCATCAGGATCCTACTAGACAGTGGATCTGATGGTGATCTCCTG 2615

  scaffold459|s      38836 TTCCATGCAAAAGGAACGGAGAAACGCTTTCCCTACTTGACTAGGCAGGT 38885
                                                                             
  scaffold210|s       2616 TTCCATGCAAAAGGAACGGAGAAACGCTTTCCCTACTTGACTAGGCAGGT 2665

  scaffold459|s      38886 GCCAAAGTCTTGGCGCACGTCGAATGGGAGCTTC-TAACCAAAGGAAGGA 38934
                                                             -               
  scaffold210|s       2666 GCCAAAGTCTTGGCGCACGTCGAATGGGAGCTTCCTAACCAAAGGAAGGA 2715

  scaffold459|s      38935 GCGAAGTCAACTTAAAGTTCTTTGAGTATTCGAACAGTAAGGAGTACACA 38984
                                                                             
  scaffold210|s       2716 GCGAAGTCAACTTAAAGTTCTTTGAGTATTCGAACAGTAAGGAGTACACA 2765

  scaffold459|s      38985 GTGACTCCTGACGTAGTAGAGTATGATAAGAAAAAGATGGCTAAGCCAGC 39034
                                                                             
  scaffold210|s       2766 GTGACTCCTGACGTAGTAGAGTATGATAAGAAAAAGATGGCTAAGCCAGC 2815

  scaffold459|s      39035 GTTCGACCTCATTCTTGGATGTCAAACCATGAAAGAGCTCGGAATTGTTC 39084
                                                                             
  scaffold210|s       2816 GTTCGACCTCATTCTTGGATGTCAAACCATGAAAGAGCTCGGAATTGTTC 2865

  scaffold459|s      39085 TAGATTTTCGAACAAAAGAAATAACCATTGATCACATCATTTTGCCAATG 39134
                                                                             
  scaffold210|s       2866 TAGATTTTCGAACAAAAGAAATAACCATTGATCACATCATTTTGCCAATG 2915

  scaffold459|s      39135 AGAGACATCAATAGTCTGACCTCATCAAACTTGGATAAAGCCTGGGCTGT 39184
                                                                             
  scaffold210|s       2916 AGAGACATCAATAGTCTGACCTCATCAAACTTGGATAAAGCCTGGGCTGT 2965

  scaffold459|s      39185 TAACAACAGCATGGCAAATGAACCGCAAAGTACGCAGGAAGCGACACAGC 39234
                                                                             
  scaffold210|s       2966 TAACAACAGCATGGCAAATGAACCGCAAAGTACGCAGGAAGCGACACAGC 3015

  scaffold459|s      39235 GGGTAGTTAAAATCCTAGATGCAAATTATAAAAAGGCAGACCTCCAATCA 39284
                                                            -                
  scaffold210|s       3016 GGGTAGTTAAAATCCTAGATGCAAATTATAAAA-GGCAGACCTCCAATCA 3064

  scaffold459|s      39285 ATTGTTAGCACCAATTGTACTCACCTAAGTCTCCAAGACCAAAACTCGTT 39334
                                                                             
  scaffold210|s       3065 ATTGTTAGCACCAATTGTACTCACCTAAGTCTCCAAGACCAAAACTCGTT 3114

  scaffold459|s      39335 GCTGGAGTTACTCACAGAATTTGAGGAACTTTTGACGGAACACTAGGTGA 39384
                                                                             
  scaffold210|s       3115 GCTGGAGTTACTCACAGAATTTGAGGAACTTTTGACGGAACACTAGGTGA 3164

  scaffold459|s      39385 TTGGAACACAGAGCCTGTGTCCTTCGAACTTAAGGAGGGCGCAAAGCCAT 39434
                                                                             
  scaffold210|s       3165 TTGGAACACAGAGCCTGTGTCCTTCGAACTTAAGGAGGGCGCAAAGCCAT 3214

  scaffold459|s      39435 ATCATGGCAAGGCATACCCAGTACCAAAATCTCGCAAAGAAACAACTATC 39484
                                                                             
  scaffold210|s       3215 ATCATGGCAAGGCATACCCAGTACCAAAATCTCGCAAAGAAACAACTATC 3264

  scaffold459|s      39485 AAAGAACTGAATAGATTATGCGAACTGGGAGTGGTAGAGTTTCAGCCCGA 39534
                                                                             
  scaffold210|s       3265 AAAGAACTGAATAGATTATGCGAACTGGGAGTGGTAGAGTTTCAGCCCGA 3314

  scaffold459|s      39535 ATCGGAATGGGCGTCACCATCATTTATCACTGGAAAACAAGACGGAACTG 39584
                                                                             
  scaffold210|s       3315 ATCGGAATGGGCGTCACCATCATTTATCACTGGAAAACAAGACGGAACTG 3364

  scaffold459|s      39585 TACGCTTTCTCACTGATTTTAGAGAAGTAAATAAACGACTAGTCCGAAAG 39634
                                                                             
  scaffold210|s       3365 TACGCTTTCTCACTGATTTTAGAGAAGTAAATAAACGACTAGTCCGAAAG 3414

  scaffold459|s      39635 CCGTTTCCATTACCCAAAATCAGTACAGTCCTGCAAGAGCTAGAAGGATT 39684
                                                                             
  scaffold210|s       3415 CCGTTTCCATTACCCAAAATCAGTACAGTCCTGCAAGAGCTAGAAGGATT 3464

  scaffold459|s      39685 TACCTATGCTACAACCCTAGATTTAAACATGGGTTATTATACCATTAGAC 39734
                                                                             
  scaffold210|s       3465 TACCTATGCTACAACCCTAGATTTAAACATGGGTTATTATACCATTAGAC 3514

  scaffold459|s      39735 TGGATCCCGATTCATCCAAAATATGTACCCTCATTTTCCCATGGGGCAAG 39784
                                                                             
  scaffold210|s       3515 TGGATCCCGATTCATCCAAAATATGTACCCTCATTTTCCCATGGGGCAAG 3564

  scaffold459|s      39785 TATTCTTACCTCCGTTTGCCAATGGGCATCGCAGGTTCACCAGACATCTT 39834
                                                                             
  scaffold210|s       3565 TATTCTTACCTCCGTTTGCCAATGGGCATCGCAGGTTCACCAGACATCTT 3614

  scaffold459|s      39835 TCAAGCAAAAATGTCAACACTAATGGGAGCCTTAGAGTTCGTACGAAGCT 39884
                                                                         -   
  scaffold210|s       3615 TCAAGCAAAAATGTCAACACTAATGGGAGCCTTAGAGTTCGTACGA-GCT 3663

  scaffold459|s      39885 TACCTTGATGATTTGTTATGCATCACAAAGGCAAACCTGGAAGACCACCT 39934
                                                                             
  scaffold210|s       3664 TACCTTGATGATTTGTTATGCATCACAAAGGCAAACCTGGAAGACCACCT 3713

  scaffold459|s      39935 TGACAAATTGAAAATGGTGCTTACCAGGCTACGCGAGGCGGGCTTGCGAA 39984
                                                                             
  scaffold210|s       3714 TGACAAATTGAAAATGGTGCTTACCAGGCTACGCGAGGCGGGCTTGCGAA 3763

  scaffold459|s      39985 TCAACGCCCGAAAGTCGTCATTCTGTACCTTTGAAACAGAATATCTAGGT 40034
                                                    i                        
  scaffold210|s       3764 TCAACGCCCGAAAGTCGTCATTCTGCACCTTTGAAACAGAATATCTAGGT 3813

  scaffold459|s      40035 TATACCCTCACACGAACAGGGATTAAACCACAGCAGAAAA-GGTACAAGC 40083
                                                                   -         
  scaffold210|s       3814 TATACCCTCACACGAACAGGGATTAAACCACAGCAGAAAAAGGTACAAGC 3863

  scaffold459|s      40084 GATTCTCGCGATTTCATCGCCGAAAAATGTCAAAGACCTCCGTAAGTTCC 40133
                                                                             
  scaffold210|s       3864 GATTCTCGCGATTTCATCGCCGAAAAATGTCAAAGACCTCCGTAAGTTCC 3913

  scaffold459|s      40134 TGGGCATGGTCCAGTACTATAGAGATCTTTGGGCAAGACGCAGCGAAGTG 40183
                                                                             
  scaffold210|s       3914 TGGGCATGGTCCAGTACTATAGAGATCTTTGGGCAAGACGCAGCGAAGTG 3963

  scaffold459|s      40184 CTTGCCCCACTCACCTCACTGGTAGGAGAGTGCGGTCACACCAAGGTCAC 40233
                                                                             
  scaffold210|s       3964 CTTGCCCCACTCACCTCACTGGTAGGAGAGTGCGGTCACACCAAGGTCAC 4013

  scaffold459|s      40234 CAGAGCCAACAAGACGAAAAAACGTCCATGGTACTGGGACACGGTGCATC 40283
                                                                             
  scaffold210|s       4014 CAGAGCCAACAAGACGAAAAAACGTCCATGGTACTGGGACACGGTGCATC 4063

  scaffold459|s      40284 AAAAGCATTCGATGACGTTAAGACTTCAATTGCCAAGGATGTAGTCTTAG 40333
                                                                             
  scaffold210|s       4064 AAAAGCATTCGATGACGTTAAGACTTCAATTGCCAAGGATGTAGTCTTAG 4113

  scaffold459|s      40334 CCTATCCCGATTATTCAATGGAATTTGAGATATATACTGATGCCTCGCCT 40383
                                                                          i  
  scaffold210|s       4114 CCTATCCCGATTATTCAATGGAATTTGAGATATATACTGATGCCTCGTCT 4163

  scaffold459|s      40384 AAACAACTAGGATCAGTTATCACCCAGGGTAATAGGCCCCTTGCGTTCTT 40433
                                                                             
  scaffold210|s       4164 AAACAACTAGGATCAGTTATCACCCAGGGTAATAGGCCCCTTGCGTTCTT 4213

  scaffold459|s      40434 CAGCAGGAAGCTGTCGACAACGCAACAGAAGTACAGCGTGACCGAACTAG 40483
                                                                             
  scaffold210|s       4214 CAGCAGGAAGCTGTCGACAACGCAACAGAAGTACAGCGTGACCGAACTAG 4263

  scaffold459|s      40484 AACTACTGGCCATAGTGGAAACACTCAAGGAGTTCAAAGGCATGTTGTGG 40533
                                                                             
  scaffold210|s       4264 AACTACTGGCCATAGTGGAAACACTCAAGGAGTTCAAAGGCATGTTGTGG 4313

  scaffold459|s      40534 GGACAAAGATTAAAAGTCTACACAGACCATAAAAATCTAATCCAAGACGC 40583
                                                                             
  scaffold210|s       4314 GGACAAAGATTAAAAGTCTACACAGACCATAAAAATCTAATCCAAGACGC 4363

  scaffold459|s      40584 CCTCGGATTAACCTCTGACCGTGTCTACCGATGGAGATTGCTCCTCGAGG 40633
                                                                             
  scaffold210|s       4364 CCTCGGATTAACCTCTGACCGTGTCTACCGATGGAGATTGCTCCTCGAGG 4413

  scaffold459|s      40634 AGTTTGGCCCCGAAATTGTTTACATTAAAGGCATACATAACACTGTTGCC 40683
                                     -                                       
  scaffold210|s       4414 AGTTTGGCCC-GAAATTGTTTACATTAAAGGCATACATAACACTGTTGCC 4462

  scaffold459|s      40684 GACGCCATCTCTCGCTTAGACATCGGACCAATGCCAAGTGAGCACGAGAA 40733
                                                              i              
  scaffold210|s       4463 GACGCCATCTCTCGCTTAGACATCGGACCAATGCCGAGTGAGCACGAGAA 4512

  scaffold459|s      40734 CTGGATGACGTTCACCAAATGCTGGTGTCATTACACCATGCAAGAAGAGA 40783
                                                                             
  scaffold210|s       4513 CTGGATGACGTTCACCAAATGCTGGTGTCATTACACCATGCAAGAAGAGA 4562

  scaffold459|s      40784 GTGCGATAGACACCTCTGCATACCAAGAGGAAATGAATCTGGTATTTGCA 40833
                                                                             
  scaffold210|s       4563 GTGCGATAGACACCTCTGCATACCAAGAGGAAATGAATCTGGTATTTGCA 4612

  scaffold459|s      40834 AACCGCAGCGAAGAAGATGTAATCTACCCGTTAACAGTACGAGAGATTGC 40883
                                                                             
  scaffold210|s       4613 AACCGCAGCGAAGAAGATGTAATCTACCCGTTAACAGTACGAGAGATTGC 4662

  scaffold459|s      40884 AGAAGCACAAAAGCTTGATGCCAGCTTGAAGACGTTGAAAGACCAGTACT 40933
                                                                             
  scaffold210|s       4663 AGAAGCACAAAAGCTTGATGCCAGCTTGAAGACGTTGAAAGACCAGTACT 4712

  scaffold459|s      40934 CGACACAATTGGTCGAAAGTACACATCTCCTATGTAAGGAAGGAAAAATG 40983
                                                                             
  scaffold210|s       4713 CGACACAATTGGTCGAAAGTACACATCTCCTATGTAAGGAAGGAAAAATG 4762

  scaffold459|s      40984 GTCATTCC-AAAAATCTTCAACACCGTGCAGTTAGTTGGTACCACCACTA 41032
                                   -                                         
  scaffold210|s       4763 GTCATTCCGAAAAATCTTCAACACCGTGCAGTTAGTTGGTACCACCACTA 4812

  scaffold459|s      41033 TCTACAGCACCCTGGACACACTAGACTCGAAGAAACCCTTCGTGCTGCGA 41082
                                                                             
  scaffold210|s       4813 TCTACAGCACCCTGGACACACTAGACTCGAAGAAACCCTTCGTGCTGCGA 4862

  scaffold459|s      41083 TGTACTGGAAAGGTATGCGAAATACCGTCCGTAAATATGTCAAAA-CTGT 41131
                                                                        -    
  scaffold210|s       4863 TGTACTGGAAAGGTATGCGAAATACCGTCCGTAAATATGTCAAAAACTGT 4912

  scaffold459|s      41132 CATGCATGCCAAGTCAACAAGAGGCATAAGCATAAGTACGGAAACTCCCT 41181
                                                                             
  scaffold210|s       4913 CATGCATGCCAAGTCAACAAGAGGCATAAGCATAAGTACGGAAACTCCCT 4962

  scaffold459|s      41182 ACTAAATTCGCCATCACAAACCCTTGGGATGTACTATGTGTGGACCTTAT 41231
                                                                             
  scaffold210|s       4963 ACTAAATTCGCCATCACAAACCCTTGGGATGTACTATGTGTGGACCTTAT 5012

  scaffold459|s      41232 TGGCCCGTATACAATCAAAGGTAAAGATGGGACAGTAATTGATTTCATGT 41281
                                                                             
  scaffold210|s       5013 TGGCCCGTATACAATCAAAGGTAAAGATGGGACAGTAATTGATTTCATGT 5062

  scaffold459|s      41282 GTCTGACTATGATTGACCCAGCTTCTAGCTGGTTTGAAATAGTTGAACTA 41331
                                                                             
  scaffold210|s       5063 GTCTGACTATGATTGACCCAGCTTCTAGCTGGTTTGAAATAGTTGAACTA 5112

  scaffold459|s      41332 CCGGTAATCACTGAGGCGATTATTCCCCTGGATACAAAAGGGCGGAAGGG 41381
                                                                             
  scaffold210|s       5113 CCGGTAATCACTGAGGCGATTATTCCCCTGGATACAAAAGGGCGGAAGGG 5162

  scaffold459|s      41382 TAAAAAGACCCATGAGGAACCTAAGTTAGCATACTTTGATAAGTCATCAG 41431
                                                                             
  scaffold210|s       5163 TAAAAAGACCCATGAGGAACCTAAGTTAGCATACTTTGATAAGTCATCAG 5212

  scaffold459|s      41432 CAATGATCAGCAACTTAGTGAACAAGACCTGGTTTAGTAGGTATCCACGT 41481
                                                                             
  scaffold210|s       5213 CAATGATCAGCAACTTAGTGAACAAGACCTGGTTTAGTAGGTATCCACGT 5262

  scaffold459|s      41482 TGTCAATACATAATTTATGACAATGGAAGCGAATTCAAACTTCACTTCAA 41531
                                                                             
  scaffold210|s       5263 TGTCAATACATAATTTATGACAATGGAAGCGAATTCAAACTTCACTTCAA 5312

  scaffold459|s      41532 AGCCCTATGTGACTCATATGGGATCACGAGTAAGCCTACCAGTGTCAAGA 41581
                                                                             
  scaffold210|s       5313 AGCCCTATGTGACTCATATGGGATCACGAGTAAGCCTACCAGTGTCAAGA 5362

  scaffold459|s      41582 ATCCACAAGCGAATGCAATTCTAGAACGAGTGCATCAGGTGATATCATCT 41631
                                                                             
  scaffold210|s       5363 ATCCACAAGCGAATGCAATTCTAGAACGAGTGCATCAGGTGATATCATCT 5412

  scaffold459|s      41632 ATGCTCCGAACAGCTGAAATAGACATGGCCCCTTCAGTAGAGACAAGCGA 41681
                                 -                                           
  scaffold210|s       5413 ATGCTC-GAACAGCTGAAATAGACATGGCCCCTTCAGTAGAGACAAGCGA 5461

  scaffold459|s      41682 TATAGACAAGTTCGTGACGAACGTCGCTTGGGCCATTCGCTCAACATACC 41731
                                                                             
  scaffold210|s       5462 TATAGACAAGTTCGTGACGAACGTCGCTTGGGCCATTCGCTCAACATACC 5511

  scaffold459|s      41732 ACACAGTACTAAAAGCCTCCCCAGGTGCAGCCATCTTTGGACGGGACATG 41781
                                                                             
  scaffold210|s       5512 ACACAGTACTAAAAGCCTCCCCAGGTGCAGCCATCTTTGGACGGGACATG 5561

  scaffold459|s      41782 TTGTTCGACATCCCCTTCCTGGCCGACTGGAATAAAATTGGAGAATATAG 41831
                                                                             
  scaffold210|s       5562 TTGTTCGACATCCCCTTCCTGGCCGACTGGAATAAAATTGGAGAATATAG 5611

  scaffold459|s      41832 GCAACACCAAACAGACCAAAACACAGAACGAGAAAATAGCTCACGTCGTG 41881
                                                                             
  scaffold210|s       5612 GCAACACCAAACAGACCAAAACACAGAACGAGAAAATAGCTCACGTCGTG 5661

  scaffold459|s      41882 ATTGGGACTACAAAGTTGGTGATCAAGTACTTCTTAGAAAAGATGGTATA 41931
                                                                             
  scaffold210|s       5662 ATTGGGACTACAAAGTTGGTGATCAAGTACTTCTTAGAAAAGATGGTATA 5711

  scaffold459|s      41932 CTCCGCAAAGGTGAAAGTAGATATGAAAGTGATCCTTGGACTATCACATC 41981
                                                                             
  scaffold210|s       5712 CTCCGCAAAGGTGAAAGTAGATATGAAAGTGATCCTTGGACTATCACATC 5761

  scaffold459|s      41982 AGTTCATACAAATGGCACCATCAGGATTCAACGCGGAACCAAATCAGAAA 42031
                                                                             
  scaffold210|s       5762 AGTTCATACAAATGGCACCATCAGGATTCAACGCGGAACCAAATCAGAAA 5811

  scaffold459|s      42032 GACTGAATATACGAAGAGTTACACCTTTTTTTAACAACCAAACTTAAAAC 42081
                                                                             
  scaffold210|s       5812 GACTGAATATACGAAGAGTTACACCTTTTTTTAACAACCAAACTTAAAAC 5861

  scaffold459|s      42082 CGTATTAAATGTCAGTTTCAAACCGACAAAAACGGACTCTCCCTCTTCAA 42131
                                 v v             v                           
  scaffold210|s       5862 CGTATTTACTGTCAGTTTCAAAACGACAAAAACGGACTCTCCCTCTTCAA 5911

  scaffold459|s      42132 ACAACACTTACTCGTTACACATGTTTAACAAACTCTTTAGTTCGTTATTG 42181
                                                                             
  scaffold210|s       5912 ACAACACTTACTCGTTACACATGTTTAACAAACTCTTTAGTTCGTTATTG 5961

  scaffold459|s      42182 TTCCTCTCATGAGAACCCA-TTTTTTCACCTAACAACACTTAGGTTTTTT 42230
                             v                -             v          -     
  scaffold210|s       5962 TTACTCTCATGAGAACCCATTTTTTTCACCTAAAAACACTTAGG-TTTTT 6010

  scaffold459|s      42231 GGTTCCATTTTTACCTGATACTCCATTCGTGGGGGCGAGTGACATAGGCC 42280
                                 v                                           
  scaffold210|s       6011 GGTTCCTTTTTTACCTGATACTCCATTCGTGGGGGCGAGTGACATAGGCC 6060

  scaffold459|s      42281 AAGAATCAGCCATTTTTGTACCCTAGGGTACAAAACCTAAATAGAGCATG 42330
                                                                             
  scaffold210|s       6061 AAGAATCAGCCATTTTTGTACCCTAGGGTACAAAACCTAAATAGAGCATG 6110

  scaffold459|s      42331 AATCAGCC-TTTTTGTACCCCTGGGTACAAAACCTAAATAGGAGCATTCT 42379
                                   -                                         
  scaffold210|s       6111 AATCAGCCTTTTTTGTACCCCTGGGTACAAAACCTAAATAGGAGCATTCT 6160

  scaffold459|s      42380 CAGGACCCCAAGTAGGAGAGTCCACCTCCCGGCGGCATGGACTCCCCAAC 42429
                                                                             
  scaffold210|s       6161 CAGGACCCCAAGTAGGAGAGTCCACCTCCCGGCGGCATGGACTCCCCAAC 6210

  scaffold459|s      42430 ATGGAAGTTCAGAACCCCAAACAAGAGAACACTCTGGAGTAAGATCTAAG 42479
                                                               i             
  scaffold210|s       6211 ATGGAAGTTCAGAACCCCAAACAAGAGAACACTCTGAAGTAAGATCTAAG 6260

  scaffold459|s      42480 CATCTATCAGAAGGGTATGAACATACCATATTGTGTAGAAACCTACACCA 42529
                                                                             
  scaffold210|s       6261 CATCTATCAGAAGGGTATGAACATACCATATTGTGTAGAAACCTACACCA 6310

  scaffold459|s      42530 TGATCGTTTGCATCGTTTGGATTGGAATGCAGTTCCACTGTCTTTCCATC 42579
                                                                   i         
  scaffold210|s       6311 TGATCGTTTGCATCGTTTGGATTGGAATGCAGTTCCACTGCCTTTCCATC 6360

  scaffold459|s      42580 CTCACAATAGCACAAAATATAGCTCATAAAATCAATTCTTCGACACCTGT 42629
                                                                             
  scaffold210|s       6361 CTCACAATAGCACAAAATATAGCTCATAAAATCAATTCTTCGACACCTGT 6410

  scaffold459|s      42630 CGAAACTACCTATAATTTTCGCGTGATATTTTTTACGACGATTTTCGGCT 42679
                                                                             
  scaffold210|s       6411 CGAAACTACCTATAATTTTCGCGTGATATTTTTTACGACGATTTTCGGCT 6460

  scaffold459|s      42680 CAGGTCA 42686
                                  
  scaffold210|s       6461 CAGGTCA 6467

Matrix = 20p41g.matrix
Kimura (with divCpGMod) = 0.29
Transitions / transversions = 1.83 (11/6)
Gap_init rate = 0.00 (15 / 4949), avg. gap size = 1.00 (15 / 15)


495 33.84 2.89 3.49 scaffold459|size74640 42735 43080 (31175) rnd-1_family-754#Unknown 168 511 (719) m_b3029s001i2 138399

  scaffold459|s      42735 CAGTGCAGTACCAGCTCTGCTTCTCCCTTGAGACATCCATGGAAGGCCAG 42784
                                 viivv   ?i v ii  i  i    iv i?  i  ? i  iv v
  rnd-1_family-        168 CAGTGCCACCGCAGNCCGGTCTCCCCTTTGAACCGNCCGTGNAGGGTGAC 217

  scaffold459|s      42785 CATGATGTGAGGTACAGAAATAACTTAAGGTGTCCTCCAAGTCCAAAAAT 42834
                                    i  iv v iii-- v  --    v??  i---   v i ii
  rnd-1_family-        218 CATGATGTGGGGCTCCGGGG--AGTT--GGTGGNNTCT---TCCCAGAGC 260

  scaffold459|s      42835 GTAAGAAGACATTTCAGAGA----AGGGATACTTCTTCCCCATATAAGCT 42880
                             ?  v v? viv v  i  ----  ? iv  i  i  i  vii? i vi
  rnd-1_family-        261 GTNAGCATNCCCGTGAGGGANACCAGNGGGACCTCCTCTCCTCGNAGGGC 310

  scaffold459|s      42881 ACAG--GAAAATTATATAATTATGTATGTCATCAATTCATCCACCTCTTC 42928
                           ? v --    i i  v-- vv i v i ?      i  v    v iv   
  rnd-1_family-        311 NCCGCAGAAAGTCATC--AGGACGAACGNCATCAACTCCTCCAACCGTTC 358

  scaffold459|s      42929 TGTTCTT----TTAGGTCCATAGAAGTTGCCTATACATCCTGAGCAATTT 42974
                           i-    i---- iv --   vv  iv ? v i v vi     ?  ? ii 
  rnd-1_family-        359 C-TTCTCCGCCTCCG--CCAACGAGTTNGACCAGAGGTCCTGNGCNACCT 405

  scaffold459|s      42975 TGTCCAAAGCATGGATGATGTCTGTAGTGCACGTTTTGTCCTTTGTTTGG 43024
                           i     ii  i     ?   ? ? v?   viv ii i  i  vivv?i ?
  rnd-1_family-        406 CGTCCAGGGCGTGGATNATGNCNGGNGTGAGGGCCTCGTTCTGCCGNCGN 455

  scaffold459|s      43025 ATTTGACTCATTTTGAGTGTCACTAACAGCTTGAACCAATCAAACCACTC 43074
                             i  ? i   ii??  iv ?i ivv           i?v i        
  rnd-1_family-        456 ATCTGNCCCATCCNNAGCTTNGCCCCCAGCTTGAACCGNACGAACCACTC 505

  scaffold459|s      43075 ATCAGC 43080
                           vi i  
  rnd-1_family-        506 TCCGGC 511

Matrix = 20p41g.matrix
Kimura (with divCpGMod) = 42.95
Transitions / transversions = 1.46 (67/46)
Gap_init rate = 0.04 (15 / 345), avg. gap size = 1.47 (22 / 15)


229 24.27 4.23 1.37 scaffold459|size74640 43347 43417 (30838) rnd-1_family-135#Unknown 511 583 (436) m_b3029s001i3 138400

  scaffold459|s      43347 ACTAAATTAGAGAACCATAGTGGACATTCCACTTTATAAAT-TTGCCAGC 43395
                                i  vv    ii -    ivvv  i      i  ii -  i ?   
  rnd-1_family-        511 ACTAAGTTTTAGAATTA-AGTGATGTTTTCACTTTGTAGGTATTACNAGC 559

  scaffold459|s      43396 AGTC--TACAAGATTTTTTAGTAG 43417
                             i -- i             i  
  rnd-1_family-        560 AGCCGCTGCAAGATTTTTTAGCAG 583

Matrix = 20p41g.matrix
Kimura (with divCpGMod) = 31.18
Transitions / transversions = 2.40 (12/5)
Gap_init rate = 0.04 (3 / 70), avg. gap size = 1.33 (4 / 3)


530 23.90 11.04 3.43 scaffold459|size74640 43599 43897 (30358) rnd-1_family-61#Unknown 185 505 (3) m_b3029s001i5 138401

  scaffold459|s      43599 AGGTATCACTATTTTGTACAGGTACAAAGTACCATTGAATGCAAAAGTTG 43648
                                v   v  v        v  vi            v         ii
  rnd-1_family-        185 AGGTAACACAATGTTGTACAGTTAAGAAGTACCATTGATTGCAAAAGTCA 234

  scaffold459|s      43649 ATATCT--AAG--AACCACTAACAAAAACAAA-GCAACCTGAATACAT-C 43692
                              i  --   --     i   vi i    v -iiv    i ii v i- 
  rnd-1_family-        235 ATACCTAGAAGGTAACCATTAAAGAGAACACATATTACCTAAGCAGACGC 284

  scaffold459|s      43693 AGATGTTACATTGAGATACAATTTTATATGTAAGCACACATCAAAACATA 43742
                           ii v vi v   v     i v     ? v         ? iv    v  v
  rnd-1_family-        285 GAAAGACAGATTTAGATATATTTTTANAGGTAAGCACANACGAAAAGATC 334

  scaffold459|s      43743 ATGACTA-ACATCTTTCTTAAACA--AAAAAAGATTTTTTACAGGAAATT 43789
                           i      -v   viv ? i     --    v  v? v        v   -
  rnd-1_family-        335 GTGACTACCCATGCATNTCAAACACGAAAACAGCNTATTTACAGGTAAT- 383

  scaffold459|s      43790 ACACTTAAGAGAGTAACATAAAATGTCTTCATACTTATATTGTCC---AC 43836
                           ---v ?i  ii i  --  v i    -----   iv   v iv  --- v
  rnd-1_family-        384 ---GTNGAGGAAATA--ATTAGATGT-----TACCAATAATAGCCAAAAG 423

  scaffold459|s      43837 TGGAGAAGAT------------GAAGGAGAAAAAA----CTCAGCCACTG 43870
                             i i  ii ------------         i  v----   i ii ?  
  rnd-1_family-        424 TGAAAAAAGTGTCTCATGTGGAGAAGGAGAAGAACAATTCTCGGTTANTG 473

  scaffold459|s      43871 ATA----AAGA-TTTTTCAAGAAAAAATCTTG 43897
                              ----    -                    
  rnd-1_family-        474 ATAAACTAAGATTTTTTCAAGAAAAAATCTTG 505

Matrix = 20p41g.matrix
Kimura (with divCpGMod) = 27.47
Transitions / transversions = 1.09 (36/33)
Gap_init rate = 0.07 (22 / 298), avg. gap size = 2.00 (44 / 22)

544 22.51 5.24 0.00 scaffold459|size74640 43599 43789 (30466) rnd-1_family-58#Unknown 393 593 (73) m_b3029s001i4 138401

  scaffold459|s      43599 AGGTATCACTATTTTGTACAGGTACAAAGTACCATTGAATGCAAAAGTTG 43648
                                v   v  v        v  vi            v         ii
  rnd-1_family-        393 AGGTAACACAATGTTGTACAGTTAAGAAGTACCATTGATTGCAAAAGTCA 442

  scaffold459|s      43649 ATATCT--AAG--AACCACTAACAAAAACAA-AGCA--ACCTGAATACAT 43691
                              i  --   --      ? vi     v  - ?i --    i ii v i
  rnd-1_family-        443 ATACCTAGAAGGTAACCACNATTAAAAAGAACANTATTACCTAAGCAGAC 492

  scaffold459|s      43692 CAGATGTTACATTGAGATACAATTTTATATGTAAGCACACATCAAAACAT 43741
                           vv  v v  v   v     i v       v            v    v  
  rnd-1_family-        493 ACGAAGATAGATTTAGATATATTTTTATAGGTAAGCACACATGAAAAGAT 542

  scaffold459|s      43742 AATGACTA-ACATCTTTCTTAAACAAAAAAA-GATTT-TTTACAGGAAAT 43788
                           vi      -v   viv i i     vi i  -i    -        v   
  rnd-1_family-        543 CGTGACTACCCATGCATTTCAAACACGAGAATAATTTATTTACAGGTAAT 592

  scaffold459|s      43789 T 43789
                            
  rnd-1_family-        593 T 593

Matrix = 20p41g.matrix
Kimura (with divCpGMod) = 25.78
Transitions / transversions = 0.72 (18/25)
Gap_init rate = 0.04 (7 / 190), avg. gap size = 1.43 (10 / 7)


16 20.16 3.08 6.35 scaffold459|size74640 44956 45020 (29235) (AACCA)n#Simple_repeat 1 63 (0) m_b3029s252i0 138402

  scaffold459|s      44956 AACAAAAACAATACCAATCACAACACTCCAACCAAACCAAAGC--AGCAA 45003
                              v   v   -     v -   -  - v            v -- v   
  (AACCA)n#Simp          1 AACCAAACCAA-ACCAAAC-CAA-AC-CAAACCAAACCAAACCAAACCAA 46

  scaffold459|s      45004 AGCAAAGAACACCAAAC 45020
                            v    vv v       
  (AACCA)n#Simp         47 ACCAAACCAAACCAAAC 63

Matrix = Unknown
Transitions / transversions = 0.00 (0/10)
Gap_init rate = 0.08 (5 / 64), avg. gap size = 1.20 (6 / 5)


6632 7.45 0.34 1.85 scaffold459|size74640 46637 47512 (26743) C genome_5_12790#DNA (0) 1569 707 m_b3029s001i6 138403

  scaffold459|s      46637 GGCCATTCTTCAACGACTGGGGTATATCGTCCTGGGTTATTGTATTATTT 46686
                                   vi           v   --              i- --    
C genome_5_1279       1569 GGCCATTCACCAACGACTGGGTTAT--CGTCCTGGGTTATTA-A--ATTT 1525

  scaffold459|s      46687 TTAACCCACCCATTTTTTTCATTTTCGGAATCGTATCCCCCAGACGAATT 46736
                                      v                v                     
C genome_5_1279       1524 TTAACCCACCCTTTTTTTTCATTTTCGGCATCGTATCCCCCAGACGAATT 1475

  scaffold459|s      46737 TCCACGCCACCGAAAGGGTTATATGCGATCAATTTTTCACCCGGATAAGG 46786
                            ii                                  ii           
C genome_5_1279       1474 TTTACGCCACCGAAAGGGTTATATGCGATCAATTTTTTGCCCGGATAAGG 1425

  scaffold459|s      46787 TATGCTATCGACTGGGCACATGTTCTGGTGCACGTCTGGGATAAAACGTC 46836
                                i              ii                  i     i   
C genome_5_1279       1424 TATGCCATCGACTGGGCACACATTCTGGTGCACGTCTGGGGTAAAATGTC 1375

  scaffold459|s      46837 GTCACTCTTGTAAACTTCTCTGTCCCTTGTTGGTCGCCGCCCCTTCGCAG 46886
                                          v        v    i               i  vv
C genome_5_1279       1374 GTCACTCTTGTAAACATCTCTGTCGCTTGCTGGTCGCCGCCCCTTTGCCT 1325

  scaffold459|s      46887 CCCTTGCAATGTTCAAACGCTCTCCTTACACTTCGCACAGAGGGAAATAG 46936
                                                            ---------        
C genome_5_1279       1324 CCCTTGCAATGTTCAAACGCTCTCCTTACACTT---------GGAAATAG 1284

  scaffold459|s      46937 AGATG-AAAAGACTTAACGGGAGAGAGAGGCTCGGAAGGCAGAGTATGTA 46985
                                -           i             v         i        
C genome_5_1279       1283 AGATGCAAAAGACTTAATGGGAGAGAGAGGCACGGAAGGCAAAGTATGTA 1234

  scaffold459|s      46986 AAGGAAGCGGGTGGACTGACA-ATACTGCCATTGCCATGGCAAATAGAAG 47034
                             v                v -                   i        
C genome_5_1279       1233 AATGAAGCGGGTGGACTGAAATATACTGCCATTGCCATGGCGAATAGAAG 1184

  scaffold459|s      47035 CTAAATTTATTGTTCAATTAATTTTAGCAAAAAGTTATGGAGCAACTTCC 47084
                                                                             
C genome_5_1279       1183 CTAAATTTATTGTTCAATTAATTTTAGCAAAAAGTTATGGAGCAACTTCC 1134

  scaffold459|s      47085 GATATCAATGCCCTACGCAATCCTCGTGACAGCCTCGGGACATCATTAAG 47134
                           i                                  i v            
C genome_5_1279       1133 AATATCAATGCCCTACGCAATCCTCGTGACAGCCTTGTGACATCATTAAG 1084

  scaffold459|s      47135 CATCAAATATCACTTTTTGTCGAGTAAATCGTTGCAGAGGACTGAGCCAC 47184
                                            i   iv    v                      
C genome_5_1279       1083 CATCAAATATCACTTTTCGTCACGTAACTCGTTGCAGAGGACTGAGCCAC 1034

  scaffold459|s      47185 ACTAACCCTGCCCCTCTTAACATTGTTTGCAATACGGCATCGATTCCAGT 47234
                           i                      ii  i          i           
C genome_5_1279       1033 GCTAACCCTGCCCCTCTTAACATCATTCGCAATACGGCGTCGATTCCAGT 984

  scaffold459|s      47235 CTACTAATCAGTGGAGAGGCAGAAGAGACGAAAGAAGCCATGATAACCTG 47284
                                  i v        i                         i     
C genome_5_1279        983 CTACTAACCTGTGGAGAGACAGAAGAGACGAAAGAAGCCATGATGACCTG 934

  scaffold459|s      47285 AATTCAGCAATTATCCAACTTCCGGTTGGTTGTTGAGTTATGGTTGAAAA 47334
                                     i                             i   ii    
C genome_5_1279        933 AATTCAGCAACTATCCAACTTCCGGTTGGTTGTTGAGTTACGGTCAAAAA 884

  scaffold459|s      47335 CCCCCCGACTCTAGTACAAGTCCAAAATTGCTGACATAATGAACATGTGT 47384
                              v        v    i          v      i    v   --    
C genome_5_1279        883 CCCGCCGACTCTCGTACGAGTCCAAAATGGCTGACGTAATCAAC--GTGT 836

  scaffold459|s      47385 TTTTGTTGATTTGCTGG-AGTGCAATGGGCCCGAATTTGGTATTGTTGTG 47433
                              i      ii     -                  v             
C genome_5_1279        835 TTTCGTTGATCCGCTGGTAGTGCAATGGGCCCGAATATGGTATTGTTGTG 786

  scaffold459|s      47434 TCGTTTTGATTCAGAACTATCCAGCAAAAAAATCCGATCATCAACACTCC 47483
                                                                  i          
C genome_5_1279        785 TCGTTTTGATTCAGAACTATCCAGCAAAAAAATCCGATCGTCAACACTCC 736

  scaffold459|s      47484 GGTTGGTTGTTGAGTTTCTTAGTTGGAAA 47512
                                            ivii  i i   
C genome_5_1279        735 GGTTGGTTGTTGAGTTTTACGGTCGAAAA 707

Matrix = 20p41g.matrix
Kimura (with divCpGMod) = 6.35
Transitions / transversions = 2.05 (43/21)
Gap_init rate = 0.02 (19 / 875), avg. gap size = 1.00 (19 / 19)


2926 1.79 0.00 2.99 scaffold459|size74640 47501 47844 (26411) C genome_7_18422#DNA (0) 334 1 m_b3029s001i7 138404

  scaffold459|s      47501 CTTAGTTGGAAATGTCGGCGTCGTGTCGTGTCGGCTGGACCCCCCATATG 47550
                                                      i                      
C genome_7_1842        334 CTTAGTTGGAAATGTCGGCGTCGTGTCATGTCGGCTGGACCCCCCATATG 285

  scaffold459|s      47551 ACATGTCAGCTGCCGACATGCCGACACGTCGGCAACATGTCATGAGACAT 47600
                                         i                                   
C genome_7_1842        284 ACATGTCAGCTGCCAACATGCCGACACGTCGGCAACATGTCATGAGACAT 235

  scaffold459|s      47601 GTCGGCGACATGAGCAATGTCATGACTTGCCCAAGACGACATTGGAAGAC 47650
                                                i                            
C genome_7_1842        234 GTCGGCGACATGAGCAATGTCGTGACTTGCCCAAGACGACATTGGAAGAC 185

  scaffold459|s      47651 ATTGGAAGACATCTGTCCCGACACGCTAGCTTTGCACTAGGTTTGCAAAT 47700
                             ----------                                      
C genome_7_1842        184 AT----------CTGTCCCGACACGCTAGCTTTGCACTAGGTTTGCAAAT 145

  scaffold459|s      47701 GTCGTGTCGTGAAATATGCTGACATGTGACTAAGATTGACTCCCAGTCAC 47750
                                              i    i                         
C genome_7_1842        144 GTCGTGTCGTGAAATATGCCGACACGTGACTAAGATTGACTCCCAGTCAC 95

  scaffold459|s      47751 AATGTCGGCGACATGTCGCTGTCGTCCAAAATAAGACGACACGGAGTGAC 47800
                                                                             
C genome_7_1842         94 AATGTCGGCGACATGTCGCTGTCGTCCAAAATAAGACGACACGGAGTGAC 45

  scaffold459|s      47801 GGGAAGACATGTCGGCCGACATGTCGGCGACATTTCCAACTAAG 47844
                                                     v                 
C genome_7_1842         44 GGGAAGACATGTCGGCCGACATGTCGCCGACATTTCCAACTAAG 1

Matrix = 20p41g.matrix
Kimura (with divCpGMod) = 1.00
Transitions / transversions = 5.00 (5/1)
Gap_init rate = 0.03 (10 / 343), avg. gap size = 1.00 (10 / 10)


5326 9.28 0.69 0.55 scaffold459|size74640 47844 48569 (25686) C genome_5_12790#DNA (842) 727 1 m_b3029s001i8 138405

  scaffold459|s      47844 GTTGAGTTTTACGGTCGAAAACCCGATGACTCTCGTACAAGTCCAAAATT 47893
                                                    vii      v v i      v   i
C genome_5_1279        727 GTTGAGTTTTACGGTCGAAAACCCGCCAACTCTCTTCCGAGTCCACAATC 678

  scaffold459|s      47894 GCTGACGTAATCAACATGTTTTCGTTGAGCTGCTGCTGGTACAATGAGCC 47943
                            i             i      i            v              
C genome_5_1279        677 GTTGACGTAATCAACGTGTTTTTGTTGAGCTGCTGGTGGTACAATGAGCC 628

  scaffold459|s      47944 TGAGTTTGATATTGTTGTGTCGTTTCAATTCAGAACTATCCAACAAAGAA 47993
                           i       i           i v  vii   v vvi      i    i  
C genome_5_1279        627 CGAGTTTGGTATTGTTGTGTTGGTTAGGTTCCGCTTTATCCAGCAAAAAA 578

  scaffold459|s      47994 ATCCGATTGTCAAAACTCCGGTTGGTTGTTGAGTTTTACGGTCAAAAACC 48043
                                     v      ii                        i      
C genome_5_1279        577 ATCCGATTGTAAAAACTTTGGTTGGTTGTTGAGTTTTACGGTCGAAAACC 528

  scaffold459|s      48044 CGCCAACTCTCGTCCGAGTCCACAATCACTGAGGCAGTCGACGGGTTTTT 48093
                           v                          i                     i
C genome_5_1279        527 GGCCAACTCTCGTCCGAGTCCACAATCGCTGAGGCAGTCGACGGGTTTTC 478

  scaffold459|s      48094 GTTGAGCCGCTGGCGGTTCAACGGGCCTGAGTTTGGTATTGTTGTGTCGG 48143
                                            v         i                      
C genome_5_1279        477 GTTGAGCCGCTGGCGGTGCAACGGGCCCGAGTTTGGTATTGTTGTGTCGG 428

  scaffold459|s      48144 TTGGGTTCAGGTTTATCCAACAA-AAAATACAATTGTCAAAATTCTGGTT 48192
                                   i              -     v i  i               
C genome_5_1279        427 TTGGGTTCGGGTTTATCCAACAAAAAAATCCGATCGTCAAAATTCTGGTT 378

  scaffold459|s      48193 GGTTGATGAGTTACGGTCGAAAAACTGTTTCGGCACGCATGGTGGAGGGG 48242
                                v      i                                     
C genome_5_1279        377 GGTTGTTGAGTTGCGGTCGAAAAACTGTTTCGGCACGCATGGTGGAGGGG 328

  scaffold459|s      48243 CTTTGGACTCGGAATCTTCCCTGCATTTGACATGATGACTTGATATGAGA 48292
                           i               v                          i      
C genome_5_1279        327 TTTTGGACTCGGAATCGTCCCTGCATTTGACATGATGACTTGACATGAGA 278

  scaffold459|s      48293 ACAGAACACTGGTGTGAGTTCTAATGAAAAGGGAGCAAGACAAAATATAT 48342
                                   v             i i       --           v    
C genome_5_1279        277 ACAGAACAATGGTGTGAGTTCTGACGAAAAGG--GCAAGACAAAAGATAT 230

  scaffold459|s      48343 GGCGGGAAAAATTGTGTGGCTATGAAAATTAAACCCCAGTAGAAATCACC 48392
                                      v          i                        ii 
C genome_5_1279        229 GGCGGGAAAAAATGTGTGGCTACGAAAATTAAACCCCAGTAGAAATCGTC 180

  scaffold459|s      48393 ATTGGGGAATTCGACGATTAAAACCCAGCCTAATTTGATT-CCCCCAGTG 48441
                            vv        i  v    vv     v viv     v   -         
C genome_5_1279        179 AGGGGGGAATTTGAGGATTTCAACCCTGATGAATTTCATTCCCCCCAGTG 130

  scaffold459|s      48442 GTTTATGTGTTTTAACCCATCGGAGTCGACCGCCCAGTCGCTGGCAAATG 48491
                            v                            i    i              
C genome_5_1279        129 GGTTATGTGTTTTAACCCATCGGAGTCGACTGCCCGGTCGCTGGCAAATG 80

  scaffold459|s      48492 GCAAGATGGGTTAAATATGGGTTATGAGCTCAAAAAATGAGT---ACCCA 48538
                                                                  v  ---     
C genome_5_1279         79 GCAAGATGGGTTAAATATGGGTTATGAGCTCAAAAAATGTGTTTAACCCA 30

  scaffold459|s      48539 GGTAATATAACCCAGTCGTTGGAGAATGGCC 48569
                             --              i            
C genome_5_1279         29 GG--ATATAACCCAGTCGCTGGAGAATGGCC 1

Matrix = 20p41g.matrix
Kimura (with divCpGMod) = 7.81
Transitions / transversions = 1.23 (37/30)
Gap_init rate = 0.01 (7 / 725), avg. gap size = 1.29 (9 / 7)


337 27.67 0.00 7.41 scaffold459|size74640 48670 48872 (25383) rnd-1_family-849#DNA/PIF-Harbinger 1010 1198 (32) m_b3029s001i9 138406

  scaffold459|s      48670 ATGTTGTCGGAAATGGAGTTTAGAGACTGCGATGTTATAGAGTTGGACAT 48719
                              i  ? ?          iv     v vv     --iv v  i  ? i 
  rnd-1_family-       1010 ATGCTGNCNGAAATGGAGTCGAGAGAGTCGGATGT--CCGTGTCGGNCGT 1057

  scaffold459|s      48720 TGTGCACCCGTTGAAGGTGATGGTATTTGGTTGCGAGGAAATGATATCGA 48769
                           v    -?  i  vvv        v        i  v  viv   v --  
  rnd-1_family-       1058 GGTGC-NCCATTCCTGGTGATGGAATTTGGTTACGTGGTGCTGAAA--GA 1104

  scaffold459|s      48770 TTGTTTGATGATGCTGATGGAGCGCAAGAGAGTAGAGCATTGGCGGTACA 48819
                           -     ----- v --     iv - v  v ii  i  i      i?i ?
  rnd-1_family-       1105 -TGTTT-----TCC--ATGGAAAG-ACGACAACAGGGCGTTGGCGANGCN 1145

  scaffold459|s      48820 ATGGTCATGTCGAAGGGCACAGTTAGCGGATCATATTTATTACTGTGCCA 48869
                           i   vvvvivv      v  ivi i  i  ?  i   i    i     v 
  rnd-1_family-       1146 GTGGAGCGAAAGAAGGGAACGCCTGGCAGANCACATTCATTATTGTGCGA 1195

  scaffold459|s      48870 AGA 48872
                              
  rnd-1_family-       1196 AGA 1198

Matrix = 20p41g.matrix
Kimura (with divCpGMod) = 32.15
Transitions / transversions = 0.86 (24/28)
Gap_init rate = 0.07 (14 / 202), avg. gap size = 1.00 (14 / 14)


766 5.85 0.00 10.74 scaffold459|size74640 48873 49006 (25249) C rnd-5_family-3909#DNA/PIF-Harbinger (0) 1714 1594 m_b3029s001i10 138407

  scaffold459|s      48873 GAGACAAGTCCAGAAGGACATCTACATCTAGCAGTTTAATGTAATACATT 48922
                               i     v           ?             ?         -   
C rnd-5_family-       1714 GAGATAAGTCAAGAAGGACATCNACATCTAGCAGTTNAATGTAATA-ATT 1666

  scaffold459|s      48923 CTATACTATGTTCTATTTTACATTAATTTCAGAGTAAACTTCCACTTTAA 48972
                                         ?    i i    i      v    ?   --------
C rnd-5_family-       1665 CTATACTATGTTCTNTTTTGCGTTAACTTCAGATTAAANTTC-------- 1624

  scaffold459|s      48973 CTTGCACTTTTAAATAAATCTAATTCAAAAGCAT 49006
                           ----                  ?       v   
C rnd-5_family-       1623 ----CACTTTTAAATAAATCTANTTCAAAATCAT 1594

Matrix = 20p41g.matrix
Kimura (with divCpGMod) = 5.46
Transitions / transversions = 1.33 (4/3)
Gap_init rate = 0.10 (13 / 133), avg. gap size = 1.00 (13 / 13)

10337 11.16 2.72 2.07 scaffold459|size74640 48905 50487 (23768) C rnd-5_family-3909#DNA/PIF-Harbinger (121) 1593 1 m_b3029s001i11 138407

  scaffold459|s      48905 AGTTTAATGTAATACATTCTATACTATGTTCTATTTTACATTAATTTCAG 48954
                               ?  i     ?    -------       v    i            
C rnd-5_family-       1593 AGTTNAACGTAATNCATT-------ATGTTCTCTTTTGCATTAATTTCAG 1551

  scaffold459|s      48955 AGTAAACTTCCACTTTAACTTGCACTTTTAAATAAATCTAATTCAAAAGC 49004
                            v    ?         ------------            v      ?v 
C rnd-5_family-       1550 ATTAAANTTCCACTTT------------TAAATAAATCTATTTCAAANTC 1513

  scaffold459|s      49005 A-TTAAACTAATTGTTTTCAATACCATTCAAAAATCACTGCAGGACTCAT 49053
                            -  v    v   ?   i     v      i?v   i    v   v  ? 
C rnd-5_family-       1512 AATTCAACTCATTNTTTCCAATAGCATTCAGNTATCGCTGCCGGAGTCNT 1463

  scaffold459|s      49054 CATCACCCTCATCAGGTGCTACACCTCCACCGATACTGGGAGCAGAAGAG 49103
                               i  ?  i  iv?      v                         i 
C rnd-5_family-       1462 CATCGCCNTCGTCGTNTGCTACCCCTCCACCGATACTGGGAGCAGAAGGG 1413

  scaffold459|s      49104 TTGGGAAGTTTGCTCAGAAGATCAATAATTTTATTGTTGTATGCTTCCTC 49153
                            i   v              v                             
C rnd-5_family-       1412 TCGGGCAGTTTGCTCAGAAGTTCAATAATTTTATTGTTGTATGCTTCCTC 1363

  scaffold459|s      49154 CCCCATTTCAGCAACAAAAGCAGCCTTATTGACTTCATATAGCCAAAGCT 49203
                                  v       i               v v i   i    i     
C rnd-5_family-       1362 CCCCATTGCAGCAACGAAAGCAGCCTTATTGTCGTTATACAGCCGAAGCT 1313

  scaffold459|s      49204 GGGTTGCGAGGAAGTCATTCCTTGAGTTTATCAAGCACATTTCACCAATA 49253
                                    v  v         i  v  v    i  v   i         
C rnd-5_family-       1312 GGGTTGCGACGACGTCATTCCTCGACTTGATCAGGCTCATCTCACCAATA 1263

  scaffold459|s      49254 TTGTTACGGATTTGTCTGTCAGTTCTGTCATCTTCCATAGACCTCTTCCT 49303
                              ?        i       i ?      i  ?                 
C rnd-5_family-       1262 TTGNTACGGATTCGTCTGTCGGNTCTGTCGTCNTCCATAGACCTCTTCCT 1213

  scaffold459|s      49304 GGCTTCTCTTGCTTCCTCCCAATCCTTTGCAACTCTCACAGCTGCATTAC 49353
                                    v  v       iv               i v          
C rnd-5_family-       1212 GGCTTCTCTGGCATCCTCCCGTTCCTTTGCAACTCTCGCCGCTGCATTAC 1163

  scaffold459|s      49354 TACACTGCATTTCCCTTGTTTGTCTGTGAAGGAGTGAGGAG--------- 49394
                              i                  v i i  i       v   ---------
C rnd-5_family-       1162 TACGCTGCATTTCCCTTGTTTGGCCGCGAGGGAGTGACGAGCAATTGGCA 1113

  scaffold459|s      49395 --AACCTCTTTGTTCAATTCATGCACCATGCATGCTAGGAGACACTGGGT 49442
                           --  i         ?i ?iv                     i   i    
C rnd-5_family-       1112 GCAATCTCTTTGTTNGANCGATGCACCATGCATGCTAGGAGGCACCGGGT 1063

  scaffold459|s      49443 ATTTGTACCTCTTAACCAATTATCTGTTGGCATTTGTGCAATGATTTCAT 49492
                                     i         v   v?          ? vi     v    
C rnd-5_family-       1062 ATTTGTACCTTTTAACCAATAATCANTTGGCATTTGNGAGATGATATCAT 1013

  scaffold459|s      49493 CATCATCCATGCCCTCACATAAATCATTCTGGATACATAGAAAACAATGT 49542
                                    i                             i   iv   v 
C rnd-5_family-       1012 CATCATCCACGCCCTCACATAAATCATTCTGGATACATAAAAAGGAATTT 963

  scaffold459|s      49543 GTTTATGACAATACAGAACATCAATACATGTTCAACAAACTTTACTTACA 49592
                                   v  i v         ?i?   v   i  i    v        
C rnd-5_family-        962 GTTTATGAGAACAAAGAACATCANCNCATCTTCGACGAACTGTACTTACA 913

  scaffold459|s      49593 TGTTCAACTTTGTAACAATCCAAGGCAAACGTTTTTGTAGACAACCCTCA 49642
                                i ?               v      -            v      
C rnd-5_family-        912 TGTTCGANTTTGTAACAATCCAATGCAAAC-TTTTTGTAGACATCCCTCA 864

  scaffold459|s      49643 ATTGATGGCCACTTGGAATGCTAGAGATGTTACTAGGCATCATTGGTGTG 49692
                                  ?                        ? i      v    v   
C rnd-5_family-        863 ATTGATGNCCACTTGGAATGCTAGAGATGTTANTGGGCATCTTTGGAGTG 814

  scaffold459|s      49693 TACTTCCTCCTCATCTCCTTCTTCCAATCCTCAAACTTCTGCCACAATAG 49742
                                 v              i                 i        v 
C rnd-5_family-        813 TACTTCGTCCTCATCTCCTTCCTCCAATCCTCAAACTTCCGCCACAATCG 764

  scaffold459|s      49743 ATCACCCTTTATGTCCTTCTTCCCATTGTACAGTTTGATGGTCATTTCAT 49792
                                  v                               ?          
C rnd-5_family-        763 ATCACCCGTTATGTCCTTCTTCCCATTGTACAGTTTGATNGTCATTTCAT 714

  scaffold459|s      49793 CTTGCAGGGTCGATGAAGCAAAATCATCACTATCAAAATGGCGGACAAGG 49842
                                        i               ?       v            
C rnd-5_family-        713 CTTGCAGGGTCGACGAAGCAAAATCATCANTATCAAACTGGCGGACAAGG 664

  scaffold459|s      49843 TTGACGTACCGGTCCAACATCATCCTGTTTTGAATATCAGTTGTAGTGGA 49892
                                     v     i             i    v  i     i  ?  
C rnd-5_family-        663 TTGACGTACCTGTCCAGCATCATCCTGTTTCGAATTTCGGTTGTGGTNGA 614

  scaffold459|s      49893 TCTTTCATTGGAAACAGAAGTACCTGCCTTGATCA-GATACAGATTTCCA 49941
                                 i  v        v     ?    i     -         i    
C rnd-5_family-        613 TCTTTCGTTCGAAACAGATGTACCNGCCTCGATCAGGATACAGATCTCCA 564

  scaffold459|s      49942 CATTCATTCTGTTCCTCGCATCAAT--------------------CGACA 49971
                                              i     --------------------i    
C rnd-5_family-        563 CATTCATTCTGTTCCTCGCGTCAATTCTCTCGCCCAGAAAATGNATGACA 514

  scaffold459|s      49972 CGCATTTGAACCGGGAACTCT--------GTAGTCGTCTTCTCCATTATG 50013
                              v                 --------       i       iv?   
C rnd-5_family-        513 CGCTTTTGAACCGGGAACTCTTCAACCTCGTAGTCGCCTTCTCCGGNATG 464

  scaffold459|s      50014 ATTAGAAAACAAACCCATGTGCAGACCATCAGTGCCACCATTTACATCCA 50063
                              v  i        v  vi ?v    v  i     vi i   v      
C rnd-5_family-        463 ATTTGAGAACAAACCAATTCGNTGACCCTCGGTGCCTTCGTTTCCATCCA 414

  scaffold459|s      50064 TCAAATTGTCCACGTCATCGTAAAGAAAGTCACTACCATTTTGATCCTGA 50113
                           ? i   i         i    vi                        ?  
C rnd-5_family-        413 NCGAATCGTCCACGTCGTCGTCGAGAAAGTCACTACCATTTTGATCCNGA 364

  scaffold459|s      50114 TGAGTGTCCACTTTGGGAAGTGGAGGCATATTTGTGATGCTGACAGCATT 50163
                                    i v i         i                      ?   
C rnd-5_family-        363 TGAGTGTCCGCATCGGGAAGTGGGGGCATATTTGTGATGCTGACAGNATT 314

  scaffold459|s      50164 AACCTTGGCCAACTGTTGTGACAATGCTGTCGATGCAGGAGTGGAAGAGG 50213
                                i    i  i  vi        i                       
C rnd-5_family-        313 AACCTCGGCCGACCGTGATGACAATGTTGTCGATGCAGGAGTGGAAGAGG 264

  scaffold459|s      50214 TTGATGTG--GCGGCAGATTCAACAGTGGCAGAGGCAGCAGCTGCAGATG 50261
                            i  i i --         ------ i   ---   i  ? vi  i--- 
C rnd-5_family-        263 TCGACGCGGCGCGGCAGAT------GCGGC---GGCGGCNGGCGCG---G 226

  scaffold459|s      50262 CGGCAGCAGACGGAGGCAGAGGAGACAAGCTAGAAAATGGGCAATTACGT 50311
                               i            ?                vi      i      i
C rnd-5_family-        225 CGGCGGCAGACGGAGGCNGAGGAGACAAGCTAGACGATGGGCGATTACGC 176

  scaffold459|s      50312 GTAGCAGGCCGGCGACCGCCCTGTGCCCCCTACATGGCAGAAAAGACAGA 50361
                                i               i         i  iv    -    i    
C rnd-5_family-        175 GTAGCGGGCCGGCGACCGCCCCGTGCCCCCTGCACTGCAG-AAAGGCAGA 127

  scaffold459|s      50362 ACGATGCCCACCAGTTTCAATGATGCAGCATTGGCTGGGAAGAGCAGCTT 50411
                           i                 v            i   i         i i  
C rnd-5_family-        126 GCGATGCCCACCAGTTTCTATGATGCAGCATCGGCCGGGAAGAGCGGTTT 77

  scaffold459|s      50412 CGACAAAGAACTTAACCACAATGAATTCCATGGCAGCATTGTGATGGAAC 50461
                               i          ivi i v     i     i   ivi          
C rnd-5_family-         76 CGACGAAGAACTTAATGGCGAGGAATTTCATGGTAGCGACGTGATGGAAC 27

  scaffold459|s      50462 GTGAAAATGAGCAATGAAGAAGGGTG 50487
                                         i   ?       
C rnd-5_family-         26 GTGAAAATGAGCAACGAANAAGGGTG 1

Matrix = 20p41g.matrix
Kimura (with divCpGMod) = 8.02
Transitions / transversions = 1.47 (103/70)
Gap_init rate = 0.03 (40 / 1582), avg. gap size = 1.90 (76 / 40)


536 17.27 10.00 0.00 scaffold459|size74640 50492 50601 (23654) genome_2_21040#DNA 393 513 (17) m_b3029s001i12 138408

  scaffold459|s      50492 TTGCCCTATTGTGCTGTTCACTATTCGCG------CAA----ACAACAAA 50531
                              vi      vv      i       v ------ i ----        
  genome_2_2104        393 TTGGTCTATTGGCCTGTTCGCTATTCGAGATGGTCCGATTTTACAACAAA 442

  scaffold459|s      50532 ATTGTGATTTGGCGCATGAATACAAATAGATAAAAAA-CGCTGGAATACC 50580
                             i        i  v ii     i      i      -     v      
  genome_2_2104        443 ATCGTGATTTGACGGACAAATACGAATAGACAAAAAATCGCTGTAATACC 492

  scaffold459|s      50581 TATTCTCTATCTGCTGTTGGA 50601
                               iv     i      v  
  genome_2_2104        493 TATTTGCTATCCGCTGTTCGA 513

Matrix = 20p41g.matrix
Kimura (with divCpGMod) = 14.52
Transitions / transversions = 1.38 (11/8)
Gap_init rate = 0.03 (3 / 109), avg. gap size = 3.67 (11 / 3)


2091 22.36 2.39 2.18 scaffold459|size74640 50599 51101 (23154) C genome_2_21040#DNA (26) 504 1 m_b3029s001i13 138409

  scaffold459|s      50599 GGATAGTGAATAGCAATTCCAGCGATTAAACTTAATTTTTTCTT--TTGA 50646
                                 ii     vv   v        ---i  vi i v   v --   v
C genome_2_2104        504 GGATAGCAAATAGGTATTACAGCGATT---TTTTGTCTATTCGTATTTGT 458

  scaffold459|s      50647 AGG--AAATCATGATTTTGCTGTGAAGCCAGATCATCTCAAATAGCAAAC 50694
                           vv --      i       i   i  ii i  i      i      i   
C genome_2_2104        457 CCGTCAAATCACGATTTTGTTGTAAAATCGGACCATCTCGAATAGCGAAC 408

  scaffold459|s      50695 AGGCCAATAGACCAATTGATATCTTCCC-ATCACCACCAAAACAGGTGAC 50743
                                           i vv v      -ii      v     ---    
C genome_2_2104        407 AGGCCAATAGACCAATCGCGAGCTTCCCCGCCACCACAAAAAC---TGAC 361

  scaffold459|s      50744 AT---CAAGGATATTTTATGAAAGCTAATTTTTGTGAAACAGGAGATAGT 50790
                           i ---    v      vv     v               vi  i  i   
C genome_2_2104        360 GTAAGCAAGTATATTTACTGAAATCTAATTTTTGTGAAAAGGGGGACAGT 311

  scaffold459|s      50791 ATGATTTCTGCCCTTCTAAAATGTTTCAGAACATAAAAGAACAAATTTGA 50840
                           i i i  ii  v   v i v   v  i              i        
C genome_2_2104        310 GTAACTTTCGCACTTATGATATGATTTAGAACATAAAAGAATAAATTTGA 261

  scaffold459|s      50841 TGCAATTATAATGGATGGAGTGGTGCAAAAAAGGTGGGAAATGCTGCTTG 50890
                           v ivv  iv    vii                  i      i    i iv
C genome_2_2104        260 AGTTTTTGAAATGCGCGGAGTGGTGCAAAAAAGGCGGGAAACGCTGTTCC 211

  scaffold459|s      50891 TCTATTCGTCTATTCATTTGGGGTGGGGGGCACACAGCACCCTCTGTTTG 50940
                                          i   --v      vi iv     v         i 
C genome_2_2104        210 TCTATTCGTCTATTCGTTT--CGTGGGGTACGAACAGCCCCCTCTGTTCG 163

  scaffold459|s      50941 TATATTCGTGATCACTCAAAACAGATAGATGAATAGAAAATGAACAAGTT 50990
                            v           i        ii     -   i      v ii   v  
C genome_2_2104        162 TCTATTCGTGATCGCTCAAAACGAATAGA-GAACAGAAAAAGGGCAATTT 114

  scaffold459|s      50991 TTGCTATCTGCTGG-CCATTTGTAGGAACAAAATCATGATTTAGACCATA 51039
                           iv        i vv- i   i   vi          i     iii i ii
C genome_2_2104        113 CGGCTATCTGTTCCTCTATTCGTATAAACAAAATCACGATTTGAGCTACG 64

  scaffold459|s      51040 AACAGCAAATAGAG---GTTTTAGCAATGATGCTGTTCATCTGTTCAACT 51086
                             i  vii - v  ---        i  iv        -   i   iv v
C genome_2_2104         63 AATAGAGGA-ACAGCCCGTTTTAGCGATATTGCTGTTC-TCTATTCGTCG 16

  scaffold459|s      51087 AACAAAATCACAGCC 51101
                                          
C genome_2_2104         15 AACAAAATCACAGCC 1

Matrix = 20p41g.matrix
Kimura (with divCpGMod) = 20.88
Transitions / transversions = 1.50 (66/44)
Gap_init rate = 0.03 (17 / 502), avg. gap size = 1.35 (23 / 17)


315 30.29 0.64 3.27 scaffold459|size74640 51440 51596 (22659) C rnd-5_family-2729#Unknown (46) 431 279 m_b3029s001i14 138410

  scaffold459|s      51440 AGATCTTGCTTGCACCCATGATGTGTGATCCCTCTTGAAAATATCAGAAG 51489
                                 i  v   i     i ii  --   viv--        v ii   
C rnd-5_family-        431 AGATCTCGCATGCGCCCATAACATG--ATCGTG--TGAAAATAGCGAAAG 386

  scaffold459|s      51490 AAATTATACAAATTTCTCACAGTAAAGTTATAGATGGTGTTTAAGAACAA 51539
                                 iiiv v    v   ii ? v     v ii vvi vii i?    
C rnd-5_family-        385 AAATTACGTTATTTTCACACGATNACGTTATTGGCGCAATGCGAANACAA 336

  scaffold459|s      51540 CTAACATTGCACCCACAA-GTAATTGATGAGAAAACAACCTAAGGATGGG 51588
                           ?vi v     i    ?i -  i  ? -  v?    i   i i vvi  i 
C rnd-5_family-        335 NAGAAATTGCGCCCANGACGTGATNG-TGTNAAAATAACTTGATTGTGAG 287

  scaffold459|s      51589 AAATTAAC 51596
                              v?   
C rnd-5_family-        286 AAAANAAC 279

Matrix = 20p41g.matrix
Kimura (with divCpGMod) = 33.37
Transitions / transversions = 1.56 (28/18)
Gap_init rate = 0.04 (6 / 156), avg. gap size = 1.00 (6 / 6)


916 19.57 4.22 0.82 scaffold459|size74640 51628 51864 (22391) C rnd-4_family-116#Unknown (4) 2209 1965 m_b3029s001i15 138411

  scaffold459|s      51628 TTGAAATAACAACAGTGCGGATATTTTT-AAATTCCTGACATGC-TTTTC 51675
                             v        v i v i -        -i  i    ?    i -     
C rnd-4_family-       2209 TTCAAATAACACCGGGGTG-ATATTTTTCGAACTCCTNACATACGTTTTC 2161

  scaffold459|s      51676 CCACACAAAACTTCCCACGAAATACAATACCCTTCTCAAAGACCAATGGT 51725
                           ? i i     i     i v              i   v      v i   
C rnd-4_family-       2160 NCGCGCAAAATTTCCCGCCAAATACAATACCCTCCTCCAAGACCTACGGT 2111

  scaffold459|s      51726 AATTGTACATGCAAAATATAATTC--TTGT--CTGTGGGTAATATATGTT 51771
                            ?  vviii          v i ?--v   --   i i    i    iv 
C rnd-4_family-       2110 ANTTTAGTGTGCAAAATATTACTNAAGTGTCACTGCGAGTAACATATAAT 2061

  scaffold459|s      51772 ACCAAAAA--TGCCACCAAGTTAACTAGACTTACCTGTAAAAGACTGTAG 51819
                                   --   i v   i       i?     v?       vv v - 
C rnd-4_family-       2060 ACCAAAAAATTGCTAACAAATTAACTAANCTTACGNGTAAAAGTATCT-G 2012

  scaffold459|s      51820 AAATAACACCTTACTGTGAAGCAAAGA--TTTTTACTAATGATTTCA 51864
                                     v  i v   v i     --     i     v  v   
C rnd-4_family-       2011 AAATAACACCGTATTTTGACGTAAAGATTTTTTTGCTAATTATGTCA 1965

Matrix = 20p41g.matrix
Kimura (with divCpGMod) = 19.79
Transitions / transversions = 1.19 (25/21)
Gap_init rate = 0.03 (8 / 236), avg. gap size = 1.50 (12 / 8)


595 25.32 2.10 2.10 scaffold459|size74640 51987 52224 (22031) rnd-1_family-270#Unknown 3 240 (203) m_b3029s001i16 138412

  scaffold459|s      51987 CTGCAAATATATTGTTAGTAAGATTAACTGTTCTGATAGTTAAACTGTGA 52036
                                  iiv            ii ?iiviv?   v            ? 
  rnd-1_family-          3 CTGCAAACGAATTGTTAGTAAGGCTNGTAAGNCTGTTAGTTAAACTGTNA 52

  scaffold459|s      52037 GCTATTTATCTTTCCTTACTGTATAGCTAACA--GAGTACAA-AGTGCTT 52083
                             v ?v-  i   v     v v          -- i iv   -i  vvv 
  rnd-1_family-         53 GCAANG-ATTTTTACTTACAGAATAGCTAACACCGGGCTCAACGGTCGGT 101

  scaffold459|s      52084 TCATTGGGTGGAGTCATGCTTTCTTTCTTGCTTTGTAATAAAATGTTAG- 52132
                              vv   i       i vv        ii   iv iv   v-      -
  rnd-1_family-        102 TCAAGGGGCGGAGTCACGAATTCTTTCTCACTTCTTGCTAAC-TGTTAGT 150

  scaffold459|s      52133 AAGGATCCTACAAATATTTTTTACTTC-ATGTGGCCACTTACAATTTTAG 52181
                               v i vivi vv  v   v     - i - i ii            v
  rnd-1_family-        151 AAGGTTTCGGGGACAATGTTTGACTTCGACG-GACTGCTTACAATTTTAC 199

  scaffold459|s      52182 TAACATGAGCATCTAAAGGATAAGTTTTTTCTCCTGATTAATA 52224
                                    vv      -- i  ???     vi  i v     
  rnd-1_family-        200 TAACATGAGGTTCTAAA--ACAANNNTTTTCATCTAAATAATA 240

Matrix = 20p41g.matrix
Kimura (with divCpGMod) = 29.09
Transitions / transversions = 0.84 (27/32)
Gap_init rate = 0.04 (9 / 237), avg. gap size = 1.11 (10 / 9)


367 13.79 0.00 0.00 scaffold459|size74640 53047 53104 (21151) C rnd-5_family-9#Unknown (763) 93 36 m_b3029s001i17 138413

  scaffold459|s      53047 AAATCGAGCTGCTCCAGGATATACATAGTGATGGTATAGCTTACAGGCAG 53096
                               i          i   v   v        i v        v      
C rnd-5_family-         93 AAATTGAGCTGCTCCGGGAGATAGATAGTGATAGGATAGCTTAGAGGCAG 44

  scaffold459|s      53097 AATAGGTA 53104
                            v      
C rnd-5_family-         43 ACTAGGTA 36

Matrix = 20p41g.matrix
Kimura (with divCpGMod) = 13.37
Transitions / transversions = 0.60 (3/5)
Gap_init rate = 0.00 (0 / 57), avg. gap size = 0.0 (0 / 0)


279 27.72 1.94 1.94 scaffold459|size74640 56277 56379 (17876) C rnd-5_family-6004#Unknown (1) 328 226 m_b3029s001i18 138414

  scaffold459|s      56277 ATTGAAAGAGTTGCAGTCTCGGTGTTCACTAGGACATGATGTTGTCATAA 56326
                              i     i ivv  v i i-     i v   i  i iv    i iii 
C rnd-5_family-        328 ATTAAAAGAATCTGAGACCCA-TGTTCGCGAGGGCACGGGGTTGCCGCGA 280

  scaffold459|s      56327 TCAAGTGATGATTTT-ATGTAAAC-AATATCTTGTTTTTACAATGAATTA 56374
                           i?i   v        - v      -   v    -    i  i  vv    
C rnd-5_family-        279 CNGAGTCATGATTTTCAAGTAAACTAATTTCTT-TTTTCACGATCTATTA 231

  scaffold459|s      56375 TGGCA 56379
                             i  
C rnd-5_family-        230 TGACA 226

Matrix = 20p41g.matrix
Kimura (with divCpGMod) = 28.52
Transitions / transversions = 1.80 (18/10)
Gap_init rate = 0.04 (4 / 102), avg. gap size = 1.00 (4 / 4)


261 23.23 7.59 10.51 scaffold459|size74640 56466 56768 (17487) C scaffold5|size2025720_(dbseq-nr_679)_[1273151,1286701]#LTR/Gypsy (6048) 7503 7209 m_b3029s001i19 138415

  scaffold459|s      56466 TAGGA-ATTTTATATTTATGGTCAAATATGGTCAGTTTCCTGAAAAAGGA 56514
                               i-                 i v        v    v- v   v  v
C scaffold5|siz       7503 TAGGGTATTTTATATTTATGGTCGATTATGGTCACTTTCG-GCAAATGGT 7455

  scaffold459|s      56515 CAGGAGAGAAATAGCTTATATCAATAGGTTTCATCAAAGTTAGTGGCAAT 56564
                             vv i i   ii  iv    -    vi   i  v  v   --   v---
C scaffold5|siz       7454 CACCAAAAAAACGGCCAATAT-AATATATTTTATGAACGTT--TGGA--- 7411

  scaffold459|s      56565 AAATACAAGAAAGCTACTGGTTTGAAA-----CGGATCTTACAAATATAA 56609
                           i  i    ii  ------ i   v   -----  ii     -    ii v
C scaffold5|siz       7410 GAACACAAAGAA------GATTTTAAACATTTCGAGTCTTA-AAATGCAC 7368

  scaffold459|s      56610 TAACATATTTTTTAGTAATTTCTGTAT--ATTAAGAAGGAACGGGTTATA 56657
                           i --i      v  v    v  i    --     -----           
C scaffold5|siz       7367 CA--GTATTTTGTATTAATGTCCGTATACATTAA-----AACGGGTTATA 7325

  scaffold459|s      56658 TACATCCTTAATCACAAAAAAGGA-----GCAATAT-TAAAA--ATAGGA 56699
                             -------   ii-   vvi v -----i  i   - vi i--v     
C scaffold5|siz       7324 TA-------AATTG-AAATTGGTATATCTACAGTATGTCGAGTTTTAGGA 7283

  scaffold459|s      56700 AAG-CACAAATTTTTAAACGAATTCAACAAAT-TTGTTAACATATTTTT- 56746
                             v-i  -          i   -  i      -  vv  v   vi    -
C scaffold5|siz       7282 AACTTAC-AATTTTTAAATGAA-TCGACAAATATTCATATCATTCTTTTA 7235

  scaffold459|s      56747 TATTTGTGTCTG----TATATCATTA 56768
                               vi  v   ----          
C scaffold5|siz       7234 TATTAATGGCTGAATATATATCATTA 7209

Matrix = 20p41g.matrix
Kimura (with divCpGMod) = 25.45
Transitions / transversions = 1.10 (33/30)
Gap_init rate = 0.14 (41 / 302), avg. gap size = 1.32 (54 / 41)


1465 19.18 11.15 9.03 scaffold459|size74640 56547 57165 (17090) rnd-1_family-0#Unknown 3 633 (1875) m_b3029s001i20 138416

  scaffold459|s      56547 ATCAAAGTTAGTGGCAATAAATACAAGAAAGCTACTGGTTTGAAACGGAT 56596
                              i                   iv       v              v  
  rnd-1_family-          3 ATCGAAGTTAGTGGCAATAAATATCAGAAAGCAACTGGTTTGAAACGCAT 52

  scaffold459|s      56597 CTTACAAATATAATAACATAT-TTTTTAGTAATTTCTGTATATTAAGAAG 56645
                           vi     ivii         i-      v?v  v    v    ----   
  rnd-1_family-         53 ACTACAAGGGCAATAACATACATTTTTATNCATGTCTGAATAT----AAG 98

  scaffold459|s      56646 G-AACGGGTTATATACATCCTTAATCACAAAAAAGGAGCAATATTAAAAA 56694
                           v-  i       i  v    - iv    v ii ii i i i  v i  --
  rnd-1_family-         99 CTAATGGGTTATGTAAATCC-TGTTCACTAGGAGAGGGTAGTAGTGAA-- 145

  scaffold459|s      56695 TAGGAAAGCACAAATTTTTAAACGAATTCAACAAATTTGTTAACATATTT 56744
                           --------           i                    iviiv     
  rnd-1_family-        146 --------CACAAATTTTTGAACGAATTCAACAAATTTGTCCGTTTATTT 187

  scaffold459|s      56745 TTTATTTGTGTCTGTATATCATTAAAAACCACCCATCTTCCATGCACAGC 56794
                                 vi               --v  i   v   -   i-   -----
  rnd-1_family-        188 TTTATTAATGTCTGTATATCATT--TAATCACACAT-TTCT-TGC----- 228

  scaffold459|s      56795 ATTAGTAGCACAGCTG-GCAGACAACCAGCCTGCA---GTTTGTAGAAAT 56840
                           ---------- v    - i -       v    i ---i  i----    
  rnd-1_family-        229 ----------CTGCTGCGTA-ACAACCATCCTGTAAGCATTC----AAAT 263

  scaffold459|s      56841 TGTTGTATACATAATCATGGTGTACACATATCTACATTAATACTTGAATA 56890
                               i               v   ii ?   ii    vvi   v      
  rnd-1_family-        264 TGTTATATACATAATCATGGGGTATGCNTATTCACATACGTACATGAATA 313

  scaffold459|s      56891 TT-TAAATACTATAATATA--AATCTATATCCCTTACAT-TTATATAGGA 56936
                           i -v     ii   v    --ii    -------i    -   ---i   
  rnd-1_family-        314 CTAAAAATATCATACTATACGGGTCTA-------CACATATTA---GGGA 353

  scaffold459|s      56937 ATGAAGGTTTTTGATAAACACAAATGTCGTTTTTCTTACATACATTTTAA 56986
                                  -            v     i vv     v i  i         
  rnd-1_family-        354 ATGAAGG-TTTTGATAAACAAAAATGCCCGTTTTCGTGCACACATTTTAA 402

  scaffold459|s      56987 ATTTC----ACTTATTCACTTATTTGTAATACGTTGCTAATTTTTTTGTA 57032
                             v  ----iv  ii     v      ivi  i i               
  rnd-1_family-        403 ATATCCGTTGGTTGCTCACTAATTTGTGCCACATCGCTAATTTTTTTGTA 452

  scaffold459|s      57033 TG-----------------TG----------TGCTGCAGCCAGGCTGC-T 57054
                             -----------------  ---------- i ii  v   v     - 
  rnd-1_family-        453 TGGTAAGGTACCACCTTAATGGTAGATACAATACCACACCCACGCTGCAT 502

  scaffold459|s      57055 G-AAGC---------ACTACTTCTGTACCACCATGCCAAAATCTGGCTGA 57094
                            - i  ---------   i   - vi          v  v   -i  ---
  rnd-1_family-        503 GCAGGCTGCTCCAGAACTGCTT-TCCACCACCATGCAAATATC-AGC--- 547

  scaffold459|s      57095 CCAGGATAAGAATGACCGAC------C-ATTAGCAAAATGAT--TTTTGC 57135
                              --  v            ------ -  v           --     v
  rnd-1_family-        548 CCA--ATTAGAATGACCGACAATGAACAATGAGCAAAATGATTGTTTTGG 595

  scaffold459|s      57136 TA----AGG---GGGCTGAT-TAATACCACCATGACCG 57165
                           i ----v  --- v v    -i             i  
  rnd-1_family-        596 CATCATCGGATTGTGATGATGCAATACCACCATGATCG 633

Matrix = 20p41g.matrix
Kimura (with divCpGMod) = 21.66
Transitions / transversions = 1.35 (62/46)
Gap_init rate = 0.12 (76 / 618), avg. gap size = 1.66 (126 / 76)


2377 14.01 6.53 6.75 scaffold459|size74640 57345 57834 (16421) genome_7_1761#DNA 1 489 (165) m_b3029s001i22 138417

  scaffold459|s      57345 TGTTAGTAGCTGTTTGTAGACCCCCC----------------------AT 57372
                                     i               ----------------------i 
  genome_7_1761          1 TGTTAGTAGCCGTTTGTAGACCCCCCCGTCTATAGACCCCACCTCACAGT 50

  scaffold459|s      57373 CTATAGACCCCCCCTCTAGTCTATAGACTCCAAGAAATTTGGCAAAAAAA 57422
                                          v                v      i v i     v
  genome_7_1761         51 CTATAGACCCCCCCTGTAGTCTATAGACTCCACGAAATTCGCCGAAAAAC 100

  scaffold459|s      57423 CGTGTGTAGACCCCCC-TGTTT-TAGAGTGTCATGGGGGGTCTATAAACA 57470
                              v            -   i -    v   v v            i  v
  genome_7_1761        101 CGTTTGTAGACCCCCCCTGTCTATAGACTGTGAGGGGGGGTCTATAGACT 150

  scaffold459|s      57471 ATTGCACGAGAGTCTATAGCCCCCCCCATGACAGTTGATCGCCTTTTCGG 57520
                             ii  i  v         v               iv  v    iv   i
  genome_7_1761        151 ATCACATGATAGTCTATAGACCCCCCCATGACAGTCTATAGCCTCATCGA 200

  scaffold459|s      57521 AAAGGGAGGTGTGGGTCTATAGACTCAAACAACTAGTCTATAGACCCCCA 57570
                              i  v      i           vv                       
  genome_7_1761        201 AAAAGGTGGTGTGAGTCTATAGACTGTAACAACTAGTCTATAGACCCCCA 250

  scaffold459|s      57571 CCTCCCTTTTTGACAAGTCTATAGACTTTTAGTGACTGACACTTGTGAAT 57620
                             i       i  ii            v  v       i          i
  genome_7_1761        251 CCCCCCTTTTCGATGAGTCTATAGACTGTTCGTGACTGGCACTTGTGAAC 300

  scaffold459|s      57621 AGAGGAAGGGTCTCTAGACT-TTGTATTCAAAATCGCTCACTAGTCTATA 57669
                                        v     i-      vi                     
  genome_7_1761        301 AGAGGAAGGGTCTATAGACCCTTGTATGTAAAATCGCTCACTAGTCTATA 350

  scaffold459|s      57670 GACTATGTTCGCTAGGGCGGTAGTCTATAGACTTAACAATAATGAGTGCT 57719
                                 v     v      i               v      --------
  genome_7_1761        351 GACTATCTTCGCGAGGGCGATAGTCTATAGACTTATCAATAA-------- 392

  scaffold459|s      57720 AGTCTATAGATCCTGTTGTATTTTTTTATTGCATTAGTATATAGACTCTA 57769
                           ---------    i--------------   iiv    v         i 
  genome_7_1761        393 ---------ATCCC--------------TTGTGATAGTCTATAGACTCCA 419

  scaffold459|s      57770 -GATTAAAAAATTTTACTAGTCTATAGACTATGCC----AATCTCTTGTG 57814
                           -   i      v --  v            v ii ----   i ivvi  
  genome_7_1761        420 CGATCAAAAAAAT--ACAAGTCTATAGACTCTATCGTATAATTTTAGATG 467

  scaffold459|s      57815 A-TAGTCTATAGACTCT-TCAA 57834
                            -               -    
  genome_7_1761        468 ACTAGTCTATAGACTCTATCAA 489

Matrix = 20p41g.matrix
Kimura (with divCpGMod) = 14.58
Transitions / transversions = 1.06 (33/31)
Gap_init rate = 0.08 (41 / 489), avg. gap size = 1.59 (65 / 41)

378 11.23 13.41 2.20 scaffold459|size74640 57786 57867 (16388) genome_7_1761#DNA 371 461 (193) m_b3029s001i23 138417

  scaffold459|s      57786 TAGTCTATAGACTATGCCAAT----CTCTTGTGATAGTCTATAGACTCTT 57831
                                        - ii    ---- i                     iv
  genome_7_1761        371 TAGTCTATAGACT-TATCAATAAATCCCTTGTGATAGTCTATAGACTCCA 419

  scaffold459|s      57832 CAATAAAAAAAAATACAAGT-------CTCTACCGTATAAATT 57867
                            i  -v              -------     i       v  
  genome_7_1761        420 CGAT-CAAAAAAATACAAGTCTATAGACTCTATCGTATAATTT 461

Matrix = 20p41g.matrix
Kimura (with divCpGMod) = 10.97
Transitions / transversions = 2.00 (6/3)
Gap_init rate = 0.05 (4 / 81), avg. gap size = 3.25 (13 / 4)


2576 9.65 1.08 10.85 scaffold459|size74640 57857 58321 (15934) genome_11_16053#DNA 1 424 (0) m_b3029s001i24 138418

  scaffold459|s      57857 CCGTATAAATTGGTGTTTCGGTAAATGAAATCTCAAAAGACACATTAAAA 57906
                                     i       v            v        i         
  genome_11_160          1 CCGTATAAATCGGTGTTTAGGTAAATGAAATGTCAAAAGATACATTAAAA 50

  scaffold459|s      57907 TAGTAACTTATAATACACTCACGTTAGCTTATCGTCCATGTTATTTTTTT 57956
                                           i    v          i    i     -      
  genome_11_160         51 TAGTAACTTATAATACGCTCAAGTTAGCTTATTGTCCGTGTTA-TTTTTT 99

  scaffold459|s      57957 TGGTGTCTTTGCTTATTTACTTCGGT-GGGGGGTACTTCTTTTTTTGCCC 58005
                               i                     -                       
  genome_11_160        100 TGGTATCTTTGCTTATTTACTTCGGTAGGGGGGTACTTCTTTTTTTGCCC 149

  scaffold459|s      58006 TTTCGCGCC--TGTTGTCGTTTGAGAGGGAACGAACCAATACTACCTGAA 58053
                                    --  v v i   --------- i  iv  i ------  --
  genome_11_160        150 TTTCGCGCCAATGGTTTTGTT---------ATGAGGCAGT------TG-- 182

  scaffold459|s      58054 ATGTCATGGTTTTGTTATGAGGCAGTTAATGTGATGTGCCATAAATGTGC 58103
                               v   ----  iii  -------------        ----------
  genome_11_160        183 ATGTGATG----TGCCGTG-------------GATGTGCC---------- 205

  scaffold459|s      58104 CCATGATGTGTGGTGCATTTAGCTACCGTCTGGCATAACTCCACAACTAG 58153
                           -              ii          i  v                   
  genome_11_160        206 -CATGATGTGTGGTGTGTTTAGCTACCATCGGGCATAACTCCACAACTAG 254

  scaffold459|s      58154 AAGGAGTTATGGGGAGCTACACATATGGGCGTGTTGCTGATATTGAGGAG 58203
                                                        i          i         
  genome_11_160        255 AAGGAGTTATGGGGAGCTACACATATGGGTGTGTTGCTGACATTGAGGAG 304

  scaffold459|s      58204 ACTCTATTTTT-TATGTTTTAGCATTGACAGGGTGGCCACGCATCAGAAA 58252
                            v         - i             v               v      
  genome_11_160        305 AATCTATTTTTGTGTGTTTTAGCATTGTCAGGGTGGCCACGCAGCAGAAA 354

  scaffold459|s      58253 AGAACAAATGTCAACAATTAGACACCAAATGGACCTATAATGCGAAATAC 58302
                                         v    v   v  v vi    i       i   vv  
  genome_11_160        355 AGAACAAATGTCAAGAATTCGACTCCCACCGGACTTATAATGTGAATGAC 404

  scaffold459|s      58303 CT-AACACCGATTTATACGG 58321
                             -                 
  genome_11_160        405 CTAAACACCGATTTATACGG 424

Matrix = 20p41g.matrix
Kimura (with divCpGMod) = 8.98
Transitions / transversions = 1.22 (22/18)
Gap_init rate = 0.11 (50 / 464), avg. gap size = 1.02 (51 / 50)


1605 5.67 0.00 7.98 scaffold459|size74640 58322 58551 (15704) genome_7_1761#DNA 442 654 (0) m_b3029s001i25 138419

  scaffold459|s      58322 TAGGCTCTATGGTATAATTTTAGACAACTGGTCTATAGACTCTATCAAGA 58371
                              i      v             ii   i                    
  genome_7_1761        442 TAGACTCTATCGTATAATTTTAGATGACTAGTCTATAGACTCTATCAAGA 491

  scaffold459|s      58372 CATCGCGGACACTACCATCCAAATAATAAATTTGGAATCGTGACTCCTGC 58421
                                i                                        v   
  genome_7_1761        492 CATCGTGGACACTACCATCCAAATAATAAATTTGGAATCGTGACTCGTGC 541

  scaffold459|s      58422 CATGATTGTCAGAAGGGCAGTCCAATATTTCCCACCAAATCATTTTTAGA 58471
                                                i           i                
  genome_7_1761        542 CATGATTGTCAGAAGGGCAGTTCAATATTTCCCGCCAAATCATTTTTAGA 591

  scaffold459|s      58472 GGGGGGGTTCTATAGACTGTGAGGGGGGGGTCTATAGACTGTGAGGGATA 58521
                                  -              -  v             -----------
  genome_7_1761        592 GGGGGGG-TCTATAGACTGTGA-GGTGGGGTCTATAGAC----------- 628

  scaffold459|s      58522 GAGACGGGGGTCTACAAATGGCTACTAACA 58551
                           ----v             i           
  genome_7_1761        629 ----GGGGGGTCTACAAACGGCTACTAACA 654

Matrix = 20p41g.matrix
Kimura (with divCpGMod) = 4.96
Transitions / transversions = 2.00 (8/4)
Gap_init rate = 0.07 (17 / 229), avg. gap size = 1.00 (17 / 17)


231 7.14 0.00 0.00 scaffold459|size74640 58527 58554 (15701) C rnd-1_family-887#Unknown (141) 196 169 m_b3029s001i26 138420

  scaffold459|s      58527 GGGGGTCTACAAATGGCTACTAACATAT 58554
                                     i        i        
C rnd-1_family-        196 GGGGGTCTACGAATGGCTATTAACATAT 169

Matrix = 20p41g.matrix
Kimura (with divCpGMod) = 4.09
Transitions / transversions = 1.00 (2/0)
Gap_init rate = 0.00 (0 / 27), avg. gap size = 0.0 (0 / 0)


485 9.23 0.00 0.00 scaffold459|size74640 58548 58612 (15643) rnd-1_family-81#Unknown 116 180 (16) m_b3029s001i27 138421

  scaffold459|s      58548 AACATATTATCACCAGCAGCCGCTGCAAGATTTTTTGTAGGGAGCTAGAC 58597
                             i v  v  i                             v         
  rnd-1_family-        116 AATAAATAATTACCAGCAGCCGCTGCAAGATTTTTTGTAGCGAGCTAGAC 165

  scaffold459|s      58598 AGAATGCAATTTGTA 58612
                                  i       
  rnd-1_family-        166 AGAATGCGATTTGTA 180

Matrix = 20p41g.matrix
Kimura (with divCpGMod) = 8.29
Transitions / transversions = 1.00 (3/3)
Gap_init rate = 0.00 (0 / 64), avg. gap size = 0.0 (0 / 0)

970 12.14 4.42 4.42 scaffold459|size74640 58556 58736 (15519) rnd-1_family-68#Unknown 1 181 (1) m_b3029s001i29 138421

  scaffold459|s      58556 ATCACCAGCAGCCGCTGCAAGATTTTTTGTAGGGAGCTAGACAGAATGCA 58605
                             i                             vv   v i         i
  rnd-1_family-          1 ATTACCAGCAGCCGCTGCAAGATTTTTTGTAGCTAGCGAAACAGAATGCG 50

  scaffold459|s      58606 ATTTGTAGAGACAAAGGAAGACTTACTTTTAAAATAAAGTAGCTTGTTGT 58655
                                        i        v       i         -      v  
  rnd-1_family-         51 ATTTGTAGAGACAGAGGAAGACGTACTTTTGAAATAAAGT-GCTTGTAGT 99

  scaffold459|s      58656 AGTATGCCACAGTTGCTTGTCTAGGCTTAATTAATG------GTAGCAGA 58699
                                    ------   v    v           i------i   i  v
  rnd-1_family-        100 AGTATGCCA------CTTTTCTACGCTTAATTAATATGTACTATAGTAGT 143

  scaffold459|s      58700 TGCCAATGGGCGTGA--GCCGCGCTCGCATTCGCGCCCG 58736
                              v        i  --   v   v   -       v  
  rnd-1_family-        144 TGCAAATGGGCGCGAGCGCCTCGCGCGC-TTCGCGCGCG 181

Matrix = 20p41g.matrix
Kimura (with divCpGMod) = 12.01
Transitions / transversions = 0.75 (9/12)
Gap_init rate = 0.06 (10 / 180), avg. gap size = 1.60 (16 / 10)

1219 7.59 0.63 0.00 scaffold459|size74640 58556 58713 (15542) rnd-1_family-73#Unknown 1 159 (0) m_b3029s001i28 138421

  scaffold459|s      58556 ATCACCAGCAGCCGCTGCAAGATTTTTTGTAGGGAGCTAGACAGAATGCA 58605
                             i                             v                i
  rnd-1_family-          1 ATTACCAGCAGCCGCTGCAAGATTTTTTGTAGCGAGCTAGACAGAATGCG 50

  scaffold459|s      58606 ATTTGTAGAGACAAAGGAAGACTTACTTTTAAAATAAAGTAGCTTGTTGT 58655
                                        i        v                 i      i  
  rnd-1_family-         51 ATTTGTAGAGACAGAGGAAGACGTACTTTTAAAATAAAGTGGCTTGTCGT 100

  scaffold459|s      58656 AGTATGCCACAGTTGCTTGTCTAGGCTTAATTAATG-GTAGCAGATGCCA 58704
                                                  v           i-       v   v 
  rnd-1_family-        101 AGTATGCCACAGTTGCTTGTCTACGCTTAATTAATATGTAGCAGTTGCAA 150

  scaffold459|s      58705 ATGGGCGTG 58713
                                  i 
  rnd-1_family-        151 ATGGGCGCG 159

Matrix = 20p41g.matrix
Kimura (with divCpGMod) = 6.13
Transitions / transversions = 1.40 (7/5)
Gap_init rate = 0.01 (1 / 157), avg. gap size = 1.00 (1 / 1)


670 19.32 4.93 13.30 scaffold459|size74640 58556 58758 (15497) C rnd-1_family-26#Unknown (0) 324 137 m_b3029s001i30 138422

  scaffold459|s      58556 ATCACCAGCAGCCGCTGCAAGATTTTTTGTAGGGAGCTAGACAGAATGCA 58605
                             i  i                          v                 
C rnd-1_family-        324 ATTACTAGCAGCCGCTGCAAGATTTTTTGTAGCGAGCTAGACAGAATGCA 275

  scaffold459|s      58606 ATTTGTAGAGACAAAGGAAGACTTACTTTT-AAAATAAAGTAGCTTGTTG 58654
                              i     i   i      v v  vv   -          i--------
C rnd-1_family-        274 ATTCGTAGAAACAGAGGAAGTCGTAGGTTTAAAAATAAAGTG-------- 233

  scaffold459|s      58655 TAGTATGCCACAGTTGCTTGTCTAGGCTTAATT---AATGGTAGCAGATG 58701
                           ---------------         v     i  ---     vv  ivii 
C rnd-1_family-        232 ---------------GCTTGTCTACGCTTAGTTGTAAATGGGCGCGTGCG 198

  scaffold459|s      58702 C------CAATGGGCGTGAGCCGCGCTCGCATTCGCGCCCGTTTTTAAAG 58745
                            ------ iv vv   i v   v   v   ivv       i     i  -
C rnd-1_family-        197 CCTCGCGCGCTTCGCGCGCGCCTCGCACGCGAACGCGCCCATTTTTGAA- 149

  scaffold459|s      58746 TGTAAGACATAAT 58758
                           -i     i     
C rnd-1_family-        148 -ATAAGATATAAT 137

Matrix = 20p41g.matrix
Kimura (with divCpGMod) = 18.10
Transitions / transversions = 1.00 (17/17)
Gap_init rate = 0.14 (28 / 202), avg. gap size = 1.25 (35 / 28)

665 13.06 1.67 4.27 scaffold459|size74640 58654 58773 (15482) C rnd-1_family-31#Unknown (35) 535 419 m_b3029s001i31 138422

  scaffold459|s      58654 GTAGTATGCCACAGTTGCTTGTCTAGGCTTAATTAATG-GTAGCAGATGC 58702
                                                    v           i-       v   
C rnd-1_family-        535 GTAGTATGCCACAGTTGCTTGTCTACGCTTAATTAATATGTAGCAGTTGC 486

  scaffold459|s      58703 CAATGGGCGTGAGCCGCGCTCGCATTCGCGCCCGTTTTTAAAGTGTAAGA 58752
                           v        i ---         ii        i        --      
C rnd-1_family-        485 AAATGGGCGCG---CGCGCTCGCGCTCGCGCCCATTTTTAAA--GTAAGA 441

  scaffold459|s      58753 CATA-ATACACTCTATTATTTT 58773
                           ii  - iii   v    v    
C rnd-1_family-        440 TGTACACGTACTATATTTTTTT 419

Matrix = 20p41g.matrix
Kimura (with divCpGMod) = 11.51
Transitions / transversions = 2.00 (10/5)
Gap_init rate = 0.06 (7 / 119), avg. gap size = 1.00 (7 / 7)


2705 12.40 0.44 3.20 scaffold459|size74640 58785 59234 (15021) genome_8_22558#DNA 1 438 (0) m_b3029s001i32 138423

  scaffold459|s      58785 CCGTAATTACCAGTGTATAAGAACCGGAAAATGTCGGGTCATTTACAAAA 58834
                                     ii             iv        v        v     
  genome_8_2255          1 CCGTAATTACTGGTGTATAAGAACCACAAAATGTCCGGTCATTTTCAAAA 50

  scaffold459|s      58835 GATACAATAAGTGGTTCCTATAATACGAATCAAGCTAGTGTCCCTATCGC 58884
                                            i    v       v   i    v    i i   
  genome_8_2255         51 GATACAATAAGTGGTTCTTATACTACGAATGAAGTTAGTCTCCCCACCGC 100

  scaffold459|s      58885 GATGAAAAAATAAATGTATCTGAAGTAAGTCCCCTATTTACTTGTCATGT 58934
                                                   iv  v v             -v v  
  genome_8_2255        101 GATGAAAAAATAAATGTATCTGAAAAAATTACCCTATTTACTTG-GAGGT 149

  scaffold459|s      58935 AAGGTAC-AAGTACTGTAT-GACGATTGTTGTGTGCGAGAGATGTTGTGT 58982
                           -  vi  - v    iv v -i  v    i -i  v ----------    
  genome_8_2255        150 -AGCCACTATGTACCCTTTCAACCATTGCT-CGTCC----------GTGT 187

  scaffold459|s      58983 GATTTGTGTGGTTGTTGTGTGCGTGATGTGTGGTGAGTTTTCAGTCATCG 59032
                              v      v        v                      i     v 
  genome_8_2255        188 GATGTGTGTGTTTGTTGTGAGCGTGATGTGTGGTGAGTTTTCGGTCATAG 237

  scaffold459|s      59033 TACAGTAACTCAGCGAATAATGGGACCCACGTGGACCAATACATATGGGC 59082
                             vv i       i               i       i v          
  genome_8_2255        238 TAGTGCAACTCAGTGAATAATGGGACCCATGTGGACCGAAACATATGGGC 287

  scaffold459|s      59083 GTATTGCTCCCAATGAGGAGAATCTAAATGACCAAGGTTTATAGTCAACA 59132
                                      i                       v     v        
  genome_8_2255        288 GTATTGCTCCCGATGAGGAGAATCTAAATGACCAATGTTTAGAGTCAACA 337

  scaffold459|s      59133 GACTGTGTTAACTGGCCGAAAACGGAAAATGTCCGGCAAAATGGGTCATT 59182
                             v               -                v i            
  genome_8_2255        338 GAGTGTGTTAACTGGCCG-AAACGGAAAATGTCCGTCGAAATGGGTCATT 386

  scaffold459|s      59183 TTGCAGTGGTGGATCTTATACACCGGTGGTTCTGATACACCGGTAATTAC 59232
                                       v  i v        i      v       i        
  genome_8_2255        387 TTGCAGTGGTGGTTCCTTTACACCGGCGGTTCTTATACACCAGTAATTAC 436

  scaffold459|s      59233 GG 59234
                             
  genome_8_2255        437 GG 438

Matrix = 20p41g.matrix
Kimura (with divCpGMod) = 12.07
Transitions / transversions = 0.74 (23/31)
Gap_init rate = 0.04 (16 / 449), avg. gap size = 1.00 (16 / 16)


1844 7.51 8.36 1.51 scaffold459|size74640 59236 59546 (14709) C rnd-1_family-31#Unknown (238) 332 1 m_b3029s001i34 138422

  scaffold459|s      59236 AGTTTGCCAAATCATTCTTGTTTGAC---ACTCTTTTGTGACACAATTA- 59281
                                  vi  i         ??   --- v ??          i? v -
C rnd-1_family-        332 AGTTTGCGGAACCATTCTTGTNNGACTAAAATNNTTTGTGACACGNTAAA 283

  scaffold459|s      59282 -TGTTCCCTTCAAGTTTACAGAAC-ATTGATGTATGATTAAAATGATGTC 59329
                           -i                      -    v                 v v
C rnd-1_family-        282 ACGTTCCCTTCAAGTTTACAGAACCATTGTTGTATGATTAAAATGATTTG 233

  scaffold459|s      59330 TGGCAATTTAATGTTCCCTTCAAGTTTATAGAAACATTCTTGAAAAAAAT 59379
                             i  v                      i                     
C rnd-1_family-        232 TGACACTTTAATGTTCCCTTCAAGTTTACAGAAACATTCTTGAAAAAAAT 183

  scaffold459|s      59380 GTT-ATACGTTCTAGCGCTGATCTTTCAAGCTATTCATAAAGATATAATT 59428
                              -    i ---       v     -          i            
C rnd-1_family-        182 GTTTATACAT---AGCGCTGTTCTTT-AAGCTATTCACAAAGATATAATT 137

  scaffold459|s      59429 TTAAAGGTA----------------ACTATGACTACCCCATGTAAGTCCA 59462
                                    ----------------  i          -           
C rnd-1_family-        136 TTAAAGGTAGGCAGATACTTAAAACACCATGACTACCC-ATGTAAGTCCA 88

  scaffold459|s      59463 -CCGAAAAAT--ATTATTTACAGGTAAGTTTTGATCAACTTGTTGGTCAG 59509
                           -v        --                  i?         ??       
C rnd-1_family-         87 AGCGAAAAATGAATTATTTACAGGTAAGTTCNGATCAACTTNNTGGTCAG 38

  scaffold459|s      59510 TACCTGTTTTGGCAAAAAGTGACAAACATGTCTCACT 59546
                                              i  v   vv         
C rnd-1_family-         37 TACCTGTTTTGGCAAAAAGCGAAAAAACTGTCTCACT 1

Matrix = 20p41g.matrix
Kimura (with divCpGMod) = 7.14
Transitions / transversions = 0.92 (11/12)
Gap_init rate = 0.04 (13 / 310), avg. gap size = 2.38 (31 / 13)


1243 13.27 12.12 12.41 scaffold459|size74640 59235 59630 (14625) rnd-2_family-88#Unknown 587 981 (28) m_b3029s001i33 138424

  scaffold459|s      59235 TAGTTTGCCAAATCATT--CTTGTT-----T-GACACTCTTTTGTGACAC 59276
                                   v        --      ----- -                  
  rnd-2_family-        587 TAGTTTGCGAAATCATTTTCTTGTTAGACGTAGACACTCTTTTGTGACAC 636

  scaffold459|s      59277 AATTATGTTCCCTTCAAGTTT-ACAGAACATTGATGTATGATT------- 59318
                           i  v ii              - v     vi vi v  vi   -------
  rnd-2_family-        637 GATAACATTCCCTTCAAGTTTTAAAGAACCCTTGTTTAAAATTTTTCGTC 686

  scaffold459|s      59319 ----------AAAATGATGTCTGGCAATTTAATGTTCCCTTCAAGTTTAT 59358
                           ----------        ivi v ii i -           v       i
  rnd-2_family-        687 TCTACGTCTTAAAATGATAATTTGTGACT-AATGTTCCCTTAAAGTTTAC 735

  scaffold459|s      59359 AGAAACATTCTTGAAAAAAATGTTATACGTTCTAGCGCTGATCTTTCAAG 59408
                                    v       v     i       vi ------------   -
  rnd-2_family-        736 AGAAACATTGTTGAAAATAATGTCATACGTTACA------------CAA- 772

  scaffold459|s      59409 CTATTCATAAAGATATAATTTTAAAGGTA---------------ACTATG 59443
                           ------    -                  --------------- iv   
  rnd-2_family-        773 ------ATAA-GATATAATTTTAAAGGTAGGCANAGATCAAAACATGATG 815

  scaffold459|s      59444 ACTACCCCATGTAAGTCC-ACCGAAAAAT--ATTATTTACAGGTAAGTTT 59490
                               -        v    - v        --                  v
  rnd-2_family-        816 ACTA-CCCATGTACGTCCAAGCGAAAAATNAATTATTTACAGGTAAGTTG 864

  scaffold459|s      59491 TGATCAACTTGTTGGTCAGTACCTGTTTTGGCAAAAAGTGACAAACATGT 59540
                           vv    i   vvi   v          ?             v   vv   
  rnd-2_family-        865 ACATCAGCTTCACGGTAAGTACCTGTTNTGGCAAAAAGTGAAAAAACTGT 914

  scaffold459|s      59541 CTCACTGAAGAAGAAGGAGAAGGAGGAGAAGAAAGAGAAAAGCGGCTCAG 59590
                                     ---------------------------     v       
  rnd-2_family-        915 CTCACTGAAG---------------------------AAAAGGGGCTCAG 937

  scaffold459|s      59591 TTTCCAACACAA--AAGATTTTGAAAAAATCTT--TTTGGACAA 59630
                                  i    --                   --    i v  
  rnd-2_family-        938 TTTCCAATACAACTAAGATTTTGAAAAAATCTTGATTTGAAAAA 981

Matrix = 20p41g.matrix
Kimura (with divCpGMod) = 14.01
Transitions / transversions = 0.70 (19/27)
Gap_init rate = 0.15 (60 / 395), avg. gap size = 1.62 (97 / 60)


2509 12.56 0.25 0.00 scaffold459|size74640 59895 60292 (13963) rnd-1_family-664#Unknown 1 399 (2569) m_b3029s001i35 138425

  scaffold459|s      59895 TTAAGGTGACGGTGTCGCTTATTTTTTTGGCTTTTTTTTGGCGGGAG-AC 59943
                                                          v           v   -  
  rnd-1_family-          1 TTAAGGTGACGGTGTCGCTTATTTTTTTGGCATTTTTTTGGCGCGAGCAC 50

  scaffold459|s      59944 ACAAAATTCTCGACTTCCCATCATCCCGCCCAAACCATTTTACACGACCG 59993
                           i i           v                                   
  rnd-1_family-         51 GCGAAATTCTCGACATCCCATCATCCCGCCCAAACCATTTTACACGACCG 100

  scaffold459|s      59994 CACCATGGTAAAAAAGCCTCTCCACATGATCTCTCATATCGGAAAAACCA 60043
                                             v            vv       vv        
  rnd-1_family-        101 CACCATGGTAAAAAAGCCGCTCCACATGATCGATCATATCTCAAAAACCA 150

  scaffold459|s      60044 AAGGTGCCAATAACATTCCGACTTCACCCGTCTGTCCCCCTTGACGTCGT 60093
                           v v          v       v                         vvi
  rnd-1_family-        151 CACGTGCCAATAAGATTCCGAGTTCACCCGTCTGTCCCCCTTGACGTGCC 200

  scaffold459|s      60094 CCATCATCCACCACAAACCGTCCGTCACTAGGTATCTTCGTTTTTGTGCT 60143
                                                  ?                          
  rnd-1_family-        201 CCATCATCCACCACAAACCGTCCNTCACTAGGTATCTTCGTTTTTGTGCT 250

  scaffold459|s      60144 GTAACACTTCATGCACAGCACAGTTTTACGCACGCAGATTGACAACCCCC 60193
                             i        i          i  ii              ?        
  rnd-1_family-        251 GTGACACTTCACGCACAGCACAATTCCACGCACGCAGATTGNCAACCCCC 300

  scaffold459|s      60194 GTCACTGCATGGCAACGAGAGCTCTGCCCCACACTGCAATCCAACTCCGC 60243
                              v    v i    vi v   v  v i i?   i ?  ?i         
  rnd-1_family-        301 GTCTCTGCCTAGCAAAAACAGCACTTCTCTNCACCGNAANTCAACTCCGC 350

  scaffold459|s      60244 TGCAGCTCTTCTTCTATTTTACTGCAATCACTCACGTTTCCTTCATCAC 60292
                           vvi   vv      v iv   i     vi    v v v    i    i 
  rnd-1_family-        351 ATTAGCAATTCTTCGACATTATTGCAAGTACTCTCCTATCCTCCATCGC 399

Matrix = 20p41g.matrix
Kimura (with divCpGMod) = 12.58
Transitions / transversions = 0.67 (20/30)
Gap_init rate = 0.00 (1 / 397), avg. gap size = 1.00 (1 / 1)


341 20.84 1.01 3.09 scaffold459|size74640 61432 61530 (12725) rnd-1_family-633#Unknown 1571 1667 (1551) m_b3029s001i36 138426

  scaffold459|s      61432 CAAAGGTAACCACAAGTGGAAGAAATAAGAAAAACAGTTATTTGCAATCT 61481
                                    i i    i       i         v    v   iv v   
  rnd-1_family-       1571 CAAAGGTAATCGCAAGCGGAAGAAGTAAGAAAAAGAGTTCTTTAAATTCT 1620

  scaffold459|s      61482 TAAAGTTAACTG-TGCAACATTAATACTGCTGTTATATTTATTAATCAAC 61530
                           vi  v    i  -    --   -    vv  v  v   v   i   v   
  rnd-1_family-       1621 AGAATTTAATTGTTGCA--ATT-ATACATCTCTTCTATATATCAATAAAC 1667

Matrix = 20p41g.matrix
Kimura (with divCpGMod) = 21.85
Transitions / transversions = 0.67 (8/12)
Gap_init rate = 0.04 (4 / 98), avg. gap size = 1.00 (4 / 4)


2539 12.74 0.24 0.24 scaffold459|size74640 62403 62811 (11444) C rnd-1_family-664#Unknown (2559) 409 1 m_b3029s001i37 138427

  scaffold459|s      62403 TGTAATGGAGGTGATGAAGGAAACGTGAGTGATTGCAGTAAAATAGAAGA 62452
                               iv v   i    i    v v v    iv     i   vi v     
C rnd-1_family-        409 TGTAGAGTAGGCGATGGAGGATAGGAGAGTACTTGCAATAATGTCGAAGA 360

  scaffold459|s      62453 AGAGCTGCAGCGGAGTTGGATTGCAGTGTGGGGCAGAGCTCTCGTTGCCA 62502
                            vv   ivv         i?  ? i   ?i i v  v   v iv    i 
C rnd-1_family-        359 ATTGCTAATGCGGAGTTGANTTNCGGTGNAGAGAAGTGCTGTTTTTGCTA 310

  scaffold459|s      62503 TGCAGTGACGGGGGTTGTCAATCTGCGTGCGTAAAACTGTGCTGTGCATG 62552
                           v    v           ?              ii  i          i  
C rnd-1_family-        309 GGCAGAGACGGGGGTTGNCAATCTGCGTGCGTGGAATTGTGCTGTGCGTG 260

  scaffold459|s      62553 AAGTGTTACAGCACAAAAACGAAGATACCTAGTGACGGACGGTTTGTGGT 62602
                                 i                            ?              
C rnd-1_family-        259 AAGTGTCACAGCACAAAAACGAAGATACCTAGTGANGGACGGTTTGTGGT 210

  scaffold459|s      62603 GGATGATGGACGACGTCAAGGGGGACAGACGGGTGAAGTCGGAATGTTAT 62652
                                    ivv                         v       v    
C rnd-1_family-        209 GGATGATGGGGCACGTCAAGGGGGACAGACGGGTGAACTCGGAATCTTAT 160

  scaffold459|s      62653 TGGCACCTTTGGTTTTTCCGATATGAGTGATCATGTGGAGCGGCTTTTTT 62702
                                 v v        vv       vi                      
C rnd-1_family-        159 TGGCACGTGTGGTTTTTGAGATATGATCGATCATGTGGAGCGGCTTTTTT 110

  scaffold459|s      62703 ACCATGGTGCGGTCGTGTAAAATGGTTTGGGCGGGATGATGGGAAGTCGA 62752
                                                                       v     
C rnd-1_family-        109 ACCATGGTGCGGTCGTGTAAAATGGTTTGGGCGGGATGATGGGATGTCGA 60

  scaffold459|s      62753 GAATTTTGTGT-CTCCCGCCAAAAAAAAGCCAAAAAAAATAAGCGACACC 62801
                                 i i  -   v           v          -           
C rnd-1_family-         59 GAATTTCGCGTGCTCGCGCCAAAAAAATGCCAAAAAAA-TAAGCGACACC 11

  scaffold459|s      62802 GTCACCTTAA 62811
                                     
C rnd-1_family-         10 GTCACCTTAA 1

Matrix = 20p41g.matrix
Kimura (with divCpGMod) = 12.56
Transitions / transversions = 0.73 (22/30)
Gap_init rate = 0.00 (2 / 408), avg. gap size = 1.00 (2 / 2)


3730 6.33 0.00 0.00 scaffold459|size74640 62811 63268 (10987) genome_9_12624#DNA 1 458 (0) m_b3029s001i38 138428

  scaffold459|s      62811 ACGCCAATCAGAACACGAATTTTTTAAGAACATGAATAGAGCACATCTGG 62860
                                                                             
  genome_9_1262          1 ACGCCAATCAGAACACGAATTTTTTAAGAACATGAATAGAGCACATCTGG 50

  scaffold459|s      62861 CCTAGTCGTATTTGAGGGTGCACGTCGTTGGACTAGTCGTAACCTTTAAC 62910
                                                     i                i v   v
  genome_9_1262         51 CCTAGTCGTATTTGAGGGTGCACGTCATTGGACTAGTCGTAACTTATAAG 100

  scaffold459|s      62911 TACGGGTATTTCCGTAATTTTTTCATGTTGAAGTTGTGTATCTACATGTT 62960
                           v                v                        i       
  genome_9_1262        101 GACGGGTATTTCCGTAAATTTTTCATGTTGAAGTTGTGTATCCACATGTT 150

  scaffold459|s      62961 CCCGGTTCTCGAGAACCACCAATCCATCAGAATTTTCCTCGCGTTGGCAT 63010
                                  i                                    iv    
  genome_9_1262        151 CCCGGTTTTCGAGAACCACCAATCCATCAGAATTTTCCTCGCGTCTGCAT 200

  scaffold459|s      63011 GGGAAAGTAAAATAACACGATGATAACACGGTGTGCTGTAGTAATTTTCG 63060
                               v  i  v                   i                 i 
  genome_9_1262        201 GGGACAGCAACATAACACGATGATAACACGATGTGCTGTAGTAATTTTTG 250

  scaffold459|s      63061 GCCATGATCGGCGCTTGGGGTGTGTCACAAACATATAGGGTGGTTATATG 63110
                                  ii              i v          i       v     
  genome_9_1262        251 GCCATGACTGGCGCTTGGGGTGTATGACAAACATATGGGGTGGTGATATG 300

  scaffold459|s      63111 TCTCTAGGGGTAACTTTTTGCGAGGAATTCAACGGTGATGTCGGCTTGGC 63160
                                        i    ii        i                     
  genome_9_1262        301 TCTCTAGGGGTAATTTTTCACGAGGAATCCAACGGTGATGTCGGCTTGGC 350

  scaffold459|s      63161 TGTACGACATCGGCTTCTATGTGTTTCTGCACAAAAAATTACGACTAGTC 63210
                                       v        v         v     i            
  genome_9_1262        351 TGTACGACATCGTCTTCTATGAGTTTCTGCAAAAAAAGTTACGACTAGTC 400

  scaffold459|s      63211 CAGATCTGGACTAGTCGTTATGGCTTGTCCAGATCTGGACTAGTCGTCTG 63260
                                                                             
  genome_9_1262        401 CAGATCTGGACTAGTCGTTATGGCTTGTCCAGATCTGGACTAGTCGTCTG 450

  scaffold459|s      63261 ATTGGCGT 63268
                                   
  genome_9_1262        451 ATTGGCGT 458

Matrix = 20p41g.matrix
Kimura (with divCpGMod) = 6.64
Transitions / transversions = 1.42 (17/12)
Gap_init rate = 0.00 (0 / 457), avg. gap size = 0.0 (0 / 0)


12 20.84 0.00 2.94 scaffold459|size74640 64556 64590 (9665) (AAG)n#Simple_repeat 1 34 (0) m_b3029s252i1 138429

  scaffold459|s      64556 AAGACGACGAAGAAGAAGAAGCTGATGGAAGTAGA 64590
                               v  v             vv  -i    v   
  (AAG)n#Simple          1 AAGAAGAAGAAGAAGAAGAAGAAGA-AGAAGAAGA 34

Matrix = Unknown
Transitions / transversions = 0.20 (1/5)
Gap_init rate = 0.03 (1 / 34), avg. gap size = 1.00 (1 / 1)


228 18.52 0.00 0.00 scaffold459|size74640 65393 65446 (8809) C genome_3_441#DNA (600) 74 21 m_b3029s001i39 138430

  scaffold459|s      65393 TTTTTAATGTAGCATATGTTGCTATTATCAATGAATAGTTATCTTATCTT 65442
                               i   v   i   i  v      v   v i  i         v    
C genome_3_441#         74 TTTTCAATTTAGTATACGTAGCTATTTTCATTAAACAGTTATCTTTTCTT 25

  scaffold459|s      65443 TTTT 65446
                               
C genome_3_441#         24 TTTT 21

Matrix = 20p41g.matrix
Kimura (with divCpGMod) = 19.13
Transitions / transversions = 1.00 (5/5)
Gap_init rate = 0.00 (0 / 53), avg. gap size = 0.0 (0 / 0)


2383 24.72 1.12 2.53 scaffold459|size74640 66579 67379 (6876) rnd-1_family-849#DNA/PIF-Harbinger 409 1198 (32) m_b3029s001i40 138431

  scaffold459|s      66579 GAATTCATTGCTTATCCCTCTTCTGAGGAAGAACTTGATATGGTCATGA- 66627
                             ?     i vv  -     ivvii v i ?i v    - -  ? i   -
  rnd-1_family-        409 GANTTCATCGAGTA-CCCTCCGACAATGGANGAGTTGA-A-GGNCGTGAT 455

  scaffold459|s      66628 ACAGC--TATGAAGAAAGTTATCTTCAAGGGTGTGGCGGATCTGTCAATG 66675
                           i  i --    v?  i ii v   ? vv  ?  i  i     i   i   
  rnd-1_family-        456 GCAACCGTATGCNGAGAACTTTCTNCCTGGNTGCGGTGGATCCGTCGATG 505

  scaffold459|s      66676 TGGTACAAGTCAAATGGAGCAAATTTCCAGCAGGGGATGTCAACTGTGCA 66725
                            ?  ?  v  v           ? v   v  i  ?  ivv   ii v  ?
  rnd-1_family-        506 TNGTNCACGTGAAATGGAGCAANTGTCCTGCGGGNGACTACAATCGGGCN 555

  scaffold459|s      66726 AAAGGAAAAGAGGGATTTCCCTCACTGGCTTTTGAGGTTGTCAGGGGGTT 66775
                             i  ?          v      ?? ?  ?  i     ?  ? v?  ? v
  rnd-1_family-        556 AAGGGNAAAGAGGGATATCCCTCNNTNGCNTTCGAGGTNGTNACNGGNTA 605

  scaffold459|s      66776 TGATAGGCAGATTTTAGGATGTTCCAGAGCTCACTTTGGTACTTGTAATG 66825
                           i   v ? ii  ii v  -i  ?i vv? i   ?     ?  ?i ?  i 
  rnd-1_family-        606 CGATCGNCGAATCCTTGG-CGTNTCTCNGTTCANTTTGGNACNCGNAACG 654

  scaffold459|s      66826 ATATGCCGATTGTTCGAGTC-AACAAAACAATTCAGCTTGTGAGGAACGG 66874
                            ivvi v?    -  ii   -i  i v  ii  ? i  i  i  ivvv  
  rnd-1_family-        655 ACCAACANATTG-TCAGGTCGGACGACACGGTTNAACTCGTAAGATCAGG 703

  scaffold459|s      66875 ATGGTGCAGGGATGTTGAATGGAAGTGGTATGATGAGTATGGAAAGGAAG 66924
                           ?    i  i                 iv ?   i   i       v  iv
  rnd-1_family-        704 NTGGTACAAGGATGTTGAATGGAAGTACTNTGACGAGCATGGAAACGAGC 753

  scaffold459|s      66925 AGACAAGTGTCCAAGTATAACCTACTTGTG-----GGGTATCTTCGTTGG 66969
                           i v i ?i  -vi?  ?  vii? i   i -----  ?  i  ?  ?   
  rnd-1_family-        754 GGTCGANCGT-GGNGTNTATTTNATTTGCGACGGNGGNTACCTNCGNTGG 802

  scaffold459|s      66970 CCAGAGCTCATATGTCCCTTCAAGCATGAGCCGGCGAGTTCTAGGAAAGG 67019
                             ?  ?   i v     ? ?   i  i  i  ? i iv   vvi   i  
  rnd-1_family-        803 CCNGANCTCGTTTGTCCNTNCAAACACGAACCNGTGGCTTCGCAGAAGGG 852

  scaffold459|s      67020 ATATTTCTCAGCCAAAATTGAAAGCATTCAGAAAGATGTCGAGTGTGTAT 67069
                              i     vv          i   i   ii  i  i  v  i  i i? 
  rnd-1_family-        853 ATACTTCTCTTCCAAAATTGAGAGCGTTCGAAAGGACGTGGAATGCGCNT 902

  scaffold459|s      67070 TTGGAATCATGAAGAAGAGATGGAAGATTCTGGGTAATGGAATTAGAATC 67119
                               ?  iv          i             i?v    ?   v vv  
  rnd-1_family-        903 TTGGNATTCTGAAGAAGAGGTGGAAGATTCTGGANTATGGNATTCGTTTC 952

  scaffold459|s      67120 AGCAACATGCAGGTTGTTGAGAAGGTGTTCACTGTTTGTTGCATGCTACA 67169
                           ii i    ?v i     i     i      ii   ?           v  
  rnd-1_family-        953 GACGACATNGAAGTTGTCGAGAAAGTGTTCGTTGTNTGTTGCATGCTTCA 1002

  scaffold459|s      67170 CAACAATATGCTCACGGAAATGGAGTTTAGAGACTGCGATGTTATAGAGT 67219
                                v?     v? ?          iv     v vv     --iv v  
  rnd-1_family-       1003 CAACATNATGCTGNCNGAAATGGAGTCGAGAGAGTCGGATGT--CCGTGT 1050

  scaffold459|s      67220 TGGACATGGTGCACCCGTTGAAGGTGATGGTATTTGGTTGCGAAGAAATG 67269
                           i  ? i      -?  i  vvv        v        i  vi viv  
  rnd-1_family-       1051 CGGNCGTGGTGC-NCCATTCCTGGTGATGGAATTTGGTTACGTGGTGCTG 1099

  scaffold459|s      67270 ATATCGATTGTTTGATGATGCTGATGGAGCGCAAGAGAGTAGAGCATTGG 67319
                            v --  -     ----- v --     iv - v  v ii  i  i    
  rnd-1_family-       1100 AAA--GA-TGTTT-----TCC--ATGGAAAG-ACGACAACAGGGCGTTGG 1138

  scaffold459|s      67320 CGGTACAATGGTCATGTCGAAGGGCACAGTTAACGGATCATATTTATTAC 67369
                             i?i ?i   vvvvivv      v  ivi ii i  ?  i   i    i
  rnd-1_family-       1139 CGANGCNGTGGAGCGAAAGAAGGGAACGCCTGGCAGANCACATTCATTAT 1188

  scaffold459|s      67370 TGTGCCAAGA 67379
                                v    
  rnd-1_family-       1189 TGTGCGAAGA 1198

Matrix = 20p41g.matrix
Kimura (with divCpGMod) = 26.32
Transitions / transversions = 1.41 (113/80)
Gap_init rate = 0.03 (24 / 800), avg. gap size = 1.21 (29 / 24)


848 6.61 0.00 0.83 scaffold459|size74640 67380 67501 (6754) C rnd-5_family-3909#DNA/PIF-Harbinger (0) 1714 1594 m_b3029s001i41 138432

  scaffold459|s      67380 GAGACAAGTCCAGAAGGACATCTACATCTAGCAGTTTAATGTAATACATT 67429
                               i     v           ?             ?         -   
C rnd-5_family-       1714 GAGATAAGTCAAGAAGGACATCNACATCTAGCAGTTNAATGTAATA-ATT 1666

  scaffold459|s      67430 CTATACTATGTTCTATTTTACATTAATTTCAGAGTAAACTTCCACCTTTA 67479
                                         ?    i i    i      v    ?      i    
C rnd-5_family-       1665 CTATACTATGTTCTNTTTTGCGTTAACTTCAGATTAAANTTCCACTTTTA 1616

  scaffold459|s      67480 AATAAATCTAATTCAAAAGCAT 67501
                                     ?       v   
C rnd-5_family-       1615 AATAAATCTANTTCAAAATCAT 1594

Matrix = 20p41g.matrix
Kimura (with divCpGMod) = 6.40
Transitions / transversions = 1.67 (5/3)
Gap_init rate = 0.01 (1 / 121), avg. gap size = 1.00 (1 / 1)

10338 11.67 2.74 1.32 scaffold459|size74640 67412 68982 (5273) C rnd-5_family-3909#DNA/PIF-Harbinger (121) 1593 1 m_b3029s001i42 138432

  scaffold459|s      67412 AGTTTAATGTAATACATTCTATACTATGTTCTATTTTACATTAATTTCAG 67461
                               ?  i     ?    -------       v    i            
C rnd-5_family-       1593 AGTTNAACGTAATNCATT-------ATGTTCTCTTTTGCATTAATTTCAG 1551

  scaffold459|s      67462 AGTAAACTTCCACCTTTAAATAAATCTAATTCAAAAGCA-TTAAACTAAT 67510
                            v    ?      i              v      ?v  -  v    v  
C rnd-5_family-       1550 ATTAAANTTCCACTTTTAAATAAATCTATTTCAAANTCAATTCAACTCAT 1501

  scaffold459|s      67511 TGTTTTCAATACCATTCAAAAATCACTGCAGGACTCATCATCGCCCTCAT 67560
                            ?   i     v      i?v   i    v   v  ?        ?  i 
C rnd-5_family-       1500 TNTTTCCAATAGCATTCAGNTATCGCTGCCGGAGTCNTCATCGCCNTCGT 1451

  scaffold459|s      67561 CAGGTGCTACACCTCCACCGATACTGGGAGCAGAAGAGTGGGGAAGTTTG 67610
                            iv?      v                         i  v   v      
C rnd-5_family-       1450 CGTNTGCTACCCCTCCACCGATACTGGGAGCAGAAGGGTCGGGCAGTTTG 1401

  scaffold459|s      67611 CTCAGAAGATCAATAATTTTATTGTTGTATGCTTCCTCCCCCATTTCAGC 67660
                                   v                                    v    
C rnd-5_family-       1400 CTCAGAAGTTCAATAATTTTATTGTTGTATGCTTCCTCCCCCATTGCAGC 1351

  scaffold459|s      67661 AACAAAATCAGCCTTATTGTCTTTATATAGCCAAAGCTGGGTTGCGAGGA 67710
                              i   v             v     i    i              v  
C rnd-5_family-       1350 AACGAAAGCAGCCTTATTGTCGTTATACAGCCGAAGCTGGGTTGCGACGA 1301

  scaffold459|s      67711 AGTCATTCCTTGACTTTATCAAGCACATTTCACCAATATTGTTTCGGATT 67760
                           v         i     v    i  v   i            ? v      
C rnd-5_family-       1300 CGTCATTCCTCGACTTGATCAGGCTCATCTCACCAATATTGNTACGGATT 1251

  scaffold459|s      67761 TGTCTGTCGGTTCTGTCATCTTCCATAGACCTCTTCCTGGCTTCTCTTGC 67810
                           i         ?      i  ?                          v  
C rnd-5_family-       1250 CGTCTGTCGGNTCTGTCGTCNTCCATAGACCTCTTCCTGGCTTCTCTGGC 1201

  scaffold459|s      67811 TTCCTCCCAATCCTTTGCAACTCTCACAGCTGCATTACTACACTGCATTT 67860
                           v       iv               i v             i        
C rnd-5_family-       1200 ATCCTCCCGTTCCTTTGCAACTCTCGCCGCTGCATTACTACGCTGCATTT 1151

  scaffold459|s      67861 CCCTTGTTTGTCTGTGAAGGAGTGAGGAG-----------AACCTCTTTG 67899
                                     v i i  i       v   -----------  i       
C rnd-5_family-       1150 CCCTTGTTTGGCCGCGAGGGAGTGACGAGCAATTGGCAGCAATCTCTTTG 1101

  scaffold459|s      67900 TTCAATTCATGCACCATGCCTGCTAGGAGACACTGGGTATTTGTACCTCT 67949
                             ?i ?iv           v         i   i              i 
C rnd-5_family-       1100 TTNGANCGATGCACCATGCATGCTAGGAGGCACCGGGTATTTGTACCTTT 1051

  scaffold459|s      67950 TAACCAATTATCTGTTGGCATTTGAGCAATGATTTCATCATCATCCATGC 67999
                                   v   v?          ? vi     v             i  
C rnd-5_family-       1050 TAACCAATAATCANTTGGCATTTGNGAGATGATATCATCATCATCCACGC 1001

  scaffold459|s      68000 CCTCACATAAATCATTCTGGATACATAGAAAACAATGTGTTTATGACAAT 68049
                                                      i   iv   v         v  i
C rnd-5_family-       1000 CCTCACATAAATCATTCTGGATACATAAAAAGGAATTTGTTTATGAGAAC 951

  scaffold459|s      68050 ACAGAACATCAATACATGTTCAACAAACTTTACTTACATGTTCAACTTTG 68099
                            v         ?i?   v   i  i    v             i ?    
C rnd-5_family-        950 AAAGAACATCANCNCATCTTCGACGAACTGTACTTACATGTTCGANTTTG 901

  scaffold459|s      68100 TAACAATCCAAGGCAAACGTTTTTGTAGACAACCCTCAATTGATGGCCAC 68149
                                      v      -            v             ?    
C rnd-5_family-        900 TAACAATCCAATGCAAAC-TTTTTGTAGACATCCCTCAATTGATGNCCAC 852

  scaffold459|s      68150 TTGGAATACTAGAGATGTTACTAGGCATCTTTGGTGTGTACTTCCTCCTC 68199
                                  i            ? i           v         v     
C rnd-5_family-        851 TTGGAATGCTAGAGATGTTANTGGGCATCTTTGGAGTGTACTTCGTCCTC 802

  scaffold459|s      68200 ATCTCCTTCTTCCAATCCTCAAACTTCTGCCACAATCGATCACCCTTTAT 68249
                                    i                 i                 v    
C rnd-5_family-        801 ATCTCCTTCCTCCAATCCTCAAACTTCCGCCACAATCGATCACCCGTTAT 752

  scaffold459|s      68250 GTCCTTCTTCCCATTGTACAGTTTGATGGTCATTTCATCTTGCAGGGCTG 68299
                                                      ?                   ii 
C rnd-5_family-        751 GTCCTTCTTCCCATTGTACAGTTTGATNGTCATTTCATCTTGCAGGGTCG 702

  scaffold459|s      68300 ATGAAGCAAAATCATCACTATCAAAATGGCGGACAAGGTTGACGTACCGG 68349
                            i               ?       v                      v 
C rnd-5_family-        701 ACGAAGCAAAATCATCANTATCAAACTGGCGGACAAGGTTGACGTACCTG 652

  scaffold459|s      68350 TCCAACATCATCCTGTTTTGAATATCAGTTGTAGTGGATCTTTCATTGGA 68399
                               i             i    v  i     i  ?        i  v  
C rnd-5_family-        651 TCCAGCATCATCCTGTTTCGAATTTCGGTTGTGGTNGATCTTTCGTTCGA 602

  scaffold459|s      68400 AACAGAAGTACCTGCCTTGATCA-GATACAGATTTCCACATTCATTCTGT 68448
                                 v     ?    i     -         i                
C rnd-5_family-        601 AACAGATGTACCNGCCTCGATCAGGATACAGATCTCCACATTCATTCTGT 552

  scaffold459|s      68449 TCCTCGCATCAAT--------------------CGACACGTATTTGAACC 68478
                                  i     --------------------i      iv        
C rnd-5_family-        551 TCCTCGCGTCAATTCTCTCGCCCAGAAAATGNATGACACGCTTTTGAACC 502

  scaffold459|s      68479 GGGAACT--------TTGTAGTCGTCTTCTCCAATATGATTCAAAAACAA 68520
                                  -------- i       i       ii?      ii i     
C rnd-5_family-        501 GGGAACTCTTCAACCTCGTAGTCGCCTTCTCCGGNATGATTTGAGAACAA 452

  scaffold459|s      68521 ACCCATGCGCAGACCCTCAGTGCCACCATTTTCATCCATCAAATTGTCCA 68570
                              v  v  ?v       i     vi i   i      ? i   i     
C rnd-5_family-        451 ACCAATTCGNTGACCCTCGGTGCCTTCGTTTCCATCCANCGAATCGTCCA 402

  scaffold459|s      68571 CGTCATCGTAAAGAAAGTCACTACCATTTTGATCCTGACGAGTGTCCACT 68620
                               i    vi                        ?  i        i v
C rnd-5_family-        401 CGTCGTCGTCGAGAAAGTCACTACCATTTTGATCCNGATGAGTGTCCGCA 352

  scaffold459|s      68621 TTGGGAAGTGGAGGCATATTTGTGATGCTGACAGCATTAACCTTGGCCAA 68670
                            i         i                      ?        i    i 
C rnd-5_family-        351 TCGGGAAGTGGGGGCATATTTGTGATGCTGACAGNATTAACCTCGGCCGA 302

  scaffold459|s      68671 CTGTTGTGACAATGCTGTCGATGAAGGAGTGGAAGAGGTTGATGTG--GC 68718
                            i  vi        i        v               i  i i --  
C rnd-5_family-        301 CCGTGATGACAATGTTGTCGATGCAGGAGTGGAAGAGGTCGACGCGGCGC 252

  scaffold459|s      68719 GGCAGATTCAACAGTGGCAGAGGCAACAGCCGCAAATGCGGCAGCAGACG 68768
                                  ------ i   ---   ii ? v   i---     i       
C rnd-5_family-        251 GGCAGAT------GCGGC---GGCGGCNGGCGCG---GCGGCGGCAGACG 214

  scaffold459|s      68769 GAGGCAGAGGAGACAAGCTAGAAAATGGGCAATTACGTGTAGCAGGCCGG 68818
                                ?                vi      i      i     i      
C rnd-5_family-        213 GAGGCNGAGGAGACAAGCTAGACGATGGGCGATTACGCGTAGCGGGCCGG 164

  scaffold459|s      68819 CGACCGCCCTGTGCCCCCTACATGGCAGAAAAGACAGAATGATGCTCACC 68868
                                    i         i  iv    -    i    ii     i    
C rnd-5_family-        163 CGACCGCCCCGTGCCCCCTGCACTGCAG-AAAGGCAGAGCGATGCCCACC 115

  scaffold459|s      68869 AGTTTCAATGATGCAGCATTGGCTGGGGAGAGCAGCTTTGACAAAGAACT 68918
                                 v            i   i   i     i i  i   i       
C rnd-5_family-        114 AGTTTCTATGATGCAGCATCGGCCGGGAAGAGCGGTTTCGACGAAGAACT 65

  scaffold459|s      68919 TAACCACAATGAATTCCATGGCAGCATTGTGATGGAACGTGAAAATGAGC 68968
                              ivi i v     i     i   ivi                      
C rnd-5_family-         64 TAATGGCGAGGAATTTCATGGTAGCGACGTGATGGAACGTGAAAATGAGC 15

  scaffold459|s      68969 AATGAGGAAGGGTG 68982
                             i  i?       
C rnd-5_family-         14 AACGAANAAGGGTG 1

Matrix = 20p41g.matrix
Kimura (with divCpGMod) = 8.69
Transitions / transversions = 1.70 (114/67)
Gap_init rate = 0.02 (27 / 1570), avg. gap size = 2.37 (64 / 27)


284 29.29 10.78 3.93 scaffold459|size74640 68894 69060 (5195) C genome_4_7165#DNA (440) 240 63 m_b3029s001i43 138433

  scaffold459|s      68894 GGGAGAGCAGCTTTGACAAAGAACTTAACCACAATGAATTCCATGGCAGC 68943
                               i     i  iv  i    ii  i iii i i    ii     iv  
C genome_4_7165        240 GGGAAAGCAGTTTCTACGAAGAGTTTGATTGCGACGAATCTCATGGTTGC 191

  scaffold459|s      68944 ATTGTGAT----GGAACGTGAAAATGA-GCA-ATGAGGAAGGGTGGCTGT 68987
                           iv  v  i----  iv    v  i   - v - i   i   --   i --
C genome_4_7165        190 GGTGAGACTATGGGGCCGTGTAAGTGATGGACACGAGAAAG--TGGTT-- 145

  scaffold459|s      68988 TGCCCT------ATTGTGCTG-TTCACTATTCGCGCAAACAACAAAATTG 69030
                              vv ------   -i i  -  ii v  i     i           i 
C genome_4_7165        144 TGCGATTCGGAGATT-CGTTGATTTGCAATCCGCGCGAACAACAAAATCG 96

  scaffold459|s      69031 TGATTTGGTGCATGAAT-----ACAAATAGATAAA 69060
                            i--i  i i i i   -----  i    i     
C genome_4_7165         95 TA--CTGATACGTAAATTTTACACGAATAAATAAA 63

Matrix = 20p41g.matrix
Kimura (with divCpGMod) = 29.93
Transitions / transversions = 3.70 (37/10)
Gap_init rate = 0.08 (13 / 166), avg. gap size = 1.92 (25 / 13)


525 21.14 8.94 0.00 scaffold459|size74640 68974 69096 (5159) genome_2_21040#DNA 380 513 (17) m_b3029s001i44 138434

  scaffold459|s      68974 GGAAGGGTGGCTGTTGCCCTATTGTGCTGTTCACTATTCGCG------CA 69017
                             i i v v  vi   vi      vv      i       v ------ i
  genome_2_2104        380 GGGAAGCTCGCGATTGGTCTATTGGCCTGTTCGCTATTCGAGATGGTCCG 429

  scaffold459|s      69018 A----ACAACAAAATTGTGATTTGGTGCATGAATACAAATAGATAAAAAA 69063
                            ----          i        ii v ii     i      i      
  genome_2_2104        430 ATTTTACAACAAAATCGTGATTTGACGGACAAATACGAATAGACAAAAAA 479

  scaffold459|s      69064 -CGCTGGAATACCTATTCTCTATCTGCTGTTGGA 69096
                           -     v          iv     i      v  
  genome_2_2104        480 TCGCTGTAATACCTATTTGCTATCCGCTGTTCGA 513

Matrix = 20p41g.matrix
Kimura (with divCpGMod) = 19.01
Transitions / transversions = 1.36 (15/11)
Gap_init rate = 0.02 (3 / 122), avg. gap size = 3.67 (11 / 3)


2144 21.39 2.59 2.18 scaffold459|size74640 69094 69595 (4660) C genome_2_21040#DNA (26) 504 1 m_b3029s001i45 138435

  scaffold459|s      69094 GGATAGTGAATAGCAATTCCAGCGATTAAACTTAATTTTTTCTT--TTGA 69141
                                 ii     vv   v        ---i  vi i v   v --   v
C genome_2_2104        504 GGATAGCAAATAGGTATTACAGCGATT---TTTTGTCTATTCGTATTTGT 458

  scaffold459|s      69142 AGG--AAATCGTGATTTTGCTGTGAAGCCAGATCATCTCAAATAGCAAAC 69189
                           vv --     ii       i   i  ii i  i      i      i   
C genome_2_2104        457 CCGTCAAATCACGATTTTGTTGTAAAATCGGACCATCTCGAATAGCGAAC 408

  scaffold459|s      69190 AGGCCAATAGACCAATCGAGATCTTCCC-ACCACCACCAAAACAGGTGAC 69238
                                             v  v      -i       v     ---    
C genome_2_2104        407 AGGCCAATAGACCAATCGCGAGCTTCCCCGCCACCACAAAAAC---TGAC 361

  scaffold459|s      69239 AT---CAAGGATATTTTATGAAAGCTAATTTTTGTGAAACAGGAGATAGT 69285
                           i ---    v      vv     v               vi  i  i   
C genome_2_2104        360 GTAAGCAAGTATATTTACTGAAATCTAATTTTTGTGAAAAGGGGGACAGT 311

  scaffold459|s      69286 ATGATTTCTGCACTTCTAAAATGTTTCAGAACATAAAAGAACAAATTTGA 69335
                           i i i  ii      v i v   v  i              i        
C genome_2_2104        310 GTAACTTTCGCACTTATGATATGATTTAGAACATAAAAGAATAAATTTGA 261

  scaffold459|s      69336 TGCAATTATAATGGATGGAGTGGTGCAAAAAAGGTGGGAAATGCTGCTTG 69385
                           v ivv  iv    vii                  i      i    i iv
C genome_2_2104        260 AGTTTTTGAAATGCGCGGAGTGGTGCAAAAAAGGCGGGAAACGCTGTTCC 211

  scaffold459|s      69386 TCTATTCGTCTATTCATTTGGGGGTGGGG-GCACACAGCACCCTCTGTTC 69434
                                          i   ---v      -i iv     v          
C genome_2_2104        210 TCTATTCGTCTATTCGTTT---CGTGGGGTACGAACAGCCCCCTCTGTTC 164

  scaffold459|s      69435 GTATATTCGTGATCACTCAAAACAGATAGATGAATAGAAAATGAACAAGT 69484
                             v           i        ii     -   i      v ii   v 
C genome_2_2104        163 GTCTATTCGTGATCGCTCAAAACGAATAGA-GAACAGAAAAAGGGCAATT 115

  scaffold459|s      69485 TTTGCTATCTGCTGG-CCATTTGTAGGAACAAAATCATGATTTAGACCAT 69533
                            iv        i vv- i   i   vi          i     iii i i
C genome_2_2104        114 TCGGCTATCTGTTCCTCTATTCGTATAAACAAAATCACGATTTGAGCTAC 65

  scaffold459|s      69534 AAACAG-CAAATAG--AGGTTTAGCAATAATGCTGTTCATCTGTTCAACT 69580
                           i  i  -vi  i  --v v      i   v        -   i   iv v
C genome_2_2104         64 GAATAGAGGAACAGCCCGTTTTAGCGATATTGCTGTTC-TCTATTCGTCG 16

  scaffold459|s      69581 AACAAAATCACAGCC 69595
                                          
C genome_2_2104         15 AACAAAATCACAGCC 1

Matrix = 20p41g.matrix
Kimura (with divCpGMod) = 20.07
Transitions / transversions = 1.50 (63/42)
Gap_init rate = 0.04 (19 / 501), avg. gap size = 1.26 (24 / 19)


866 18.76 6.93 0.82 scaffold459|size74640 70121 70351 (3904) C rnd-4_family-116#Unknown (4) 2209 1965 m_b3029s001i46 138436

  scaffold459|s      70121 TTGAAATAACAACAGTGCGGATATTTTT-AAATTCCTGACATGC-TTTTC 70168
                             v        v i v i -        -i  i    ?    i -     
C rnd-4_family-       2209 TTCAAATAACACCGGGGTG-ATATTTTTCGAACTCCTNACATACGTTTTC 2161

  scaffold459|s      70169 CTACACAAAATTTCCCACGAAATACAATACCCTTCTCAAAGACCAATGGT 70218
                           ?ii i           i v              i   v      v i   
C rnd-4_family-       2160 NCGCGCAAAATTTCCCGCCAAATACAATACCCTCCTCCAAGACCTACGGT 2111

  scaffold459|s      70219 AATTGTACATGCAAAATATAATT---------CT-CGGGTAATATATGTT 70258
                            ?  vviii          v i ---------  -  i    i    iv 
C rnd-4_family-       2110 ANTTTAGTGTGCAAAATATTACTNAAGTGTCACTGCGAGTAACATATAAT 2061

  scaffold459|s      70259 ACCAAAAA--TGCCACCAAATTAACTACACTTACCTGTAAAAGACTGTAG 70306
                                   --   i v           v?     v?       vv v - 
C rnd-4_family-       2060 ACCAAAAAATTGCTAACAAATTAACTAANCTTACGNGTAAAAGTATCT-G 2012

  scaffold459|s      70307 AAATAACACCTTACTGTGAAGCAAAGA--TTTTTACTAATGATTTCA 70351
                                     v  i v   v i     --     i     v  v   
C rnd-4_family-       2011 AAATAACACCGTATTTTGACGTAAAGATTTTTTTGCTAATTATGTCA 1965

Matrix = 20p41g.matrix
Kimura (with divCpGMod) = 18.98
Transitions / transversions = 1.05 (22/21)
Gap_init rate = 0.03 (8 / 230), avg. gap size = 2.25 (18 / 8)


517 27.04 2.10 2.10 scaffold459|size74640 70474 70711 (3544) rnd-1_family-270#Unknown 3 240 (203) m_b3029s001i47 138437

  scaffold459|s      70474 CTGCAAATATATTGTTAGTACAATTAACTGTTCTGATAGTTAAACTGTGA 70523
                                  iiv          viii ?iiviv?   v            ? 
  rnd-1_family-          3 CTGCAAACGAATTGTTAGTAAGGCTNGTAAGNCTGTTAGTTAAACTGTNA 52

  scaffold459|s      70524 GCTATTTATCTTTCCTTACTGTATAGCTAACA--GAGTACAA-AGTGCTT 70570
                             v ?v-  i   v     v v          -- i iv   -i  vvv 
  rnd-1_family-         53 GCAANG-ATTTTTACTTACAGAATAGCTAACACCGGGCTCAACGGTCGGT 101

  scaffold459|s      70571 TCATTGGGTGGAGCCATGCTTTCTTGTTTGCTTTGTAATAAAATGTTA-T 70619
                              vv   i    i  i vv     vi ii   iv iv   v-     - 
  rnd-1_family-        102 TCAAGGGGCGGAGTCACGAATTCTTTCTCACTTCTTGCTAAC-TGTTAGT 150

  scaffold459|s      70620 AAGGATCCTACGAATATTTTTTACTTC-ATGTGGCCACTTACAATTTTAG 70668
                               v i viv  vv  v   v     - i - i ii            v
  rnd-1_family-        151 AAGGTTTCGGGGACAATGTTTGACTTCGACG-GACTGCTTACAATTTTAC 199

  scaffold459|s      70669 TAACATGAGCATCTAAAGGATAAGTTTTTTCTCCTGATTAATA 70711
                                    vv      -- i  ???     vi  i v     
  rnd-1_family-        200 TAACATGAGGTTCTAAA--ACAANNNTTTTCATCTAAATAATA 240

Matrix = 20p41g.matrix
Kimura (with divCpGMod) = 31.76
Transitions / transversions = 0.85 (29/34)
Gap_init rate = 0.04 (9 / 237), avg. gap size = 1.11 (10 / 9)


399 10.34 0.00 0.00 scaffold459|size74640 71533 71590 (2665) C rnd-5_family-9#Unknown (763) 93 36 m_b3029s001i48 138438

  scaffold459|s      71533 AAATTGAGCTGCTCCGGGTTATACATAGTGATGGTATAGCTTACAGGCAG 71582
                                             vv   v        i v        v      
C rnd-5_family-         93 AAATTGAGCTGCTCCGGGAGATAGATAGTGATAGGATAGCTTAGAGGCAG 44

  scaffold459|s      71583 ACTAGGTA 71590
                                   
C rnd-5_family-         43 ACTAGGTA 36

Matrix = 20p41g.matrix
Kimura (with divCpGMod) = 11.16
Transitions / transversions = 0.20 (1/5)
Gap_init rate = 0.00 (0 / 57), avg. gap size = 0.0 (0 / 0)


17138 7.06 2.19 0.45 scaffold45|size1369571 1 2191 (1366815) C rnd-1_family-900#Unknown (36) 2229 1 m_b149s001i0 138439

  scaffold45|si          1 CAGGGCAATGCAACAATCAACAAGCAACAACAGGAAAGCAAGAGCAGACA 50
                                                        i                   i
C rnd-1_family-       2229 CAGGGCAATGCAACAATCAACAAGCAACAGCAGGAAAGCAAGAGCAGACG 2180

  scaffold45|si         51 AGGGAAGATGTCCAGAGGACTTGATGGCCATGGCCCCACTCACATGCAGC 100
                                                        i           i i      
C rnd-1_family-       2179 AGGGAAGATGTCCAGAGGACTTGATGGCCGTGGCCCCACTCGCGTGCAGC 2130

  scaffold45|si        101 AGCATCAATGAGGGTATTCACTTAGTTTTGCACCAAAAACTATTGTTGGG 150
                                   i          i         i                    
C rnd-1_family-       2129 AGCATCAACGAGGGTATTCGCTTAGTTTTACACCAAAAACTATTGTTGGG 2080

  scaffold45|si        151 AGTGCAGATAATACAATTATGGATGGCTCAGGATACAAGCACTGTCCTGC 200
                                        v               i    i i             
C rnd-1_family-       2079 AGTGCAGATAATAGAATTATGGATGGCTCGGGATGCGAGCACTGTCCTGC 2030

  scaffold45|si        201 AGTCAAGTTTGCACGACCCCATCACGATCCATCAACACATCAATGTCAGT 250
                                    i             ii  i          v    i      
C rnd-1_family-       2029 AGTCAAGTTCGCACGACCCCATCGTGACCCATCAACACCTCAACGTCAGT 1980

  scaffold45|si        251 CCACTTACACAGGAACTCCGTAGATTA-TTTACGCTACCTTCTGTTGAGT 299
                                   i i       v    vi  -    i    i    i       
C rnd-1_family-       1979 CCACTTACGCGGGAACTCGGTAGCCTAATTTATGCTATCTTCCGTTGAGT 1930

  scaffold45|si        300 ACTGGATACGGCATCCGGACACAAACTCTGACACCAACACGGGTGAAATT 349
                             i       i       i                i              
C rnd-1_family-       1929 ACCGGATACGACATCCGGGCACAAACTCTGACACCGACACGGGTGAAATT 1880

  scaffold45|si        350 AATCTGTCCTCTCAAGCTAGGCCGGTTCACAATCGGGCTGGCTTGTAAGC 399
                               v    i                                      i 
C rnd-1_family-       1879 AATCAGTCCCCTCAAGCTAGGCCGGTTCACAATCGGGCTGGCTTGTAAAC 1830

  scaffold45|si        400 GGGTCGGTTTGACATCGGTCACATACAAAATCTCACAGCACATGACATGG 449
                                   i            vi                           
C rnd-1_family-       1829 GGGTCGGTCTGACATCGGTCAGGTACAAAATCTCACAGCACATGACATGG 1780

  scaffold45|si        450 GTCAGTTTGACTTCGGTCAAACACAGCACAC-AGTGTCAACTCTTATTTC 498
                              i       ?                 v -  i v    ?        
C rnd-1_family-       1779 GTCGGTTTGACNTCGGTCAAACACAGCACCCTAGCGGCAACNCTTATTTC 1730

  scaffold45|si        499 -----CCAATCATTTGGACATGGTCAACA--------TATCCCGGTGTCT 535
                           -----                      i --------      v      
C rnd-1_family-       1729 AATATCCAATCATTTGGACATGGTCAATAGNCAACAATATCCCCGTGTCT 1680

  scaffold45|si        536 TAATTACTAGTGCTAGTGAAAATGGCAAAGTAACATGTCCCTACGCACCT 585
                            v  v    i                   v             v      
C rnd-1_family-       1679 TTATGACTAATGCTAGTGAAAATGGCAAACTAACATGTCCCTAGGCACCT 1630

  scaffold45|si        586 CTTCCTAGGTAATAGGCAACAACCCCATTGCAGATATCCAGCAATTATAT 635
                                                          v                  
C rnd-1_family-       1629 CTTCCTAGGTAATAGGCAACAACCCCATTGCTGATATCCAGCAATTATAT 1580

  scaffold45|si        636 AATCAAAACTTGGAGTAGCATAACCACTAACAAGACCAGGATGGCTCGGC 685
                           ?v    vi            i       v            i        
C rnd-1_family-       1579 NCTCAACGCTTGGAGTAGCACAACCACTCACAAGACCAGGACGGCTCGGC 1530

  scaffold45|si        686 CACCTGCTTGATAGTAAACAAAATACGGGACACAACAATGTATCCAAGAC 735
                                 ---- v i                           i        
C rnd-1_family-       1529 CACCTG----AAAATAAACAAAATACGGGACACAACAATGTGTCCAAGAC 1484

  scaffold45|si        736 ACTACTACTGAATTGAGCATCTCTGCAGTGTGCGTGGTGAGTTGCAAGGT 785
                              ?            i            i   i i    v         
C rnd-1_family-       1483 ACTNCTACTGAATTGAACATCTCTGCAGTATGCATAGTGATTTGCAAGGT 1434

  scaffold45|si        786 CACACAGCAAGTTACAGCCAGTTCAATAGCTTGATATCAAAGGCAACCAT 835
                                             i     v  v      v      i  i  v  
C rnd-1_family-       1433 CACACAGCAAGTTACAGCTAGTTCCATCGCTTGAGATCAAAAGCGACAAT 1384

  scaffold45|si        836 GTCTTGCACCCTCAGTGAATGCTCCTCTTTGCTCAGAACAACACAGTTCA 885
                                        i     i i                            
C rnd-1_family-       1383 GTCTTGCACCCTCGGTGAACGTTCCTCTTTGCTCAGAACAACACAGTTCA 1334

  scaffold45|si        886 CATCCAGTTGTCATGAAACCTGAAGAACACATCCAGTTCAACTCCTTGCA 935
                                       ?    i      v               i      i  
C rnd-1_family-       1333 CATCCAGTTGTCNTGAAGCCTGAATAACACATCCAGTTCAGCTCCTTACA 1284

  scaffold45|si        936 CTTGACAACATTGCACTAGGCAATTAATTTAATGTGCACATGATTCACTA 985
                                                           i              ?  
C rnd-1_family-       1283 CTTGACAACATTGCACTAGGCAATTAATTTAACGTGCACATGATTCANTA 1234

  scaffold45|si        986 AGAATCATCATAACATCTGATCTCGCGAACTCAGGACTTCCTGGGGATCA 1035
                                                     i       v      i        
C rnd-1_family-       1233 AGAATCATCATAACATCTGATCTCGCAAACTCAGCACTTCCCGGGGATCA 1184

  scaffold45|si       1036 CACAGAAGTTATTAGCTACCTGCATTCCACCAAGTTTGTGAGAAGTTGCT 1085
                                i                 i       vi                 
C rnd-1_family-       1183 CACAGGAGTTATTAGCTACCTGCGTTCCACCCGGTTTGTGAGAAGTTGCT 1134

  scaffold45|si       1086 TCGGGCTTGCACTTCCAAGAACTTGAGTGTCAAAAACATTCTCAGACCTA 1135
                                         v                                 i 
C rnd-1_family-       1133 TCGGGCTTGCACTTGCAAGAACTTGAGTGTCAAAAACATTCTCAGACCCA 1084

  scaffold45|si       1136 CAACCCTGGGTCATCCCACAATTGGACGGTGTGCCATTACACAACCAACA 1185
                                                                       i     
C rnd-1_family-       1083 CAACCCTGGGTCATCCCACAATTGGACGGTGTGCCATTACACAATCAACA 1034

  scaffold45|si       1186 ACTGGGGACAATGAATGTTCTCAGACTCATCTGAGCATTGAGTCTGCAGA 1235
                            i                                                
C rnd-1_family-       1033 ATTGGGGACAATGAATGTTCTCAGACTCATCTGAGCATTGAGTCTGCAGA 984

  scaffold45|si       1236 CTCCTACCTGAGTCAGT--------------------------------G 1253
                                            -------------------------------- 
C rnd-1_family-        983 CTCCTACCTGAGTCAGTGTNGCTCTCAAGACTGGAATTCGGCCAACAGCG 934

  scaffold45|si       1254 TGCCTGATGGGGTGATCAGCCCGAAAAGCATCTGATGGCGCATCTGCTGG 1303
                                              i  v               i           
C rnd-1_family-        933 TGCCTGATGGGGTGATCAGTCCCAAAAGCATCTGATGGTGCATCTGCTGG 884

  scaffold45|si       1304 TATTGCAAGATTTCTGCACTGGCTTCCATGACTTGGCAAAGCTTGCAGTT 1353
                                         i                                  i
C rnd-1_family-        883 TATTGCAAGATTTCCGCACTGGCTTCCATGACTTGGCAAAGCTTGCAGTC 834

  scaffold45|si       1354 GTTGTGGTATCAACATCATCACAACCTTGTTGGACACCAGACTGAAGCTC 1403
                                             v     i i           i           
C rnd-1_family-        833 GTTGTGGTATCAACATCAGCACAATCCTGTTGGACACCGGACTGAAGCTC 784

  scaffold45|si       1404 TCATGAAGAGCATGATCCAGGCATGTACAACAGCCTGTCCTCTTGCTGAT 1453
                                          v                        i         
C rnd-1_family-        783 TCATGAAGAGCATGAACCAGGCATGTACAACAGCCTGTCCCCTTGCTGAT 734

  scaffold45|si       1454 TTGAGAGCACTGAGGAATGCATCAGCAGTATTGAAAAGGTCCCGTCACCA 1503
                                          i                           v      
C rnd-1_family-        733 TTGAGAGCACTGAGGGATGCATCAGCAGTATTGAAAAGGTCCCCTCACCA 684

  scaffold45|si       1504 ATGAGGACATTGGGGCACTTAACAAGAAGAGGAAACAGTACCACTTTGGT 1553
                                  vi       i   i             v           i   
C rnd-1_family-        683 ATGAGGAAGTTGGGGCGCTTGACAAGAAGAGGAATCAGTACCACTTCGGT 634

  scaffold45|si       1554 GATACTGGGGAAATGATTTAACTGGTAAGCAGCACACAAGGGTATGGTAG 1603
                                v i i                   ii      i   v      v 
C rnd-1_family-        633 GATACAGAGAAAATGATTTAACTGGTAAGTGGCACACGAGGTTATGGTTG 584

  scaffold45|si       1604 CTCCTAAAGAGTGTGGTGCCAATGCAGTTGTTGGCATCCCCGCCAGACAA 1653
                                 v     v    i                                
C rnd-1_family-        583 CTCCTATAGAGTTTGGTACCAATGCAGTTGTTGGCATCCCCGCCAGACAA 534

  scaffold45|si       1654 GTGCCGACCATAAGCCGTTACATTGGTCATGCCCGCAATGACATTGGTCA 1703
                                i        i   v    i     i              i     
C rnd-1_family-        533 GTGCCAACCATAAGTCGTGACATCGGTCACGCCCGCAATGACATCGGTCA 484

  scaffold45|si       1704 TGCTCCTGGTAAATCAAAAGCCACAAAGAGGATTCAGCACAAAGGGAG-A 1752
                                vi                      i                  - 
C rnd-1_family-        483 TGCTCGCGGTAAATCAAAAGCCACAAAGAAGATTCAGCACAAAGGGAGAA 434

  scaffold45|si       1753 AAAGGAAAGGAAGAGCACATATGTCTAAGTAGGGGGTATCCATCCCACCT 1802
                                              ??                            v
C rnd-1_family-        433 AAAGGAAAGGAAGAGCACANNTGTCTAAGTAGGGGGTATCCATCCCACCG 384

  scaffold45|si       1803 TACTATTAGGACAAACTGGACTCTTATTATGAAAAGGGGGGGGGGCTGCA 1852
                               i  v         ?          i  i   ----           
C rnd-1_family-        383 TACTGTTCGGACAAACTNGACTCTTATTGTGGAAA----GGGGGGCTGCA 338

  scaffold45|si       1853 GTTGTCACTGCAATCTGCCTCAACCCACACAGCATCCACATCACCACTTG 1902
                             i                  v       i                    
C rnd-1_family-        337 GTCGTCACTGCAATCTGCCTCCACCCACATAGCATCCACATCACCACTTG 288

  scaffold45|si       1903 GTGACCTACAAAACAGTGGACAACCCATCATCGGATGGTTTGCTGAAATC 1952
                                   i?            v                        v  
C rnd-1_family-        287 GTGACCTATNAAACAGTGGACATCCCATCATCGGATGGTTTGCTGAACTC 238

  scaffold45|si       1953 TGCAACAGCTGTCAAGCTGTCCCCTCAGGATGCAAACATGGTAAGACTTG 2002
                                        i                        i           
C rnd-1_family-        237 TGCAACAGCTGTCGAGCTGTCCCCTCAGGATGCAAACACGGTAAGACTTG 188

  scaffold45|si       2003 CACATGACCGTTGTCATACTAGGGCAATAAGTAGGGTGTGGGTTGCACTG 2052
                                 ?                                    i    --
C rnd-1_family-        187 CACATGNCCGTTGTCATACTAGGGCAATAAGTAGGGTGTGGGTCGCAC-- 140

  scaffold45|si       2053 CAGATACCTATGGTCACCTACATCCACAATGTGCAAGAATATTATTCCGA 2102
                                      i   i   ii        iv            ?      
C rnd-1_family-        139 CAGATACCTATAGTCGCCTGTATCCACAACCTGCAAGAATATTNTTCCGA 90

  scaffold45|si       2103 GTTTGCCCAATGATACACATTGGTTGCGCCTAGCAGTGTGCCAAGCGGCC 2152
                                                                       vi    
C rnd-1_family-         89 GTTTGCCCAATGATACACATTGGTTGCGCCTAGCAGTGTGCCAACTGGCC 40

  scaffold45|si       2153 CACATGTATGTCATTCATGATGGCCTTCTTTGCAGCCCC 2191
                              ii i     i        i                 
C rnd-1_family-         39 CACGCGCATGTCGTTCATGATAGCCTTCTTTGCAGCCCC 1

Matrix = 20p45g.matrix
Kimura (with divCpGMod) = 5.44
Transitions / transversions = 2.28 (107/47)
Gap_init rate = 0.01 (16 / 2190), avg. gap size = 3.62 (58 / 16)


25241 7.19 1.36 0.92 scaffold45|size1369571 527 3771 (1365235) rnd-1_family-703#LTR/Copia 1 3259 (0) m_b149s001i1 138440

  scaffold45|si        527 CCGGTGTCTTAATTACTAGTGCTAGTGAAAATGGCAAAGTAACATGTCCC 576
                             v     v v  v    i                   v           
  rnd-1_family-          1 CCCGTGTCATTATGACTAATGCTAGTGAAAATGGCAAACTAACATGTCCC 50

  scaffold45|si        577 TACGCACCTCTTCCTAGGTAATAGGCAACAACCCCATTGCAGATATCCAG 626
                             v                                     v         
  rnd-1_family-         51 TAGGCACCTCTTCCTAGGTAATAGGCAACAACCCCATTGCTGATATCCAG 100

  scaffold45|si        627 CAATTATATAATCAAAACTTGGAGTAGCATAACCACTAACAAGACCAGGA 676
                                    ?v    vi            i       v            
  rnd-1_family-        101 CAATTATATNCTCAACGCTTGGAGTAGCACAACCACTCACAAGACCAGGA 150

  scaffold45|si        677 TGGCTCGGCCACCTGCTTGATAGTAAACAAAATACGGGACACAACAATGT 726
                           i              ---- v i                           
  rnd-1_family-        151 CGGCTCGGCCACCTG----AAAATAAACAAAATACGGGACACAACAATGT 196

  scaffold45|si        727 ATCCAAGACACTACTACTGAATTGAGCATCTCTGCAGTGTGCGTGGTGAG 776
                           i           ?            i            i   i i    v
  rnd-1_family-        197 GTCCAAGACACTNCTACTGAATTGAACATCTCTGCAGTATGCATAGTGAT 246

  scaffold45|si        777 TTGCAAGGTCACACAGCAAGTTACAGCCAGTTCAATAGCTTGATATCAAA 826
                                                      i     v  v      v      
  rnd-1_family-        247 TTGCAAGGTCACACAGCAAGTTACAGCTAGTTCCATCGCTTGAGATCAAA 296

  scaffold45|si        827 GGCAACCATGTCTTGCACCCTCAGTGAATGCTCCTCTTTGCTCAGAACAA 876
                           i  i  v               i     i i                   
  rnd-1_family-        297 AGCGACAATGTCTTGCACCCTCGGTGAACGTTCCTCTTTGCTCAGAACAA 346

  scaffold45|si        877 CACAGTTCACATCCAGTTGTCATGAAACCTGAAGAACACATCCAGTTCAA 926
                                                ?    i      v               i
  rnd-1_family-        347 CACAGTTCACATCCAGTTGTCNTGAAGCCTGAATAACACATCCAGTTCAG 396

  scaffold45|si        927 CTCCTTGCACTTGACAACATTGCACTAGGCAATTAATTTAATGTGCACAT 976
                                 i                                  i        
  rnd-1_family-        397 CTCCTTACACTTGACAACATTGCACTAGGCAATTAATTTAACGTGCACAT 446

  scaffold45|si        977 GATTCACTAAGAATCATCATAACATCTGATCTCGCGAACTCAGGACTTCC 1026
                                 ?                            i       v      
  rnd-1_family-        447 GATTCANTAAGAATCATCATAACATCTGATCTCGCAAACTCAGCACTTCC 496

  scaffold45|si       1027 TGGGGATCACACAGAAGTTATTAGCTACCTGCATTCCACCAAGTTTGTGA 1076
                           i             i                 i       vi        
  rnd-1_family-        497 CGGGGATCACACAGGAGTTATTAGCTACCTGCGTTCCACCCGGTTTGTGA 546

  scaffold45|si       1077 GAAGTTGCTTCGGGCTTGCACTTCCAAGAACTTGAGTGTCAAAAACATTC 1126
                                                  v                          
  rnd-1_family-        547 GAAGTTGCTTCGGGCTTGCACTTGCAAGAACTTGAGTGTCAAAAACATTC 596

  scaffold45|si       1127 TCAGACCTACAACCCTGGGTCATCCCACAATTGGACGGTGTGCCATTACA 1176
                                  i                                          
  rnd-1_family-        597 TCAGACCCACAACCCTGGGTCATCCCACAATTGGACGGTGTGCCATTACA 646

  scaffold45|si       1177 CAACCAACAACTGGGGACAATGAATGTTCTCAGACTCATCTGAGCATTGA 1226
                              i      i                                       
  rnd-1_family-        647 CAATCAACAATTGGGGACAATGAATGTTCTCAGACTCATCTGAGCATTGA 696

  scaffold45|si       1227 GTCTGCAGACTCCTACCTGAGTCAGTGT---------------------- 1254
                                                       ----------------------
  rnd-1_family-        697 GTCTGCAGACTCCTACCTGAGTCAGTGTNGCTCTCAAGACTGGAATTCGG 746

  scaffold45|si       1255 ----------GCCTGATGGGGTGATCAGCCCGAAAAGCATCTGATGGCGC 1294
                           ----------                  i  v               i  
  rnd-1_family-        747 CCAACAGCGTGCCTGATGGGGTGATCAGTCCCAAAAGCATCTGATGGTGC 796

  scaffold45|si       1295 ATCTGCTGGTATTGCAAGATTTCTGCACTGGCTTCCATGACTTGGCAAAG 1344
                                                  i                          
  rnd-1_family-        797 ATCTGCTGGTATTGCAAGATTTCCGCACTGGCTTCCATGACTTGGCAAAG 846

  scaffold45|si       1345 CTTGCAGTTGTTGTGGTATCAACATCATCACAACCTTGTTGGACACCAGA 1394
                                   i                  v     i i           i  
  rnd-1_family-        847 CTTGCAGTCGTTGTGGTATCAACATCAGCACAATCCTGTTGGACACCGGA 896

  scaffold45|si       1395 CTGAAGCTCTCATGAAGAGCATGATCCAGGCATGTACAACAGCCTGTCCT 1444
                                                   v                        i
  rnd-1_family-        897 CTGAAGCTCTCATGAAGAGCATGAACCAGGCATGTACAACAGCCTGTCCC 946

  scaffold45|si       1445 CTTGCTGATTTGAGAGCACTGAGGAATGCATCAGCAGTATTGAAAAGGTC 1494
                                                   i                         
  rnd-1_family-        947 CTTGCTGATTTGAGAGCACTGAGGGATGCATCAGCAGTATTGAAAAGGTC 996

  scaffold45|si       1495 CCGTCACCAATGAGGACATTGGGGCACTTAACAAGAAGAGGAAACAGTAC 1544
                             v             vi       i   i             v      
  rnd-1_family-        997 CCCTCACCAATGAGGAAGTTGGGGCGCTTGACAAGAAGAGGAATCAGTAC 1046

  scaffold45|si       1545 CACTTTGGTGATACTGGGGAAATGATTTAACTGGTAAGCAGCACACAAGG 1594
                                i        v i i                   ii      i   
  rnd-1_family-       1047 CACTTCGGTGATACAGAGAAAATGATTTAACTGGTAAGTGGCACACGAGG 1096

  scaffold45|si       1595 GTATGGTAGCTCCTAAAGAGTGTGGTGCCAATGCAGTTGTTGGCATCCCC 1644
                           v      v       v     v    i                       
  rnd-1_family-       1097 TTATGGTTGCTCCTATAGAGTTTGGTACCAATGCAGTTGTTGGCATCCCC 1146

  scaffold45|si       1645 GCCAGACAAGTGCCGACCATAAGCCGTTACATTGGTCATGCCCGCAATGA 1694
                                         i        i   v    i     i           
  rnd-1_family-       1147 GCCAGACAAGTGCCAACCATAAGTCGTGACATCGGTCACGCCCGCAATGA 1196

  scaffold45|si       1695 CATTGGTCATGCTCCTGGTAAATCAAAAGCCACAAAGAGGATTCAGCACA 1744
                              i          vi                      i           
  rnd-1_family-       1197 CATCGGTCATGCTCGCGGTAAATCAAAAGCCACAAAGAAGATTCAGCACA 1246

  scaffold45|si       1745 AAGGGAG-AAAAGGAAAGGAAGAGCACATATGTCTAAGTAGGGGGTATCC 1793
                                  -                    ??                    
  rnd-1_family-       1247 AAGGGAGAAAAAGGAAAGGAAGAGCACANNTGTCTAAGTAGGGGGTATCC 1296

  scaffold45|si       1794 ATCCCACCTTACTATTAGGACAAACTGGACTCTTATTATGAAAAGGGGGG 1843
                                   v    i  v         ?          i  i   ----  
  rnd-1_family-       1297 ATCCCACCGTACTGTTCGGACAAACTNGACTCTTATTGTGGAAA----GG 1342

  scaffold45|si       1844 GGGGCTGCAGTTGTCACTGCAATCTGCCTCAACCCACACAGCATCCACAT 1893
                                      i                  v       i           
  rnd-1_family-       1343 GGGGCTGCAGTCGTCACTGCAATCTGCCTCCACCCACATAGCATCCACAT 1392

  scaffold45|si       1894 CACCACTTGGTGACCTACAAAACAGTGGACAACCCATCATCGGATGGTTT 1943
                                            i?            v                  
  rnd-1_family-       1393 CACCACTTGGTGACCTATNAAACAGTGGACATCCCATCATCGGATGGTTT 1442

  scaffold45|si       1944 GCTGAAATCTGCAACAGCTGTCAAGCTGTCCCCTCAGGATGCAAACATGG 1993
                                 v               i                        i  
  rnd-1_family-       1443 GCTGAACTCTGCAACAGCTGTCGAGCTGTCCCCTCAGGATGCAAACACGG 1492

  scaffold45|si       1994 TAAGACTTGCACATGACCGTTGTCATACTAGGGCAATAAGTAGGGTGTGG 2043
                                          ?                                  
  rnd-1_family-       1493 TAAGACTTGCACATGNCCGTTGTCATACTAGGGCAATAAGTAGGGTGTGG 1542

  scaffold45|si       2044 GTTGCACTGCAGATACCTATGGTCACCTACATCCACAATGTGCAAGAATA 2093
                             i    --           i   i   ii        iv          
  rnd-1_family-       1543 GTCGCAC--CAGATACCTATAGTCGCCTGTATCCACAACCTGCAAGAATA 1590

  scaffold45|si       2094 TTATTCCGAGTTTGCCCAATGATACACATTGGTTGCGCCTAGCAGTGTGC 2143
                             ?                                               
  rnd-1_family-       1591 TTNTTCCGAGTTTGCCCAATGATACACATTGGTTGCGCCTAGCAGTGTGC 1640

  scaffold45|si       2144 CAAGCGGCCCACATGTATGTCATTCATGATGGCCTTCTTTGCAGCCCCGT 2193
                              v        ii i     i        i                 v 
  rnd-1_family-       1641 CAACCGGCCCACGCGCATGTCGTTCATGATAGCCTTCTTTGCAGCCCCCT 1690

  scaffold45|si       2194 GCAAGGCAAGAAGAGCCAACCAAGCATGATATTCCATGGCAGCTCCAGCT 2243
                                                        i                    
  rnd-1_family-       1691 GCAAGGCAAGAAGAGCCAACCAAGCATGACATTCCATGGCAGCTCCAGCT 1740

  scaffold45|si       2244 ACCAAGACAGAGTAGGAAAGCTTATCGATGGGTCAACTCAATGACTCCTA 2293
                                          i       i v?            i        i 
  rnd-1_family-       1741 ACCAAGACAGAGTAGAAAAGCTTGTANATGGGTCAACTCGATGACTCCCA 1790

  scaffold45|si       2294 TCGCAAGACATTTCCATCCACAGTGACCACAATGGGTATGCATTGTAGGC 2343
                            v i             v              i       ii        
  rnd-1_family-       1791 TGGTAAGACATTTCCATGCACAGTGACCACAACGGGTATGTGTTGTAGGC 1840

  scaffold45|si       2344 CTCTGAAGCACCGTACAATTCTAAGAACATGTGCCATTTACTCGATGGAA 2393
                                             -    vi                 i       
  rnd-1_family-       1841 CTCTGAAGCACCGTACAA-TCTACAAACATGTGCCATTTACTTGATGGAA 1889

  scaffold45|si       2394 AAAATGGGAAGGCGCTCTAGATGCTAGAGATTGTTGGAGTAGGT------ 2437
                           ?  v         i       i            v         ------
  rnd-1_family-       1890 NAATTGGGAAGGCACTCTAGACGCTAGAGATTGTGGGAGTAGGTGATGAT 1939

  scaffold45|si       2438 -CTGTCTGGCCGAACAAGACCAAAATCATACTCAAGGTCAGTCTATTTTT 2486
                           -               i                           i     
  rnd-1_family-       1940 CCTGTCTGGCCGAACAGGACCAAAATCATACTCAAGGTCAGTCTGTTTTT 1989

  scaffold45|si       2487 CTTGTAATTCTTGTTACACAGTACACGACTAAGTAAATAATGGCAGCAAA 2536
                                              iv     i             i         
  rnd-1_family-       1990 CTTGTAATTCTTGTTACACGTTACACAACTAAGTAAATAACGGCAGCAAA 2039

  scaffold45|si       2537 AA-GGTGGAATCAACCAGTTCCCAACTGGTACCATCCCCACAGCCATTGG 2585
                             -     v              ?                       i  
  rnd-1_family-       2040 AAGGGTGGCATCAACCAGTTCCCNACTGGTACCATCCCCACAGCCATCGG 2089

  scaffold45|si       2586 GCCATGCCCCAGTCTTAGACTGGTAAACAAGACATGATCCATGCACCCAG 2635
                              i           ii   i                             
  rnd-1_family-       2090 GCCGTGCCCCAGTCTCGGACCGGTAAACAAGACATGATCCATGCACCCAG 2139

  scaffold45|si       2636 CTTCCCAGCTGGCGCAACACAGTAGCTTTGGCTATGCAACCAATACCACA 2685
                                    i                  i     ii              
  rnd-1_family-       2140 CTTCCCAGCCGGCGCAACACAGTAGCTTCGGCTACACAACCAATACCACA 2189

  scaffold45|si       2686 AAGTACCCAGAGTGAGTATCGGTCACAAAGTTTTGAAATCCTGGGCTACA 2735
                           i i                                   v v         
  rnd-1_family-       2190 GAATACCCAGAGTGAGTATCGGTCACAAAGTTTTGAAAACATGGGCTACA 2239

  scaffold45|si       2736 GCCAGTCTCGACTGGCACCCACAGCCATTCACCTCTCTGGCTGTGACACC 2785
                                                                             
  rnd-1_family-       2240 GCCAGTCTCGACTGGCACCCACAGCCATTCACCTCTCTGGCTGTGACACC 2289

  scaffold45|si       2786 ATCATCAAGTAAAATGATTTTTGTTGGCCCACTGCCATTGCATGTGAGTC 2835
                                            -     i              i       i v 
  rnd-1_family-       2290 ATCATCAAGTAAAATGA-TTTTGCTGGCCCACTGCCATCGCATGTGGGAC 2338

  scaffold45|si       2836 TTCAGTAACAGCCCTCCAAGGG-CCCCTGTGAATGTCACTGGGGTCAAAT 2884
                                i                -          i                
  rnd-1_family-       2339 TTCAGCAACAGCCCTCCAAGGGCCCCCTGTGAACGTCACTGGGGTCAAAT 2388

  scaffold45|si       2885 GCCTCACAGCTCATGGCAGATTGTTGAATCAGCTTTGGCCAACACTATGG 2934
                                  -------   i        v   i    i              
  rnd-1_family-       2389 GCCTCAC-------GGCGGATTGTTGTATCGGCTTCGGCCAACACTATGG 2431

  scaffold45|si       2935 GCAAAGGGCAAAGGACAAATTCCAGATCCACTGGCTATCATGCAGGATAT 2984
                                  i     -------                           i i
  rnd-1_family-       2432 GCAAAGGACAAAG-------TCCAGATCCACTGGCTATCATGCAGGACAC 2474

  scaffold45|si       2985 GACAGAAGATCGAAATCAACTGTCATGTTTGCAACACCTGCACCCAAAAT 3034
                                            i           i  i         v       
  rnd-1_family-       2475 GACAGAAGATCGAAATCGACTGTCATGTTCGCGACACCTGCAGCCAAAAT 2524

  scaffold45|si       3035 AACACCTCATGCATCAAGGCAAGAAGCCAAGTGCCTGGTGCACACAT-CC 3083
                              i           v                      i i      -  
  rnd-1_family-       2525 AACGCCTCATGCATCTAGGCAAGAAGCCAAGTGCCTGGCGTACACATCCC 2574

  scaffold45|si       3084 CTGGGAGGGCGCACAATCCCCTTCATCTGGCACAGCCAACAATACATTCG 3133
                                    v                 v    ii           iv i 
  rnd-1_family-       2575 CTGGGAGGGAGCACAATCCCCTTCATCAGGCATGGCCAACAATACGGTTG 2624

  scaffold45|si       3134 GCTTCACCATCATTGAATCATGCTCTCAGAGCTCAAATGATTGTGGTGGA 3183
                                              i       i         i   v        
  rnd-1_family-       2625 GCTTCACCATCATTGAATCGTGCTCTCGGAGCTCAAACGATGGTGGTGGA 2674

  scaffold45|si       3184 TGGCATGGAGCACATCCCACTGCTGATATGTCCTC-AAGGGCCTGATGCA 3232
                                             i      i  i      -       i  i   
  rnd-1_family-       2675 TGGCATGGAGCACATCCCGCTGCTGGTACGTCCTCTAAGGGCCCGACGCA 2724

  scaffold45|si       3233 GCAGCATCAATGCAGAAACCCAAACAAACACAAGGTTGACACAAATACCA 3282
                               i                             v               
  rnd-1_family-       2725 GCAGTATCAATGCAGAAACCCAAACAAACACAAGCTTGACACAAATACCA 2774

  scaffold45|si       3283 GGGCACATCTGTTGGTGCAGGCAGATCTTCCGATCTTTCAGCCCATATCT 3332
                                    iv ?                 v                  i
  rnd-1_family-       2775 GGGCACATCCCTNGGTGCAGGCAGATCTTCGGATCTTTCAGCCCATATCC 2824

  scaffold45|si       3333 GCTTCGGCAGCACCATACTTTCCATCTTCAGACTTGGGTCTGATAAACTG 3382
                                   i     i           v?                      
  rnd-1_family-       2825 GCTTCGGCGGCACCGTACTTTCCATCGNCAGACTTGGGTCTGATAAACTG 2874

  scaffold45|si       3383 ATAAAAGACGGCCCAATGCCTATCGAGGCAGGGCAATGCAACAATCAACA 3432
                               i ?vi           i                             
  rnd-1_family-       2875 ATAAGANTTGGCCCAATGCCCATCGAGGCAGGGCAATGCAACAATCAACA 2924

  scaffold45|si       3433 AGCAACAACAGGAAAGCAAGAGCAGACAAGGGAAGATGTCCAGAGGACTT 3482
                                  i                   i                      
  rnd-1_family-       2925 AGCAACAGCAGGAAAGCAAGAGCAGACGAGGGAAGATGTCCAGAGGACTT 2974

  scaffold45|si       3483 GATAGCCGTGGCCCCACTCACATGCAGCAGCATTGATAAGGGTATTTGCT 3532
                              i               i i           ii ii        i   
  rnd-1_family-       2975 GATGGCCGTGGCCCCACTCGCGTGCAGCAGCATCAACGAGGGTATTCGCT 3024

  scaffold45|si       3533 TAGTTTTACACCAAAAACTATTGTTGGGAGTGCAGATAATACAATTATGG 3582
                                                                    v        
  rnd-1_family-       3025 TAGTTTTACACCAAAAACTATTGTTGGGAGTGCAGATAATAGAATTATGG 3074

  scaffold45|si       3583 ATGGCTCAGGATGCGAGCACTGTCCTGCAGTCAAGTTCGCACGACCCCAT 3632
                                  i                                          
  rnd-1_family-       3075 ATGGCTCGGGATGCGAGCACTGTCCTGCAGTCAAGTTCGCACGACCCCAT 3124

  scaffold45|si       3633 CATGATCCATCAACACATCAATGTCAGTCCACTTACACTGGAACTCATTC 3682
                            i   i          v    i              i v       i---
  rnd-1_family-       3125 CGTGACCCATCAACACCTCAACGTCAGTCCACTTACGCGGGAACTCG--- 3171

  scaffold45|si       3683 ATAGACTAATTTATGCTATCTTCTGTTGAGTACTGGATACAGCATCCGGA 3732
                           i   v                  i         i      ii       i
  rnd-1_family-       3172 GTAGCCTAATTTATGCTATCTTCCGTTGAGTACCGGATACGACATCCGGG 3221

  scaffold45|si       3733 CACAAACTCTGACACCGACACGGGGGGAAATTAATCACT 3771
                                                -   vi            
  rnd-1_family-       3222 CACAAACTCTGACACCGACAC-GGGTAAAATTAATCACT 3259

Matrix = 20p45g.matrix
Kimura (with divCpGMod) = 5.36
Transitions / transversions = 2.35 (162/69)
Gap_init rate = 0.01 (39 / 3244), avg. gap size = 1.90 (74 / 39)


1365 23.48 6.63 2.20 scaffold45|size1369571 3835 4226 (1364780) C genome_11_152310#DNA (0) 419 11 m_b149s001i2 138441

  scaffold45|si       3835 ATTTGGAGCATCTTTGAAATGGTACTTGTACTAAATATGGTGTTTCATAC 3884
                                         iv  i v      ------    i    vv      
C genome_11_152        419 ATTTGGAGCATCTTCCAAGTTGTACTT------AATACGGTGGGTCATAC 376

  scaffold45|si       3885 TGACTCGTGTAAACAAAATT-TAAAAAA-ACTCTATATATGAAAA-ATAG 3931
                                 i           v -       -   i       v i  - v i
C genome_11_152        375 TGACTCATGTAAACAAAAATATAAAAAACACTTTATATATTAGAAGAGAA 326

  scaffold45|si       3932 CAAGTTTCTCAGTTGCAACAGATGCTAAATGTTTTGATGGTGGTATGGTA 3981
                             v vi          i         iv i ii i i        v    
C genome_11_152        325 CACGACTCTCAGTTGCGACAGATGCTGCACGCCTCGGTGGTGGTAAGGTA 276

  scaffold45|si       3982 AGTGGTTGGGATCCCAATGCTGGCTGCA-TATGGTACTGTACCGCTCAG- 4029
                           v              ii v ii v  i - iiii iv    i ---   -
C genome_11_152        275 CGTGGTTGGGATCCCGGTCCCAGATGTAGTGCAATGATGTATC---CAGT 229

  scaffold45|si       4030 --AGTGTCACAACGTTACAAGTT----TCA--------AGTTATGGA--A 4063
                           --i    ii  v   vvv     ---- v --------   i v v -- 
C genome_11_152        228 ACGGTGTTGCATCGTGCGAAGTTAGGGTGAGAATGCGCAGTCAGGCATTA 179

  scaffold45|si       4064 GGAC--ACTATGCAATCT---CCTTAGTGCATAATGTGATGACAGAACTC 4108
                             i --   ii  iv   ---ii    v        i v  v v i   i
C genome_11_152        178 GGGCCTACTGCGCGTTCTGATTTTTAGGGCATAATGCGCTGTCCGGACTT 129

  scaffold45|si       4109 TTGGGGCCTACTGCACAGTGGATTTGGGGGATGGGATTATATGTTTTCCA 4158
                             i                  i   i           v    i    v  
C genome_11_152        128 TTAGGGCCTACTGCACAGTGGGTTTAGGGGATGGGATAATATATTTTACA 79

  scaffold45|si       4159 TGTCACTGTGGGCAGCATTGTGTGGAGTACAGTGCTGCTTTTGGCGGGGG 4208
                              iii      ii    v  i v  i        ii v   v i v v 
C genome_11_152         78 TGTTGTTGTGGGTGGCATGGTATTGAATACAGTGCCACATTTTGTGTGCG 29

  scaffold45|si       4209 ACACTGTATTCAGTACAA 4226
                               i     i       
C genome_11_152         28 ACACCGTATTTAGTACAA 11

Matrix = 20p45g.matrix
Kimura (with divCpGMod) = 25.19
Transitions / transversions = 1.57 (55/35)
Gap_init rate = 0.05 (20 / 391), avg. gap size = 1.75 (35 / 20)


412 12.66 4.88 3.61 scaffold45|size1369571 4354 4435 (1364571) genome_7_16889#DNA 272 354 (320) m_b149s001i3 138442

  scaffold45|si       4354 CATTAACATTAACACTTAGGAAATTATGCTATATA----ACTATACAGTA 4399
                                v       v  -  i         i i   ----    v   -- 
  genome_7_1688        272 CATTACCATTAACTCT-AGAAAATTATGCCACATATTGAACTAAACA--A 318

  scaffold45|si       4400 GCATAGACACTTGTCTTTCTTAGCCGATGGGTCAGC 4435
                                     i          v     v     i  
  genome_7_1688        319 GCATAGACACCTGTCTTTCTTTGCCGAAGGGTCGGC 354

Matrix = 20p45g.matrix
Kimura (with divCpGMod) = 12.52
Transitions / transversions = 1.00 (5/5)
Gap_init rate = 0.05 (4 / 81), avg. gap size = 1.75 (7 / 4)


629 31.67 5.05 5.21 scaffold45|size1369571 5443 6095 (1362911) C rnd-5_family-907#Unknown (0) 1190 539 m_b149s001i4 138443

  scaffold45|si       5443 AAATAAATCTTGTCAAAGCCTTTGCCATCAGTGAT-CCATTGTGAGATGT 5491
                               ii   v ?  i  ?   viv  i  ?  i  -   i- ? v?  i 
C rnd-5_family-       1190 AAATGGATCATNTCGAANCCTGCTCCGTCNGTAATGCCAC-GNGCNATAT 1142

  scaffold45|si       5492 AGAGGTTCCGTGAAACTCCTCTACCCCACGATTTA--TAACTGCCTCCCT 5539
                            v    i   ? v   ii ii       i v? i?--i iv  ?? i-- 
C rnd-5_family-       1141 ATAGGTCCCGNGCAACCTCCTTACCCCATGCNTCNACCAGATGNNTT--T 1094

  scaffold45|si       5540 GGATGGATGAAGTTACCTTCT-CCCGTCACGTGTAAACTCTACTCCCCTC 5588
                           v   ?  v  v  v i-    -      -iv i  v  ?   vii vi  
C rnd-5_family-       1093 TGATNGAGGACGTGAT-TTCTACCCGTC-TTTATACACNCTAACTCGTTC 1046

  scaffold45|si       5589 ATTGGGCCAG-CTAGGGGCATAGAGATTTTG---GGAAACTGCCATGAGT 5634
                           ivv      v- iiii iv   i ?vvi   --- v  --  v i v?v 
C rnd-5_family-       1045 GAGGGGCCATTCCGAAGAGATAAANCGCTTGCTCGCAA--TGGCGTCNTT 998

  scaffold45|si       5635 -AGTGTGTCTTTAGCCAGGCTGTCTGCGATGACGTTTGACTGGGTAAGCA 5683
                           -  ? iiv i  ?       ii  v  i  ?  i  vii    v i  ? 
C rnd-5_family-        997 CAGNGCAGCCTTNGCCAGGCCATCGGCAATNACATTGAGCTGGTTGAGNA 948

  scaffold45|si       5684 GGGGAAGTGCCGCAAAGTCCTGTAGGTTGTCTTGATGGCCATAGACATGT 5733
                            v  i   v??v    vvv i iiv vi      i  v  i     i  i
C rnd-5_family-        947 GCGGGAGTTNNTCAAACGACCGCGTGGCGTCTTGGTGTCCGTAGACGTGC 898

  scaffold45|si       5734 CGGTATGTCACCTTGAGTGGCAGAG------CTGAAAGGGTGTTTTGCAA 5777
                                ------  i  v   v ii ------ v     ?   v  i i v
C rnd-5_family-        897 CGGTA------CTCGACTGGGAAGGGAACCTCGGAAAGNGTGGTTCGTAC 854

  scaffold45|si       5778 ACATCTGATGACATCG-CTTGTGGCTGTTGCTCTGGTAATGGTTGGTGGA 5826
                           ivv  vv i   i   - i     i  ?i    i  v iv   i--i   
C rnd-5_family-        853 GGCTCGTACGACGTCGGCCTGTGGTTGNCGCTCCGGGAGAGGTC--CGGA 806

  scaffold45|si       5827 GGTTATTGGCTTG-----GTGGATGATGCCCATGTTGTCACATCCTGTAT 5871
                           ?  -i   -  i ----- v v i   v     i           v  iv
C rnd-5_family-        805 NGT-GTTG-CTCGAGCAGGAGCACGATCCCCATATTGTCACATCCGGTGA 758

  scaffold45|si       5872 AGACTGGA-GCTAGCCCATGAGCGCCTTGTGAGTCAGCCCC--------T 5912
                           ii  i  i-   ---  i --viv  i ?iv v i-    ?--------?
C rnd-5_family-        757 GAACCGGGTGCT---CCGT--CTTCCCTNCCATTT-GCCCNACTGCATAN 714

  scaffold45|si       5913 AGTAGGAGCCCGTTTAATATGGCCCTGAGACCCTTGCCCCTGTAGTTGCT 5962
                             v  ?  v     i iv  iv v iv vi  i ivv     v i     
C rnd-5_family-        713 AGGAGNAGGCCGTTCAGGATACCACCTATGCCTTCTGCCCTGAAATTGCT 664

  scaffold45|si       5963 TGCAGTGTCTGAACTGGTGAGTTTGGCCACAGTGAGAGACCCTCGCCAAC 6012
                           ?  i   v   iiv-i  ?v?i i?   i v  ? vi vv  iv   iv 
C rnd-5_family-        663 NGCGGTGGCTGGGA-AGTNCNCTCNGCCGCTGTNACGGTGCCCAGCCGTC 615

  scaffold45|si       6013 GTGTTTAAGTGCACGTGAAGACCACC---GCAACTGAGCATACGGCATAC 6059
                           v?  ivvvv i  ---   i iv   ---  ?i i  -------      
C rnd-5_family-        614 CNGTCGCTCTACA---GAAAATAACCAGTGCNGCCGA-------GCATAC 575

  scaffold45|si       6060 GTCTGTTGCCAGATCAGGCATGTAGGACCCATCATG 6095
                           i   vv?  ??v?  v        ?     i  i  
C rnd-5_family-        574 ATCTCGNGCNNTNTCCGGCATGTANGACCCGTCGTG 539

Matrix = 20p45g.matrix
Kimura (with divCpGMod) = 36.90
Transitions / transversions = 1.23 (108/88)
Gap_init rate = 0.07 (46 / 652), avg. gap size = 1.46 (67 / 46)


283 30.91 0.00 0.00 scaffold45|size1369571 6476 6585 (1362421) C rnd-5_family-907#Unknown (1039) 151 42 m_b149s001i5 138443

  scaffold45|si       6476 ATTTACCCAGAGAGGGGGACCACTAAAGTTTGGGCGAGGTGAGTTGGCAC 6525
                               ?  v  ? iv  ?     iii?  i  ?  v     v vi  ?ivv
C rnd-5_family-        151 ATTTNCCGAGNGGCGGNGACCATCGNAGCTTNGGAGAGGTTATCTGNTTG 102

  scaffold45|si       6526 AGCGCCACATCCCAAAGGGATAGATCAGATTTTGTAGGCCTTTGTTGGGG 6575
                            vii ii i       iv vi     v        v  ii i  v vv  
C rnd-5_family-        101 ACTACTGCGTCCCAAAACGTCAGATCTGATTTTGTTGGTTTCTGGTTCGG 52

  scaffold45|si       6576 GAAAAGCATG 6585
                              i v    
C rnd-5_family-         51 GAAGACCATG 42

Matrix = 20p45g.matrix
Kimura (with divCpGMod) = 40.32
Transitions / transversions = 1.12 (18/16)
Gap_init rate = 0.00 (0 / 109), avg. gap size = 0.0 (0 / 0)


540 31.81 4.24 3.54 scaffold45|size1369571 6628 7217 (1361789) C rnd-4_family-290#LINE/Ambal (2191) 2009 1416 m_b149s001i6 138444

  scaffold45|si       6628 ACGGTGGTACCATCTCATGAGAGGGCTTGGGAGAGGAAGTACACCTACTT 6677
                             v   i ?  i  v  ?iiv vviv      ? ?      v    vv v
C rnd-4_family-       2009 ACCGTGATNCCGTCGCANAGTATCAGTTGGGANANGAAGTAGACCTTGTA 1960

  scaffold45|si       6678 GTAGTCCTATACTCTATTTATTATAGGCCAGTCCTCGCACAG-TATGGT- 6725
                              v i iiii ?     v vvv ? v   - iv   viv  -?  ?ii-
C rnd-4_family-       1959 GTACTTCCGCGCNCTATTGAAGCTNGCCCA-TTGTCGAGGAGGNATNACT 1911

  scaffold45|si       6726 --GGTCACCACAATTCCATAAACACCCTATTTTGTTCCCCGACTGGAGGG 6773
                           --   ii  v --      ? ??  ii i iii i    v?     v v 
C rnd-4_family-       1910 CGGGTTGCCTC--TTCCATNANNACTTTGTCCCGCTCCCGNACTGGCGCG 1863

  scaffold45|si       6774 ATATTAATGTTTTCGATATGGATGCTCACCCCATAGTGGTTGGTGTGTTC 6823
                                vii  i?  v vi vv ?vi ?   i i    i  vv i  ii  
C rnd-4_family-       1862 ATATTCGCGTCNTCCAGGTCTANTTTNACCTCGTAGTAGTGCGCGTACTC 1813

  scaffold45|si       6824 CCACAGCAGCTTCATCCAAGTCATG-GTTACCAGA--GGCGCAAAGGTCA 6870
                              i  i v   v v   i ?-i  -  ?i ?  ?-- v  i iiv   -
C rnd-4_family-       1812 CCATAGTATCTTGAACCAGGN-GTGCGTNGCNAGNNCGCCGTAGGCGTC- 1765

  scaffold45|si       6871 AGTAGGGTTGGAGGAGAAAATTATCCTTGAGACCACTTTCTAATTGGGTG 6920
                           -    vvvi ?     i  i  ?i ?vi?     vv    v i   v?i 
C rnd-4_family-       1764 -GTAGTCGCGNAGGAGGAAGTTNCCNGCNAGACCCGTTTCGAGTTGTNCG 1716

  scaffold45|si       6921 ATCTCAAACGAT-CGTCGAAGG------CCAGTGCCCAGGCCGCCACGCA 6963
                            v   i  -   - ?   i  ?------  i?  ---i  i  ivi  ii
C rnd-4_family-       1715 AGCTCGAA-GATGCNTCGGAGNAATTTACCGNTG---GGGTCGTGGCGTG 1670

  scaffold45|si       6964 CACCCCAATGTCGTTGGAGGTACCTCACCATGGCTG--AGCATTTTTAGG 7011
                            --    i    v   v ?i  ?ivi v?ivv  ? --  iv i i  iv
C rnd-4_family-       1669 C--CCCAGTGTCTTTGCANATANTGTAGNGACGCNGCNAGTTTCTCTAAC 1622

  scaffold45|si       7012 CCCATGTTGGGTAAGCCAAGACCCTGGTACT---CCCATGGTATCCAGCA 7058
                           vv   v v?  v i?  v  i  i  i    ---  vi?i vi i ?---
C rnd-4_family-       1621 GACATTTGNGGGAGNCCCAGGCCTTGATACTGGACCGGNAGAGTTCN--- 1575

  scaffold45|si       7059 CCAATCCGCTGTTATATTCCGATTTACTCCGAGGACCAGGAGGGTTTTGT 7108
                              v  iviv iv       ?   ?  ?  v  ?i  i i   ivvvv  
C rnd-4_family-       1574 CCATTCTCTGGCGATATTCCNATTNACNCCCAGNGCCGGAAGGAAGGAGT 1525

  scaffold45|si       7109 AGATCCA-GTTCATAAAGCGGAGCTCTA----CTTCCCC-AGGAGCTTCC 7152
                             vv   - v?v v  i   vv -  v ----     i?-    ----- 
C rnd-4_family-       1524 AGTACCACGANGAGAAGGCGTCG-TCGANAGCCTTCCTNGAGGA-----C 1481

  scaffold45|si       7153 ATCATTGGCACTAGCCCATACATTTTGGATGGGAGTAGCTGAGTCCTAAG 7202
                             ? v  vi ?          v vvi?     v   ivi  v  ii i i
C rnd-4_family-       1480 ATNAGTGCTANTAGCCCATACTTGACNGATGGCAGTGCTTGCGTTTTGAA 1431

  scaffold45|si       7203 GCTATGCCAGACGTC 7217
                              ?     v  v  
C rnd-4_family-       1430 GCTNTGCCACACTTC 1416

Matrix = 20p45g.matrix
Kimura (with divCpGMod) = 42.32
Transitions / transversions = 1.03 (92/89)
Gap_init rate = 0.06 (33 / 589), avg. gap size = 1.39 (46 / 33)


1468 29.00 5.54 2.43 scaffold45|size1369571 7425 8544 (1360462) C rnd-5_family-3444#LINE/Ambal (3053) 1258 105 m_b149s001i7 138445

  scaffold45|si       7425 GACGGTCTTGAGGCAAGGC-TG---GCCATTGTGAAACTTCCA--CAGCA 7468
                            ?   v   ?  -  ??  -  ---      i  i  i  vv --  i  
C rnd-5_family-       1258 GNCGGACTTNAG-CANNGCCTGTCCGCCATTATGGAATTTGAAGGCAACA 1210

  scaffold45|si       7469 AGATGTAGTAGTACCATTT-GGATGGCTCGAGGTTCCCTCCTGTTGCTTG 7517
                           v  v   vi    v  i  -  vv  i iv i ?  v i  v  v     
C rnd-5_family-       1209 TGAAGTACCAGTAACACTTCGGCAGGTTTCAAGNTCGCCCCGGTGGCTTG 1160

  scaffold45|si       7518 CAGGAGCCTTGCCCAAAGAT--GCACTGCGTCTTTTAGTTGGCTTACAAA 7565
                           i i   iiiv      vi  -- i v   viv  vi vii i v ?    
C rnd-5_family-       1159 TAAGAGTTCGGCCCAATAATAGGTAGTGCCCGTTGCACCCGACGTNCAAA 1110

  scaffold45|si       7566 --ATCCGT-CTCAGTCATTGTGGGGT--CT------GGGCATACA-TGTA 7603
                           -- iiv  -?   ??ivi? i? v  --  ------   vv i? -  v 
C rnd-5_family-       1109 GAACTGGTGNTCANNTTCNGCNGCGTGCCTACCCACGGGACTGNAATGAA 1060

  scaffold45|si       7604 AGAGGTCAGTATCATCTACA---AGGAGGATTGCCGCCATGTTGAGCAGA 7650
                           i         i     i   ---  v?  ii?  vi?viv i ii   i 
C rnd-5_family-       1059 GGAGGTCAGTGTCATCCACATACAGCNGGGCNGCAANGGAGCTAGGCAAA 1010

  scaffold45|si       7651 TCTTCAGACCAACCCGTGGT-CA-TGAAGGTTC-CATGGC--CCTCCCGT 7695
                            ----  i  iiv  i  v - i-    ? i v-  iv ?--   iii i
C rnd-5_family-       1009 T----AGGCCGGACCATGCTGCGCTGAANGCTGGCACCGNATCCTTTTGC 964

  scaffold45|si       7696 CG-ATATGCATTCACAATGAGTGTGCTGACCGCTGTCCAGACTGGTGGGG 7744
                            v-i  v  ?? v     ? v?     i i   i v   ?i v v?  v 
C rnd-5_family-        963 CTTGTAGGCNNTGACAATNACNGTGCTAATCGCCGACCANGCGGCNGGCG 914

  scaffold45|si       7745 ATGCACTGCTGCCTTGAGTGAGGCCCATGTATGGCTGTGC-CAGT---GT 7790
                            v  ? i   i     ? i?  v     iv ?  vvi v -v   --- ?
C rnd-5_family-        913 AAGCNCCGCTACCTTGNGCNAGTCCCATAAANGGGGATTCGAAGTTCAGN 864

  scaffold45|si       7791 GCCACCATATCCCTTATTGGCCACTCAAAATCCAGTCTTTAGTCAGAATG 7840
                           i  i     v i i v  ?    ?? vi  i  ?     ?  vv    iv
C rnd-5_family-        863 ACCGCCATAACTCCTTTTNGCCANNCCGAACCCNGTCTTNAGGAAGAACT 814

  scaffold45|si       7841 TCATTGTTTGGAGGCAACGGAGGTA-----TGTAGTAACTGCA--GGTAG 7883
                           v   i  i  ? v   ?v       -----i   vi vv  ? --    ?
C rnd-5_family-        813 GCATCGTCTGNATGCANAGGAGGTAGCACTCGTACCATATGNATCGGTAN 764

  scaffold45|si       7884 GGGGCATGCATTGCCTGGAGTGCCAGATTGCAGATAAGATGGTTGACTGC 7933
                           ?-----i    ?  ii v  ?     ii ? v?iivivi     ?  v v
C rnd-5_family-        763 N-----CGCATNGCTCGCAGNGCCAGGCTNCCNGCCGCGTGGTTNACGGA 719

  scaffold45|si       7934 ATCGTAGCAGTTCGCAGCATCTGTACTAGAAAGGGC-CGCGTTGACATGT 7982
                           i        i        i  vv i  ?    v   - i? -v? ?i   
C rnd-5_family-        718 GTCGTAGCAATTCGCAGCGTCGTTGCTNGAAACGGCACANG-GNANGTGT 670

  scaffold45|si       7983 AGCACATTAACATCATCCTAGAATAGCTGCTTGTGCATGAACCCATCTAT 8032
                            i?     ?i?v vi  vv  ?   i   i  vv     i  vvi  v  
C rnd-5_family-        669 AANACATTNGNCTGGTCGAAGNATAACTGTTTCAGCATGGACGAGTCGAT 620

  scaffold45|si       8033 GGCCACTTTGCCTTGAGCAGCAAATTGCTCAACAGGTAA---CATCTGGC 8079
                           ? i?ii   v  ?vvi ??  ?vv      vi v  ? i--- ?    --
C rnd-5_family-        619 NGTNGTTTTTCCNGTGGNNGCNCCTTGCTCCGCCGGNAGGACCNTCTG-- 572

  scaffold45|si       8080 CATCACTCATCCATTGCATCATTTGTTGCACAAAAACGAAC-TAAGGAGC 8128
                           -?v ? ?     ?v i     i?i?i vvi    i i  v - v  vvi 
C rnd-5_family-        571 -NGCNCNCATCCNGTACATCACNCNCTTGGCAAAGATGACCTTCAGCCAC 523

  scaffold45|si       8129 CAGTCGAAGTCCGCCTCCAGGAGGCAGATTGCACGGAGTTTCTCTATTTA 8178
                               i      i     ?  ?  i iv  ?  v v      ?v v    -
C rnd-5_family-        522 CAGTTGAAGTCTGCCTCNAGNAGACGTATNGCTCTGAGTTTNGCAATTT- 474

  scaffold45|si       8179 GCA-ATTACCCTGTTCCTTCTCCAGTACA-ACTGTGACCCCCTGCTGCCA 8226
                             i-i  ?  vvv?v?   i       vi-        ?       ?   
C rnd-5_family-        473 GCGTGTTNCCAGCNANCTTTTCCAGTAAGTACTGTGACNCCCTGCTNCCA 424

  scaffold45|si       8227 GCAAGGGAGTG--GTCTCCCTTGTTGTAGGGCATGGTTTAAGCTATCCAC 8274
                           v v?  v  v --  ?i    ?  v --i    v    ? v i ?iv?  
C rnd-5_family-        423 TCTNGGCAGGGGCGTNCCCCTNGTGG--AGGCAAGGTTNATGTTNCGNAC 376

  scaffold45|si       8275 GTGTAATGGTGCTAAGGCAGGGCTGCTTCTGGATGCTTTGTAGTGCCCAT 8324
                           ?  ? iv ivi i iv??i  iii vv? vv v   i     ?  v   v
C rnd-5_family-        375 NTGNAGAGAGACCAGCNNGGGATCGGANCATGCTGCCTTGTANTGGCCAA 326

  scaffold45|si       8325 AATGATGGCCGGATATTGAGGATGATGTCCGTCCACGTGATGTTCTCCAA 8374
                            i  viv   ivv v    v    ?v  vvi i - v  iivi i   v 
C rnd-5_family-        325 AGTGCCTGCCACTTTTTGATGATGNGGTGGATTC-CTTGGCCCTTTCCCA 277

  scaffold45|si       8375 AATGAAAT-AAAGTC--TTC--AAGGGA----TG-GTTGGAAAGCGGTAT 8414
                             v i   -   i  --i  --?v v  ----? - i  vivv?v  v i
C rnd-5_family-        276 AAAGGAATGAAAATCAGCTCGTNTGTGACCCCNGTGCTGTGCTNAGGGAC 227

  scaffold45|si       8415 GTTCCTCACCTGACAGAGCTAGTCAC-ATTGGGGCAGCTTCCTCCAGAAG 8463
                           ? i?i   i? ------- ?  ? ii-  iv       iv    vi  i 
C rnd-5_family-        226 NTCNTTCATNT-------CNAGNCGTAATCTGGGCAGCCGCCTCAGGAGG 184

  scaffold45|si       8464 CCTGATGGTAGC-TTGATCGCAAGATGGAGGGAACTGGCAAGAACCGTCA 8512
                           i  - i   i  -i v      v --v           i i v v v  i
C rnd-5_family-        183 TCT-ACGGTGGCACTTATCGCACG--TGAGGGAACTGGTAGGTAGCCTCG 137

  scaffold45|si       8513 AGGATGCATTGGGCGGCCGCTGTGTCACTCAG 8544
                                  i i    ?  v  ?     ? i   
C rnd-5_family-        136 AGGATGCGTCGGGCNGCAGCNGTGTCNCCCAG 105

Matrix = 20p45g.matrix
Kimura (with divCpGMod) = 37.73
Transitions / transversions = 1.06 (163/154)
Gap_init rate = 0.05 (61 / 1119), avg. gap size = 1.48 (90 / 61)


433 29.34 3.47 3.47 scaffold45|size1369571 8715 8887 (1360119) C rnd-5_family-908#Unknown (139) 174 2 m_b149s001i8 138446

  scaffold45|si       8715 ATCAGTCGTTGACGTAGCCATTCTGATTCACAACGAATGATCCTCTGGAT 8764
                              v   vi  ?  vvv  vi        v iv  i          v   
C rnd-5_family-        174 ATCCGTCTCTGNCGGTCCCTCTCTGATTCCCGCCGGATGATCCTCTTGAT 125

  scaffold45|si       8765 CTCAGTAGCATCCTC------CTCTTGGTCCTGTTGTAGTGCCTGGCAAA 8808
                              ? i?i i  ?  ------    i    i  ----  i  i v  -- 
C rnd-5_family-        124 CTCNGCNACGTCNTCTGGCGACTCTCGGTCTTG----AGCGCTTCGC--A 81

  scaffold45|si       8809 GGCAGCAATGAAGATGTTCACATCATAGGGAGGGTGCATCCGCTTGCAGT 8858
                               vv i  i  i  i v? iv iv  ?  ?  i  i   vv  vi  ?
C rnd-5_family-         80 GGCACGAGTGGAGGTGCTGNCGGCGGAGNGANGGCGCGTCCCGTTTTAGN 31

  scaffold45|si       8859 TTCTGAAGCTTGCTAATGCAGACAAAGAG 8887
                           iv   v    iviv  i    iii     
C rnd-5_family-         30 CGCTGCAGCTCTTGAACGCAGGTGAAGAG 2

Matrix = 20p45g.matrix
Kimura (with divCpGMod) = 30.79
Transitions / transversions = 1.23 (27/22)
Gap_init rate = 0.04 (7 / 172), avg. gap size = 1.71 (12 / 7)


1623 27.58 4.18 4.51 scaffold45|size1369571 8939 10229 (1358777) C rnd-1_family-534#LINE/Ambal (0) 1493 207 m_b149s001i9 138447

  scaffold45|si       8939 TCGCTGGGCCACCCGAAGGAGGTTTCTGGTGTCCTTCACCTTGCCATCAT 8988
                              ii v  ii     viv ?   i  ?     ?vv?     ?  i  i 
C rnd-1_family-       1493 TCGTCGTGCTGCCCGACACANGTTCCTNGTGTCNGGNACCTTNCCGTCGT 1444

  scaffold45|si       8989 GCCACCTGAGGATCCATCGAAGCAGCGCTTGCCACTGTAGCAGCAGGTTT 9038
                               ? v?  ? ?   iiv?  v v? viiv  i?i ?   viiv ?ii?
C rnd-1_family-       1443 GCCANCGNAGNANCCACTTNAGGACNGACCTCCGNCGNAGCCATTGNCCN 1394

  scaffold45|si       9039 ACGCCCGGGCTGGATTCTACATACGCC-CTCCGTCGCTTTGTGCAGGTTT 9087
                             vvi?      v    ? ii-i   v-   ivvvi   ?     v ii 
C rnd-1_family-       1393 ACCGTNGGGCTGTATTCNATG-GCGCAGCTCTTGAACTTNGTGCACGCCT 1345

  scaffold45|si       9088 TCTCAGTTGTGT-GCATGAGTCTGCCC-AGTTCGCGATCCCACTGGTCGT 9135
                               i v-   ?-      i-      - ?   vivi       v     
C rnd-1_family-       1344 TCTCGGA-GTGNCGCATGAA-CTGCCCCANTTCTTCGTCCCACTTGTCGT 1297

  scaffold45|si       9136 GGGAGCGGGTATTGCATATCCG----ACCCGCATTGCCATCACCCCCAAT 9181
                            i v i  - i vivi v    ---- vv   v   v  v vi  iv   
C rnd-1_family-       1296 GAGTGTGG-TGTGAGGTTTCCGCAGGAAGCGCCTTGGCAGCTTCCTGAAT 1248

  scaffold45|si       9182 TATGTTGTTCAATTTTTTTCACATCCTGTGTGTGGTC-----ATGAGTTG 9226
                           iii  i---  i   ? i i?    i     -i v  ----- v   v  
C rnd-1_family-       1247 CGCGTC---CAGTTTNTCTTNCATCTTGTGT-CGCTCGACTAAGGAGGTG 1202

  scaffold45|si       9227 CATCAGTCGTTTGCAGTATGCTTGTTTAGTGCATTCGATTGA----GCAG 9272
                           ----  iivv         --   i--i?i ?  ?  vv   ----    
C rnd-1_family-       1201 ----AGCTCATTGCAGTAT--TTGC--GNCGNATNCGTGTGATCTTGCAG 1160

  scaffold45|si       9273 TTGAGGTTGCGTGTGCTTGGAGGTGTGATGGTTGGGAACTTTCCTCCGAA 9322
                           v    ?v?v  ? vvv ?  ?v ? i   ?  ?   v i i?  ?  i  
C rnd-1_family-       1159 GTGAGNGNTCGNGACGTNGGNCGNGCGATNGTNGGGTATTCNCCNCCAAA 1110

  scaffold45|si       9323 CAGTGCTTGCACACTGAACTCAATAA-GAAAAACCTGTGGTCGCCTACAC 9371
                           ?  v v?vv i ?vv? ?i  ? v? -   ? v         ?  ?  v 
C rnd-1_family-       1109 NAGGGANGCCGCNGANANTTCNAGNACGAANACCCTGTGGTCNCCNACCC 1060

  scaffold45|si       9372 CGTACCAGTGAGGGTATACCATAGCCTGTTCCGGAGTCACTCCTGGCATA 9421
                                     v     vvv   ?  v  ?i ivv?ii? v?  v  vi ?
C rnd-1_family-       1059 CGTACCAGTGCGGGTAGCACATNGCGTGNCCTTCNACNAGNCCGGGGGTN 1010

  scaffold45|si       9422 CAAAATATAGCCGAGATTGGTGATGTACCCCAATGATGCAAGTTGGTGAC 9471
                            v   v  ? i?     iv  vvi  ?  ? iivii  ?i    ? v?  
C rnd-1_family-       1009 CCAAAGATNGTNGAGATCTGTCCCGTNCCNCGGAAGTGNGAGTTNGGNAC 960

  scaffold45|si       9472 TCGTGACCCCACCCC--GTTGCACTTTCAACTGCACATGTCATGTAACAA 9519
                           ?  ivv?    v?v --   v  ---   i--    ---   --- i i 
C rnd-1_family-        959 NCGCTCNCCCAGNGCNGGTTCCA---TCAG--GCAC---TCA---AGCGA 921

  scaffold45|si       9520 GA-----GGCTGCCACCAGGCCCTTTGC-AGGGCACCATTGTATACGTGC 9563
                             ----- ii   -i    ? ?iv i  -  ????  ?     ?    v 
C rnd-1_family-        920 GATATCTGATTGC-GCCAGNCNTGTCGCCAGNNNNCCNTTGTANACGTCC 872

  scaffold45|si       9564 TGATTGGCATCTATTGC-CAGGACCACTTTTGCCCCATTGTCAATCCAAC 9612
                             i  ?  i  v  -  -     i?  i i v ?     vv vv    iv
C rnd-1_family-        871 TGGTTNGCGTCGAT-GCACAGGATNACCTCTTCNCCATTTGCCCTCCAGG 823

  scaffold45|si       9613 CCATGATCAGTTCCAAAAGATCCTCACGTAAGACCTCACATGGGGACCGG 9662
                           viii    v i ivivi ?   ?  ivvv    i?vi?v ?   v ?  i
C rnd-1_family-        822 ATGCGATCTGCTTGGCGANATCNTCGATGAAGATNGTNGANGGGTANCGA 773

  scaffold45|si       9663 AATTCCCC-AATGCTGTGATAATAT-----GTTTGACTCTGGGACCACAT 9706
                             v     -vi?  i-  iv i  i-----  v vi   -----   ? i
C rnd-1_family-        772 AAGTCCCCTCGNGCC-TGGAAGTACCGCGAGTGTTGCTC-----CCANAC 729

  scaffold45|si       9707 TGTTC-TCCATTGGAACACACCACTAGACCAGCAGAGGCAGTACGCCGC- 9754
                           i  ? -?  vi ? vi?  vi - i? iiiv   ?i ?vi   ?-    -
C rnd-1_family-        728 CGTNCGNCCTCTNGCGNACTTC-CCNGGTTTGCANGGNAGGTAN-CCGCA 681

  scaffold45|si       9755 TACTACCAATGTTGTGGGACCTCCCTATTTG-CCCAATTGGAGCCAGACC 9803
                           ?  ?   vi?  ---- ?   vii -i ii -     i v? ?   viv 
C rnd-1_family-        680 NACNACCCGNGT----GNACCGTTC-GTCCGACCCAACTTNANCCACGAC 636

  scaffold45|si       9804 CATCAACCAAGTCCGCTGGAATCAGTACCTACCTCAGTAACCATGTCTAC 9853
                               i?  ?  ?  ?v ? ii     v  v i   v  v  ? i   vvi
C rnd-1_family-        635 CATCGNCCNAGNCCNGTNGGGTCAGTCCCAATCTCTGTCACNACGTCGCT 586

  scaffold45|si       9854 TAGCCATCCCAGGCCCACTGTGGCTGTTCCCCCAACTTGATCCCGCAATA 9903
                           ?    i?  ? v?v  i ?ii?  ?  ?  ?  v i   ?     ----i
C rnd-1_family-        585 NAGCCGNCCNATNGCCGCNACNGCNGTNCCNCCCATTTGNTCCCG----G 540

  scaffold45|si       9904 TTGGGCGACCTGTTG-TATTGTTTGCTACTGCACCTTTGGTTGTGATGCC 9952
                              iv? v ii    -ii     ?  ?i ?i i  iviv  i ? ii?  
C rnd-1_family-        539 TTGATNGTCTCGTTGACGTTGTTNGCNGCNACGCCCGCCGTCGNGGCNCC 490

  scaffold45|si       9953 -GGGTGCAAGGCGATGGAGGAAATGTTAAT--GCGGGCTTGCAAAGCACC 9999
                           -   ii?   iiv-  vii   v   iivi--     ---i    ? v  
C rnd-1_family-        489 TGGGCANAAGATC-TGTGAGAACTGTCGTCTGGCGGG---ACAAANCTCC 444

  scaffold45|si      10000 AATCAACCTGCGTCTTGCAGACTGCCATGATGTCGATGTTTC--GTTGCA 10047
                            i  ivv   ?    i   ?v ?  ? i? i   ? i-i v --  i  i
C rnd-1_family-        443 AGTCGCACTGNGTCTCGCANCCNGCNACNACGTCNAC-CTGCAAGTCGCG 395

  scaffold45|si      10048 AGATCATGGTGTTTACCTTG-TCCAGCTTCCATTTCTGTGTGAAGAGCCC 10096
                            -    -    v  ?vv i -    vi     viiv  ?       v   
C rnd-1_family-        394 A-ATCA-GGTGATTNAGTCGATCCACTTTCCAGCCGTGNGTGAAGATCCC 347

  scaffold45|si      10097 TATGCTGTTCCAGTTCTCAAAGCATAAG-CGGACCCCCCCAAC---TCTC 10142
                           ? v            i  i  -   ?  -  ?    v?  iv --- i  
C rnd-1_family-        346 NAGGCTGTTCCAGTTTTCGAA-CATNAGNCGNACCCANCCGCCGCGTTTC 298

  scaffold45|si      10143 TTGGTGGATGGCATATAGCCTACCCCACCATCCTCCAACAGTTCCATT-G 10191
                             vv ---i    ii  ?  ?  ?  ?       v? i?     ? iv- 
C rnd-1_family-        297 TTTCT---CGGCACGTANCCNACNCCNCCATCCTGNAGNAGTTCNACGAG 251

  scaffold45|si      10192 TTGGTCTGAGTT------TGGCCA-GTTCATTGGACTCAGCTGCT 10229
                              ?  i- v  ------ ?v ii-  i ii       i      
C rnd-1_family-        250 TTGNTCC-ATTTCCCTCGTNTCTGTGTCCGCTGGACTCGGCTGCT 207

Matrix = 20p45g.matrix
Kimura (with divCpGMod) = 33.05
Transitions / transversions = 1.19 (185/155)
Gap_init rate = 0.07 (84 / 1290), avg. gap size = 1.33 (112 / 84)


4308 3.18 0.19 2.18 scaffold45|size1369571 11328 11842 (1357164) genome_2_13625#DNA 1 505 (0) m_b149s001i10 138448

  scaffold45|si      11328 CTTAGTTTCACATGTCTGCTGCGTCCGCGTCCAAAAATTGTTGAAAAAGA 11377
                                           i                                 
  genome_2_1362          1 CTTAGTTTCACATGTCCGCTGCGTCCGCGTCCAAAAATTGTTGAAAAAGA 50

  scaffold45|si      11378 CACCTTGCAGGACATGTCCTGGACACGTCCTGGACACGTCCAGGACATGT 11427
                               v v         ----------                        
  genome_2_1362         51 CACCGTCCAGGACATG----------GTCCTGGACACGTCCAGGACATGT 90

  scaffold45|si      11428 CCTGGACATCTCGTGTTTTTAGTGTTTTCAAACGAGGACACAGGACATTC 11477
                                                                             
  genome_2_1362         91 CCTGGACATCTCGTGTTTTTAGTGTTTTCAAACGAGGACACAGGACATTC 140

  scaffold45|si      11478 AATTTTAGACACAGAGGACATGACAGGACGTGAGAGGACATGAAGTGTTT 11527
                                                                     i       
  genome_2_1362        141 AATTTTAGACACAGAGGACATGACAGGACGTGAGAGGACATGGAGTGTTT 190

  scaffold45|si      11528 ACTTCATTTATAGGGTCCTTTTTGATACTTTCAGGTGAA-TATATCAAGA 11576
                                     -                            -    i     
  genome_2_1362        191 ACTTCATTTA-AGGGTCCTTTTTGATACTTTCAGGTGAACTATACCAAGA 239

  scaffold45|si      11577 GTGTTGGTTGTTGCATGTACATTACATTCATTTAAGTGCAATCCATAAGG 11626
                              v   i         i i                              
  genome_2_1362        240 GTGGTGGCTGTTGCATGCATATTACATTCATTTAAGTGCAATCCATAAGG 289

  scaffold45|si      11627 ATTGCAGTACAAAAATACTTAAGATACCTTGACATGTGCCTTGATACTGT 11676
                           v                              i         v        
  genome_2_1362        290 CTTGCAGTACAAAAATACTTAAGATACCTTGGCATGTGCCTAGATACTGT 339

  scaffold45|si      11677 TATGTAATGTATGTGAGTCAAAACTTCTGAGGACATGGGGCGGACATGGG 11726
                                                              i              
  genome_2_1362        340 TATGTAATGTATGTGAGTCAAAACTTCTGAGGACACGGGGCGGACATGGG 389

  scaffold45|si      11727 ACTCAACACTGACATATGTCCTTGCGTCCACAAAAAACCGGCGTCCTGGA 11776
                                                 i i              v          
  genome_2_1362        390 ACTCAACACTGACATATGTCCTCGTGTCCACAAAAAACCCGCGTCCTGGA 439

  scaffold45|si      11777 GAAATTAAGGACATAGGACACGTCCAAGGACACGTCCAGGACATGTCCAG 11826
                                                                             
  genome_2_1362        440 GAAATTAAGGACATAGGACACGTCCAAGGACACGTCCAGGACATGTCCAG 489

  scaffold45|si      11827 GACATGTGAAACTAAG 11842
                                           
  genome_2_1362        490 GACATGTGAAACTAAG 505

Matrix = 20p45g.matrix
Kimura (with divCpGMod) = 2.69
Transitions / transversions = 1.67 (10/6)
Gap_init rate = 0.02 (12 / 514), avg. gap size = 1.00 (12 / 12)


640 30.46 4.95 5.07 scaffold45|size1369571 11852 12719 (1356287) C rnd-1_family-619#Unknown (703) 1561 695 m_b149s001i11 138449

  scaffold45|si      11852 TCAACGTAAAGCAAGGTCATAAGTCTTTTAATGGTGCTCTCATGGTATTT 11901
                             i     i ivi ?vv   ?  i viv vv ?        iii   ?ii
C rnd-1_family-       1561 TCGACGTAGAAGGANCGCATNAGCCGCGTCCTNGTGCTCTCGCAGTANCC 1512

  scaffold45|si      11902 -TACTTCTTTCGTCCACCAGTGGTAAAAGAAACCTGCCAAGTTAGCCAGG 11950
                           -i  ---- v   ?vi        iv v   i v?    i   ?  ? v?
C rnd-1_family-       1511 GCAC----TGCGTNAGCCAGTGGTGCATGAAGCANGCCAGGTTNGCNACN 1466

  scaffold45|si      11951 GTGCCCTTGGCAAAATGCTGGAGTTCT--CGACAAGTTGGATTGGTAGGG 11998
                             ? v      i  v --i v v    --  ii ?ivi  i i v??   
C rnd-1_family-       1465 GTNCGCTTGGCGAACT--CGTACTTCTCNCGGTANAGCGGGTCGTNNGGG 1418

  scaffold45|si      11999 TTATATGGAACCACCACTCTTGATATTCCAG---CCA---------AGGT 12036
                            i   ? vi  ?  v  v i?  v  ?  ? ---  i--------- ?ii
C rnd-1_family-       1417 TCATANGCGACNACGACGCCNGAGATNCCNGTCTCCGGNCCCTTGCANAC 1368

  scaffold45|si      12037 GATGACAACCGCGTGAAAAACTTGTTGGCCGTCAA---GGGTTATTTTTG 12083
                           v     vi ? i   i  i i   ? v   i ii ---  i --?ivi  
C rnd-1_family-       1367 CATGACCGCNGTGTGGAAGATTTGNTCGCCATTGAACCGGAT--NCGCTG 1320

  scaffold45|si      12084 TCAACTCCTTCTGGAGAGTGGTCCTCTTGTAAGGTGGGCTGGGAGGGTAA 12133
                           -? ii      i   vi  v  v v?vi   v  v  vi ?  vv ?vv 
C rnd-1_family-       1319 -NAGTTCCTTCCGGATGGTCGTGCGNGCGTACGGAGGCTTNGGTCGNATA 1271

  scaffold45|si      12134 GTGTCTGTGGTGGAGAGTTGGTGTTCATCCAGGACTGGGAGTACCTGCAT 12183
                             v  ivii v  v     v -----   --  -----------  v   
C rnd-1_family-       1270 GTTTCCCCAGAGGCGAGTTTG-----ATC--GG-----------CTCCAT 1239

  scaffold45|si      12184 CTTGACCTTGACTTCCACATCG--TAGTTCATGACCTCCACACAGTCATA 12231
                              ?  i     i  vvvi   --?    --v?     vv i  v  iv?
C rnd-1_family-       1238 CTTNACTTTGACCTCGTAGTCGNANAGTT--GNACCTCGCCGCACTCGAN 1191

  scaffold45|si      12232 GATTGTTGTGGCTGTGTTGTACCCCATGCCAATATGGCC---TTTGGCCT 12278
                             i?  i  ?  vi       ?       ii  ?i ?  ---i   --- 
C rnd-1_family-       1190 GACNGTCGTNGCGATGTTGTANCCCATGCTGATNCGNCCGTGCTTG---T 1144

  scaffold45|si      12279 GGTAGATCCGAGCCTTGCTTATGTTTGCCCTGTCACTTGGGATAGTCATG 12328
                              ivii? ?v i?i??ii?   i v viivivvi ii    iivi    
C rnd-1_family-       1143 GGTGCGCNCNCGTNCNNTCNATGCTGGGTTGAGAGCCCGGGACGTCCATG 1094

  scaffold45|si      12329 AAGTGGGCTCTAGGGCCAAAAACCCGGTATATCTCATT-GCCTCGGACAA 12377
                            v vi   ?vv?  ?     ii vi    v  v     - i?  -i iv 
C rnd-1_family-       1093 ATGAAGGCNGANGGNCCAAAGGCGTGGTAGATGTCATTNGTNTC-AATCA 1045

  scaffold45|si      12378 AGATATCAATCAGAGGTTCCATCTGGATCCAGGCTTCTTTGCTGGCCTTG 12427
                           vv  i ?? v?  ?  ?  ? v?i ?i?   ?  iv v i      i i?
C rnd-1_family-       1044 TCATGTNNAGNAGNGGNTCNAGNCGNGNCCANGCCGCGTCGCTGGCTTCN 995

  scaffold45|si      12428 CTGTGGAAAACAAATTGACAGTGAGC-TGATAAGGTCTCAAAAGTGAGT- 12475
                           vv vi v ?i i  i vi -v?  ? -? iv    vv  i  i v?   -
C rnd-1_family-        994 AGGAAGTANGCGAACTTGC-TNGANCGNGGGAAGGGGTCGAAGGANAGTT 946

  scaffold45|si      12476 -----CGTCTTTGCTCATCATCAGGAA--CGGACAGCTCGCGCAACGGTC 12518
                           -----   ii  vi ?i  i  v  ? --   --  i  v  -? i ? ?
C rnd-1_family-        945 GTTCCCGTTCTTCTTNGTCGTCCGGNAGTCGG--AGTTCTCG-NATGNTN 899

  scaffold45|si      12519 TGGAAGAT-ATGTGCATACGGGGCAAGTCCAGGTCGTAGTAGTCTGCCAT 12567
                           i ? ? i - i  v?  -  v? v?  --?i v i  v   viviv ? v
C rnd-1_family-        898 CGNANGGTGACGTTNAT-CGCNGGNAG--NGGTTTGTCGTACCACTCNAG 852

  scaffold45|si      12568 TGGG---AGCCGGTTGCATTGGCAGAGCTTCCTTTCTATGAGCTTCAGGT 12614
                           ? v ---  ?  ?ii ii i    v      i i  i  vvv   ?  ?i
C rnd-1_family-        851 NGTGTCCAGNCGNCCGTGTCGGCACAGCTTCTTCTCCATCTCCTTNAGNC 802

  scaffold45|si      12615 GATGGGACAGTGTGGCAG--TAACCCCGGCGGTCC--AGTCCATTGTTGA 12660
                            i  ?ii? -- ?i  v -- ?  v  ?? ? iv --  ?  ii v v? 
C rnd-1_family-        801 GGTGNAGNA--GNAGCTGNTTNACGCCNNCNGCGCANAGNCCGCTCTGNA 754

  scaffold45|si      12661 CTCCAAGGAGGGCATATCA--GGGGGAGGAATCCCAGCATTGCAGCTGTT 12708
                            ?  -- v ?i    v iv--  i vv?  v           ?  vv i 
C rnd-1_family-        753 CNCC--GCANAGCATCTTCTTGGAGTTNGACTCCCAGCATTGNAGGGGCT 706

  scaffold45|si      12709 TGAGGGAAACT 12719
                            ?     ?   
C rnd-1_family-        705 TNAGGGANACT 695

Matrix = 20p45g.matrix
Kimura (with divCpGMod) = 38.90
Transitions / transversions = 1.16 (135/116)
Gap_init rate = 0.07 (61 / 867), avg. gap size = 1.43 (87 / 61)


518 29.69 1.94 3.96 scaffold45|size1369571 12795 13257 (1355749) C rnd-5_family-905#Unknown (64) 2377 1924 m_b149s001i12 138450

  scaffold45|si      12795 GTCTGTATCTTGATGAGGACGTAGAGGGCAACTGGTCCCCCTGATTTCCA 12844
                               vv     ? i vv      v  v  ?     v  v  ?  i  i--
C rnd-5_family-       2377 GTCTTGATCTTNACGTTGACGTACAGCGCNACTGGGCCGCCNGACTTT-- 2330

  scaffold45|si      12845 TTGTGA-----CTTGGTTCTCTTCCTTCTTGTAGCTGGAGATGGTTTCCG 12889
                             ?v  -----     v?vv    -     ?v ? v  ?vv   ivv vv
C rnd-5_family-       2329 TTNGGAGCGCGCTTGGANGACTTC-TTCTTNGANCGGGNTTTGGCAGCGC 2281

  scaffold45|si      12890 ATTGGAAGGTGG-CAAGGCGCTGTCGGAGAGTCTCTTTATCAATTGGTGC 12938
                           v   v v   ? -   vvv    -  ?  i  vvv   i  ? ii  i v
C rnd-5_family-       2280 CTTGCATGGTNGACAACCGGCTG-CGNAGGGTGGATTTGTCNACCGGCGG 2232

  scaffold45|si      12939 TTGGCCGAGAAGCCACCCGTTTGATGTCTTGAGTCTTGAAGTACTTGTTT 12988
                           i  i i?  v v   ?v    ?  ?ii     v-------         ?
C rnd-5_family-       2231 CTGACTNAGCATCCANACGTTNGANACCTTGAT-------GTACTTGTTN 2189

  scaffold45|si      12989 GCATGTAAGTAGTCGGAGGGAAAATTGGAGTCCTTACTGTCGGTGAGTGC 13038
                             ?i v i       vvv  i  ? ?vvv   v iivi i    v ii v
C rnd-5_family-       2188 GCNCGGAGGTAGTCGTTTGGGAANTNTTCGTCGTCGGCGCCGGTTAACGG 2139

  scaffold45|si      13039 TGGTAGGGCTCGCTTGGGGTCCGGGTGCCTAGGCATGATGGCTGCCT-CT 13087
                           v     ? v?  ?vi?  i  vv  viv vi  ? ?   i- vv   -vi
C rnd-5_family-       2138 AGGTAGNGGNCGNGCNGGATCGTGGAAGCGGGGNANGATA-CACCCTGAC 2090

  scaffold45|si      13088 GGGTCTTCTTGCTGAAAGAACGTGAGGAAGTCCTTAAACGCCTTTGATGG 13137
                                   viv i i i  v??i       vv   i - ?    i  -  
C rnd-5_family-       2089 GGGTCTTCGCTCCGGAGGACNNCGAGGAAGGACTTGA-CNCCTTCGA-GG 2042

  scaffold45|si      13138 TGCGT-TGGATATGCTCTTTGTTTGGTTTGAGTTCGATGTTTAGCTGAAC 13186
                           vv   - vv        ?vi   v  viv  v         i     v  
C rnd-5_family-       2041 ACCGTGTCCATATGCTCNGCGTTAGGGCGGATTTCGATGTTCAGCTGTAC 1992

  scaffold45|si      13187 CAGAAACTCACCACTTGTGGGGTCTAAAATGTCTGAGTTGGAGGAT-ATG 13235
                              iv    v  ii i  ? vi  ? viii  v?  ---v    vi-i  
C rnd-5_family-       1991 CAGGTACTCCCCGTTCGTNGCATCNACGGCGTANGA---CGAGGCCGGTG 1945

  scaffold45|si      13236 CTGGAGGTGGTTGAGGAGGGAG 13257
                                -v   vi ii?      
C rnd-5_family-       1944 CTGGA-CTGGGCGGANAGGGAG 1924

Matrix = 20p45g.matrix
Kimura (with divCpGMod) = 34.85
Transitions / transversions = 0.65 (52/80)
Gap_init rate = 0.05 (23 / 462), avg. gap size = 1.17 (27 / 23)


3164 3.89 3.10 0.25 scaffold45|size1369571 13271 13657 (1355349) C genome_5_4290#DNA (0) 458 61 m_b149s001i13 138451

  scaffold45|si      13271 CAGCTTGGAGATGCTTTTTCCTGCCTCCTATGATACTTAGTGACTACCTT 13320
                                                                             
C genome_5_4290        458 CAGCTTGGAGATGCTTTTTCCTGCCTCCTATGATACTTAGTGACTACCTT 409

  scaffold45|si      13321 TATTTTTTAAAAACGTTTAATATATTTGCTGCTGACCATAAAAATTTACA 13370
                                  v      i     v         i             v     
C genome_5_4290        408 TATTTTTGAAAAACATTTAAGATATTTGCTACTGACCATAAAAAATTACA 359

  scaffold45|si      13371 CAG-AACCATGGGATTTGCCGCCCAAAATGTAAATGCAGTGGACTCCAAT 13419
                           ii -                                              
C genome_5_4290        358 TGGCAACCATGGGATTTGCCGCCCAAAATGTAAATGCAGTGGACTCCAAT 309

  scaffold45|si      13420 TTTAGAGTGCAGGACTGTGACCTCAAGGGCTTCATCACATCTACAACACC 13469
                                                  v            i             
C genome_5_4290        308 TTTAGAGTGCAGGACTGTGACCTAAAGGGCTTCATCGCATCTACAACACC 259

  scaffold45|si      13470 TGTAGATGCGATACAACCCTTTAGGTCACACTCCTGCACTCTAAAATTGG 13519
                                                                             
C genome_5_4290        258 TGTAGATGCGATACAACCCTTTAGGTCACACTCCTGCACTCTAAAATTGG 209

  scaffold45|si      13520 -----------GTCCGATTGGAGTGAGGGGGGGACGGTTGTGTGGGGAGC 13558
                           -----------                     v                 
C genome_5_4290        208 AGAACGGAACTGTCCGATTGGAGTGAGGGGGGTACGGTTGTGTGGGGAGC 159

  scaffold45|si      13559 GATCGCGACGAGCAGGGGAGAGGCGGTATTATTATAGTTTTTATTCATGC 13608
                                                      -  v                   
C genome_5_4290        158 GATCGCGACGAGCAGGGGAGAGGCGGT-TTTTTATAGTTTTTATTCATGC 110

  scaffold45|si      13609 GAAGTAAAATAAATAAGCTGTTTTACATAAGCAAAATTATGCAAATAAT 13657
                             vi                            v         i      
C genome_5_4290        109 GACATAAAATAAATAAGCTGTTTTACATAAGCCAAATTATGCGAATAAT 61

Matrix = 20p45g.matrix
Kimura (with divCpGMod) = 3.50
Transitions / transversions = 0.88 (7/8)
Gap_init rate = 0.01 (3 / 386), avg. gap size = 4.33 (13 / 3)


914 5.17 0.86 0.00 scaffold45|size1369571 13661 13776 (1355230) C genome_6_2456#DNA (0) 377 261 m_b149s001i14 138452

  scaffold45|si      13661 GGCCCGTTCTGTCAATCCTATTTATTTCCCATTTTTGGCAGCCTATTTTG 13710
                                                     v  i                    
C genome_6_2456        377 GGCCCGTTCTGTCAATCCTATTTATTGCCTATTTTTGGCAGCCTATTTTG 328

  scaffold45|si      13711 ATTTGGCGATGCTATATATAGGCTCCAAGGAATATAGGCCGT-AATAGGC 13759
                                        v v         v             v  -       
C genome_6_2456        327 ATTTGGCGATGCTCTTTATAGGCTCGAAGGAATATAGGCAGTAAATAGGC 278

  scaffold45|si      13760 AAAAACCTCTTTCAGGG 13776
                                            
C genome_6_2456        277 AAAAACCTCTTTCAGGG 261

Matrix = 20p45g.matrix
Kimura (with divCpGMod) = 5.37
Transitions / transversions = 0.20 (1/5)
Gap_init rate = 0.01 (1 / 115), avg. gap size = 1.00 (1 / 1)


1657 16.27 9.60 1.04 scaffold45|size1369571 13800 14153 (1354853) rnd-1_family-414#Unknown 1 384 (9) m_b149s001i15 138453

  scaffold45|si      13800 AGTGGTTTTC-ATAATGTCTCAGTTCGATGGATCTAGAAAG--GATTTTG 13846
                                 v   -               i       - ??   --    i  
  rnd-1_family-          1 AGTGGTATTCGATAATGTCTCAGTTCAATGGATC-ANNAAGTTGATTCTG 49

  scaffold45|si      13847 AGTAGTTGAAAGGATAGTAAATTGCTTCTGCGTAGTTTGACGGACAGAAA 13896
                                    i    ??i i  v               i      i     
  rnd-1_family-         50 AGTAGTTGAGAGGANNATGAAATGCTTCTGCGTAGTTCGACGGATAGAAA 99

  scaffold45|si      13897 TATGACTCTGCGTAGTTTGACGGACAGTAATATGATTCTGC--------- 13937
                               vi           i         v          i  ---------
  rnd-1_family-        100 TATGCTTCTGCGTAGTTCGACGGACAGAAATATGATTCCGCCTAGTTTAG 149

  scaffold45|si      13938 ---------------------GTAGTTTGACGGACAGAAATATG-ATTCT 13965
                           ---------------------        v    i      v  -   i 
  rnd-1_family-        150 AGGATCGAAAAACGCGTCTTCGTAGTTTGCCGGATAGAAATTTGCATTTT 199

  scaffold45|si      13966 GCGTAGTTTGATGGACAGAAAATCTTTTTTCTTTAGTTTGCAGGATCCAT 14015
                           v--     i  i          v iv i vi        v       i  
  rnd-1_family-        200 T--TAGTTCGACGGACAGAAAAACCATCTATTTTAGTTTTCAGGATCTAT 247

  scaffold45|si      14016 TAAGTGCAGTTTTAGTAGTTCAACCGTTGATATGTAGTTCAGCTGCCATG 14065
                                  v             i  v ii   v  i    i i?vv i ii
  rnd-1_family-        248 TAAGTGCCGTTTTAGTAGTTCGACGGCCGATTTGCAGTTTAANGTCTACA 297

  scaffold45|si      14066 TTTGTAGTTCAATATAATGTTTTGGAGTTTTATGGATTGTCTCATGTGAC 14115
                                       iii   -i         vv i          i      
  rnd-1_family-        298 TTTGTAGTTCAACGCAAT-CTTTGGAGTTGAACGGATTGTCTCGTGTGAC 346

  scaffold45|si      14116 GTGAGGACGTGAAATCTTCTAGGACATGTAAGTGGTTC 14153
                           v iv  i                      i   v    
  rnd-1_family-        347 TTACGGGCGTGAAATCTTCTAGGACATGTGAGTTGTTC 384

Matrix = 20p45g.matrix
Kimura (with divCpGMod) = 15.46
Transitions / transversions = 1.71 (36/21)
Gap_init rate = 0.03 (9 / 353), avg. gap size = 4.22 (38 / 9)


35 0.00 0.00 0.00 scaffold45|size1369571 14231 14260 (1354746) (CA)n#Simple_repeat 1 30 (0) c_b149s251i0 138454

  scaffold45|si      14231 CACACACACACACACACACACACACACACA 14260
                                                         
  (CA)n#Simple_          1 CACACACACACACACACACACACACACACA 30

Matrix = Unknown
Transitions / transversions = 1.00 (0/0)
Gap_init rate = 0.00 (0 / 29), avg. gap size = 0.0 (0 / 0)


52464 4.85 0.14 0.70 scaffold45|size1369571 14278 20608 (1348398) scaffold171|size496807_(dbseq-nr_295)_[215868,222163]#LTR/Gypsy 1 6296 (0) m_b149s001i16 138455

  scaffold45|si      14278 TGACATAGGCCAAGAACCTACCTTAATTAGTACCCTCATTGGTACCCTTA 14327
                                                       v                     
  scaffold171|s          1 TGACATAGGCCAAGAACCTACCTTAATTTGTACCCTCATTGGTACCCTTA 50

  scaffold45|si      14328 TTAGTACCAATATGGACTAATTCGAAAAACTCCCAAGTAAGGGATCATCC 14377
                                                       -                     
  scaffold171|s         51 TTAGTACCAATATGGACTAATTCGAAAA-CTCCCAAGTAAGGGATCATCC 99

  scaffold45|si      14378 TGACCTCCCAAGTGATGAGAGGTCCTGACAATGATAAAGATCCATATCTT 14427
                                         i           i   i- v i   i          
  scaffold171|s        100 TGACCTCCCAAGTGGTGAGAGGTCCTAACAG-GTTGAAGGTCCATATCTT 148

  scaffold45|si      14428 TGGATCTAAGCGACAAGAGAACACTCTGTCAGAACACCCTCATGAGAAGG 14477
                           i       v     i  i     iv           i  vii vvvvv  
  scaffold171|s        149 CGGATCTATGCGACGAGGGAACATGCTGTCAGAACATCCATGTTCCCTGG 198

  scaffold45|si      14478 GTATAAACATACCAGAGATGTGTAGAAACCTACACAGAATCACATTATTT 14527
                             i             iv                        i       
  scaffold171|s        199 GTGTAAACATACCAGAACTGTGTAGAAACCTACACAGAATCATATTATTT 248

  scaffold45|si      14528 TGTTGGGATTGCATTGACATCCCATCCTCATTTGTTCATTGTAATCAGTA 14577
                           i          i                         v      v  v  
  scaffold171|s        249 CGTTGGGATTGTATTGACATCCCATCCTCATTTGTTCTTTGTAAACACTA 298

  scaffold45|si      14578 AATGATAAGCTCACAAATTACTTTCATCAACAAATCTATATCACCTTTAT 14627
                                 i              iv                 v         
  scaffold171|s        299 AATGATGAGCTCACAAATTACCATCATCAACAAATCTATAACACCTTTAT 348

  scaffold45|si      14628 CTACATAATAGGTATTTAGTATTTTTTATCTCCAAACGGCTTAGGTCACT 14677
                               iv   v                  i                     
  scaffold171|s        349 CTACGAAATTGGTATTTAGTATTTTTTACCTCCAAACGGCTTAGGTCACT 398

  scaffold45|si      14678 ATCTATAGATAGCCGTTTCCGCGACCTTCTCGCGTGAAAGCCACCGAAAA 14727
                                                          i                  
  scaffold171|s        399 ATCTATAGATAGCCGTTTCCGCGACCTTCTCACGTGAAAGCCACCGAAAA 448

  scaffold45|si      14728 ACTTT-TTCCCTCCACTCCGTCACTCGTGCTCCGTTGCGCAGGCAGACCC 14776
                                -            i      i       i       i        
  scaffold171|s        449 ACTTTATTCCCTCCACTCTGTCACTTGTGCTCCATTGCGCAAGCAGACCC 498

  scaffold45|si      14777 GTCGTCAGCTACGTAATACGAGAGTGTGCAAAACGCAACCACGTCGCGTC 14826
                             i       v   i    i              v    i  i i     
  scaffold171|s        499 GTTGTCAGCTCCGTGATACAAGAGTGTGCAAAACTCAACTACATTGCGTC 548

  scaffold45|si      14827 AGCCACGAGAATTTGCGCACGTCAGCGGTACCCCTAGGAGCTTTTTTAAA 14876
                                                                            v
  scaffold171|s        549 AGCCACGAGAATTTGCGCACGTCAGCGGTACCCCTAGGAGCTTTTTTAAC 598

  scaffold45|si      14877 GCCCTATTTATAAGTACACACCTAGGTGACACGTTAAAGAGAATGAGCAC 14926
                            v          v      i          i ii v vi           
  scaffold171|s        599 GGCCTATTTATACGTACACGCCTAGGTGACGCACTTACAAGAATGAGCAC 648

  scaffold45|si      14927 CTCTAAGGCAGTCCCTGATGGACTTAAAAGCCAAGAGTGTGAGAGGAACC 14976
                                                                             
  scaffold171|s        649 CTCTAAGGCAGTCCCTGATGGACTTAAAAGCCAAGAGTGTGAGAGGAACC 698

  scaffold45|si      14977 CGGGACGGAACAAGCCGCCCGTGCCATACATACCCGAAAGGGATGTAGTT 15026
                                               i             i           i   
  scaffold171|s        699 CGGGACGGAACAAGCCGCCCATGCCATACATACCTGAAAGGGATGTGGTT 748

  scaffold45|si      15027 CAAGACGCGCTGGCAGTAGATACTACCGCCAGCACGATGAAGCTCACCCT 15076
                                    i                 i       i              
  scaffold171|s        749 CAAGACGCGTTGGCAGTAGATACTACCACCAGCACAATGAAGCTCACCCT 798

  scaffold45|si      15077 GCCTGGCAAGGTAGAGTTGAGGGTATCCGTGTGGTCACACGGTACTCCCG 15126
                                    i                             i          
  scaffold171|s        799 GCCTGGCAAAGTAGAGTTGAGGGTATCCGTGTGGTCACATGGTACTCCCG 848

  scaffold45|si      15127 AGCAATTCCTGATGCATGTCCAAGCAGCCCTGGATGCCGTAAGGCAGAAG 15176
                                                                             
  scaffold171|s        849 AGCAATTCCTGATGCATGTCCAAGCAGCCCTGGATGCCGTAAGGCAGAAG 898

  scaffold45|si      15177 GGCCTTGATGCAACATATGATAGGGTCTGCAAGGACCAGAAGGATTGCAT 15226
                                      ii v       i                           
  scaffold171|s        899 GGCCTTGATGCGGCCTATGATAAGGTCTGCAAGGACCAGAAGGATTGCAT 948

  scaffold45|si      15227 CAAGAAGGCAACAAAGGCCGAAGAAGCTTTTAAGAGTTACTCGGGATCGG 15276
                                                   v     i                i  
  scaffold171|s        949 CAAGAAGGCAACAAAGGCCGAAGATGCTTTCAAGAGTTACTCGGGATTGG 998

  scaffold45|si      15277 ATGCGAATCCTCCCAAAGAAAAAGCTTATGAAAAGGCCCTAGAAGCCGCC 15326
                               i                      iii                i   
  scaffold171|s        999 ATGCAAATCCTCCCAAAGAAAAAGCTTGCAAAAAGGCCCTAGAAGCTGCC 1048

  scaffold45|si      15327 AAGAAAGCTGACGAGGCTGTTACGTCCGTCATCAATCAAGTGTTCAGCCT 15376
                            vi                                i              
  scaffold171|s       1049 ACAAAAGCTGACGAGGCTGTTACGTCCGTCATCAACCAAGTGTTCAGCCT 1098

  scaffold45|si      15377 CTACTCCAACCTACTCACGGAGGAAGCAAGGCGCCCCTGGAAGAAGATCG 15426
                                     v          i                 i          
  scaffold171|s       1099 CTACTCCAACGTACTCACGGAAGAAGCAAGGCGCCCCTGAAAGAAGATCG 1148

  scaffold45|si      15427 TGAGTGAACAAATTGACTGTTCTCCATGGACTGATATTTATGGGGAAGAA 15476
                                                                             
  scaffold171|s       1149 TGAGTGAACAAATTGACTGTTCTCCATGGACTGATATTTATGGGGAAGAA 1198

  scaffold45|si      15477 CATCCCGAGAAGCGTGAGCAGTCTTGGGGGTCATTCATGGAATGCGTCAG 15526
                                                                             
  scaffold171|s       1199 CATCCCGAGAAGCGTGAGCAGTCTTGGGGGTCATTCATGGAATGCGTCAG 1248

  scaffold45|si      15527 CTTCCATTTATTGACCGTGTTCCGTAATGACGCTGCTGAGACCCAGCGCT 15576
                                  i i             i                 i        
  scaffold171|s       1249 CTTCCATCTGTTGACCGTGTTCCATAATGACGCTGCTGAGATCCAGCGCT 1298

  scaffold45|si      15577 TCTACATCAGTAACGGGTTGAAGAAGCCCAACAGGGTTCCGATTTGCCAG 15626
                                                       v           i         
  scaffold171|s       1299 TCTACATCAGTAACGGGTTGAAGAAGCCAAACAGGGTTCCAATTTGCCAG 1348

  scaffold45|si      15627 TTCATCAGCCGCATCCAGCAGCTGAATGGCTATTTGGACCTATTGCCCTG 15676
                                             v             i                 
  scaffold171|s       1349 TTCATCAGCCGCATCCAGGAGCTGAATGGCTACTTGGACCTATTGCCCTG 1398

  scaffold45|si      15677 TCTGTACTACTCCAACCGTGCCACCAAGCTCACCACTGCGGTGAAGCCGT 15726
                                                                             
  scaffold171|s       1399 TCTGTACTACTCCAACCGTGCCACCAAGCTCACCACTGCGGTGAAGCCGT 1448

  scaffold45|si      15727 TCGATGACCCGGACCTAGCTAGTCACATACTACGCATGGTCCCAAGGAAT 15776
                            i                 v                          i   
  scaffold171|s       1449 TTGATGACCCGGACCTAGCAAGTCACATACTACGCATGGTCCCAAGAAAT 1498

  scaffold45|si      15777 TGGCAAGACCAATACGAACTCAGTGGGGCATCGGTACCCCAGAGCGTTCG 15826
                                          i    iv                   i  i   i 
  scaffold171|s       1499 TGGCAAGACCAATACAAACTTTGTGGGGCATCGGTACCCCAAAGTGTTTG 1548

  scaffold45|si      15827 GAAGCTTCTAGAAGCACTCGAACGTATCGAGAAGGCTTATCCGACCGACA 15876
                                        v        i    v        i     i       
  scaffold171|s       1549 GAAGCTTCTAGAATCACTCGAATGTATAGAGAAGGCCTATCCAACCGACA 1598

  scaffold45|si      15877 AGGATCGTGATGGGCCTAAAGGTTCCGCGAAGTCCGGCGACTCCTCCAAG 15926
                                                                i            
  scaffold171|s       1599 AGGATCGTGATGGGCCTAAAGGTTCCGCGAAGTCCGGTGACTCCTCCAAG 1648

  scaffold45|si      15927 AAAAAGATGGTTACGTTTAAGGATCGAATCCCACGTAAGCGTACCACAAG 15976
                               i         i                                  v
  scaffold171|s       1649 AAAAGGATGGTTACATTTAAGGATCGAATCCCACGTAAGCGTACCACAAT 1698

  scaffold45|si      15977 TGCAAAGCACTGCATTTTGTGCAAGAAGCATGGGGGCGCGCACACGACCC 16026
                                 i                 -----------------------   
  scaffold171|s       1699 TGCAAAACACTGCATTTTGTGCAA-----------------------CCC 1725

  scaffold45|si      16027 ATAATACGCAGGAGTGCCGCAAGTATGAGAAGGATGGTTCCTTCAAAAAG 16076
                                                                             
  scaffold171|s       1726 ATAATACGCAGGAGTGCCGCAAGTATGAGAAGGATGGTTCCTTCAAAAAG 1775

  scaffold45|si      16077 GACTTTGCAGGAAGAAAGCCCCGTGGACCTTCGCGTGGTCCGGAAGCTTC 16126
                                                                       ii    
  scaffold171|s       1776 GACTTTGCAGGAAGAAAGCCCCGTGGACCTTCGCGTGGTCCGGAGACTTC 1825

  scaffold45|si      16127 TCATCGCACCAATAGTGCCTATGCGCAGTTGTCTGCGAAGATTGAGAAAC 16176
                                                       i       i             
  scaffold171|s       1826 TCATCGCACCAATAGTGCCTATGCGCAGCTGTCTGCAAAGATTGAGAAAC 1875

  scaffold45|si      16177 TTGAGAAATCTAACAAGAAACTCAAGCGTTCGCAGAAGAAGCGCAAGCGC 16226
                                  i                                i         
  scaffold171|s       1876 TTGAGAAGTCTAACAAGAAACTCAAGCGTTCGCAGAAGAAACGCAAGCGC 1925

  scaffold45|si      16227 CGTCACGAAAGTGACAGCGATGACTCCGACTCGTCCTGAAAGGATGGGTA 16276
                                v                                  i         
  scaffold171|s       1926 CGTCAAGAAAGTGACAGCGATGACTCCGACTCGTCCTGAAGGGATGGGTA 1975

  scaffold45|si      16277 CGGTAGTACTGGGGAATCAAGTATATGTTGTAAGAAACTAAAAAGTAATA 16326
                                         i        i                          
  scaffold171|s       1976 CGGTAGTACTGGGGGATCAAGTACATGTTGTAAGAAACTAAAAAGTAATA 2025

  scaffold45|si      16327 AACAAACAAGTTATACTTACCCCAGTCCGAGTAAAACTACCATTAACTCG 16376
                                        i                                    
  scaffold171|s       2026 AACAAACAAGTTACACTTACCCCAGTCCGAGTAAAACTACCATTAACTCG 2075

  scaffold45|si      16377 TATTCAAACATTAATTTGAATAATAATCTAATTAAAGAGAATATAAAAGA 16426
                                                          i--- i   v         
  scaffold171|s       2076 TATTCAAACATTAATTTGAATAATAATCTAAC---AAAGATTATAAAAGA 2122

  scaffold45|si      16427 TTCAAAAAATCTTAATAAGATACCGAAACATTCCGTTTTAAATAATCGAA 16476
                                  v                i        v                
  scaffold171|s       2123 TTCAAAACATCTTAATAAGATACCAAAACATTCAGTTTTAAATAATCGAA 2172

  scaffold45|si      16477 TTGTTTACAATACCACGATGAAGCAAGATCAAAAAAATCTTGCAACAAAA 16526
                                   i                                         
  scaffold171|s       2173 TTGTTTACGATACCACGATGAAGCAAGATCAAAAAAATCTTGCAACAAAA 2222

  scaffold45|si      16527 ATCGAAAAGAACACACAGAGTGAGATAATTGCCGAACTGTCGGACCCCGA 16576
                             vi                                ii   i        
  scaffold171|s       2223 ATAAAAAAGAACACACAGAGTGAGATAATTGCCGAATCGTCAGACCCCGA 2272

  scaffold45|si      16577 ACTGTCGGGTGCCTTTCTCAATAGTGTGAACACTTCCTTCAAAAGTCAAA 16626
                                                                             
  scaffold171|s       2273 ACTGTCGGGTGCCTTTCTCAATAGTGTGAACACTTCCTTCAAAAGTCAAA 2322

  scaffold45|si      16627 CAGAAGGAAGAGTCACAGCTGTAGTAGCCAAAGCATGGCATACCTTAGCA 16676
                               v            i                                
  scaffold171|s       2323 CAGACGGAAGAGTCACAACTGTAGTAGCCAAAGCATGGCATACCTTAGCA 2372

  scaffold45|si      16677 ACTGAAGATCAACTTCCACAGAAGCACGAACACTCTGGGAAGAGTTGCAC 16726
                                 i                                           
  scaffold171|s       2373 ACTGAAAATCAACTTCCACAGAAGCACGAACACTCTGGGAAGAGTTGCAC 2422

  scaffold45|si      16727 TAGTAACAAAGTCCTCAAGGTCCTACTTGATAGTGGATCTGATGGGGACT 16776
                                                       v                v    
  scaffold171|s       2423 TAGTAACAAAGTCCTCAAGGTCCTACTTCATAGTGGATCTGATGGTGACT 2472

  scaffold45|si      16777 TGATGTTCCATGAAAAGGGAACATCCATGCATTTCCCCTACTTGACTAGG 16826
                                                                       v     
  scaffold171|s       2473 TGATGTTCCATGAAAAGGGAACATCCATGCATTTCCCCTACTTGCCTAGG 2522

  scaffold45|si      16827 CAGGTGCCAAATTCTTGGCACACGTCGAATGGGGACTTCCTAACCAAAGG 16876
                                        i      i         i             v     
  scaffold171|s       2523 CAGGTGCCAAATTTTTGGCATACGTCGAATAGGGACTTCCTAACAAAAGG 2572

  scaffold45|si      16877 AAGGAGCGAGGTTCACCTTCGTTTTTTTTATTATTCCAACAGCAAGGAGT 16926
                                        v             --                     
  scaffold171|s       2573 AAGGAGCGAGGTTAACCTTCGTTTTTT--ATTATTCCAACAGCAAGGAGT 2620

  scaffold45|si      16927 ATCTGGTAACACCAGACGTTGTGGAATATGATAAGAAGAAGATGACCAAG 16976
                                                                             
  scaffold171|s       2621 ATCTGGTAACACCAGACGTTGTGGAATATGATAAGAAGAAGATGACCAAG 2670

  scaffold45|si      16977 CCAGTGTATGACCTCATTCTTGGTTGTAATACCATGAAAGAGTTAGGAAT 17026
                              i   -        v                                 
  scaffold171|s       2671 CCAATGT-TGACCTCAATCTTGGTTGTAATACCATGAAAGAGTTAGGAAT 2719

  scaffold45|si      17027 TGTTCTAGATTTTCGAACAAAAGAGATAACAATTGATGACGTCATTTTGC 17076
                                         i                                   
  scaffold171|s       2720 TGTTCTAGATTTTCAAACAAAAGAGATAACAATTGATGACGTCATTTTGC 2769

  scaffold45|si      17077 CAATGAGGGACATCAGTAGTCTGACTAAGTCAACAATGGAAAAAGCCTGG 17126
                                                                             
  scaffold171|s       2770 CAATGAGGGACATCAGTAGTCTGACTAAGTCAACAATGGAAAAAGCCTGG 2819

  scaffold45|si      17127 GCTGTGAACAACAGCTTGGCACATGAACCCAGTAGTACGCAAGAAGCGAC 17176
                                                                i            
  scaffold171|s       2820 GCTGTGAACAACAGCTTGGCACATGAACCCAGTAGTATGCAAGAAGCGAC 2869

  scaffold45|si      17177 TCAGAGAGTGGTCCATATCCTAGACGCTAAATATGAAAAAGCAGACCTCC 17226
                                                   i                         
  scaffold171|s       2870 TCAGAGAGTGGTCCATATCCTAGATGCTAAATATGAAAAAGCAGACCTCC 2919

  scaffold45|si      17227 AATCAGTTGTTAGCACCAACTGTACTCACCTTAGTCTCCAAGACCAAAAC 17276
                                        i                                    
  scaffold171|s       2920 AATCAGTTGTTAGTACCAACTGTACTCACCTTAGTCTCCAAGACCAAAAC 2969

  scaffold45|si      17277 AAGTTACTAGAGTTACTCACAGAATATGAGGAACTTTTTGATGGAACACT 17326
                                                 --                          
  scaffold171|s       2970 AAGTTACTAGAGTTACTCACAG--TATGAGGAACTTTTTGATGGAACACT 3017

  scaffold45|si      17327 AGGTGATTGGAACACAGACCCCGTCTCCCTAGAACTGAAGGAAGGCGCTA 17376
                                                                             
  scaffold171|s       3018 AGGTGATTGGAACACAGACCCCGTCTCCCTAGAACTGAAGGAAGGCGCTA 3067

  scaffold45|si      17377 AGCCATATCATGGCCGACCATTCCCAGTGCCAAAAATACACAAAGAAACC 17426
                                                             i               
  scaffold171|s       3068 AGCCATATCATGGCCGACCATTCCCAGTGCCAAAGATACACAAAGAAACC 3117

  scaffold45|si      17427 ATAATCAAAGAATTGAATAGGCTTTGTGAACTGGGGGTATTAGAGTTTCA 17476
                                                  i                          
  scaffold171|s       3118 ATAATCAAAGAATTGAATAGGCTCTGTGAACTGGGGGTATTAGAGTTTCA 3167

  scaffold45|si      17477 GCCTGCATCAGAATGGGCGTCACCCACATTTATAATACCAAAAAAAGATA 17526
                                                                      -      
  scaffold171|s       3168 GCCTGCATCAGAATGGGCGTCACCCACATTTATAATACCAAAA-AAGATA 3216

  scaffold45|si      17527 ACACTGTACGTTTTATCTCTGATTTTAGGGAAGTAAATAAACGGCTAGTT 17576
                                     i                                       
  scaffold171|s       3217 ACACTGTACGCTTTATCTCTGATTTTAGGGAAGTAAATAAACGGCTAGTT 3266

  scaffold45|si      17577 AGGAAACCGTTTCCATTACCCAAAATCAGTACAGTGTTGCAAGAGTTAGA 17626
                                                                             
  scaffold171|s       3267 AGGAAACCGTTTCCATTACCCAAAATCAGTACAGTGTTGCAAGAGTTAGA 3316

  scaffold45|si      17627 AGGATTCACTTTTGCCACAGCCCTTGATTTAAACATGGGTTACTACACCA 17676
                                                                             
  scaffold171|s       3317 AGGATTCACTTTTGCCACAGCCCTTGATTTAAACATGGGTTACTACACCA 3366

  scaffold45|si      17677 TACGATTGGATCCTGATGCATCCAAAATCTGCACCATCATTTTCCCTTGG 17726
                                      v                                      
  scaffold171|s       3367 TACGATTGGATACTGATGCATCCAAAATCTGCACCATCATTTTCCCTTGG 3416

  scaffold45|si      17727 GGAAAGTACTCTTATCTTAGATTACCGATGGGTATTGCAGGTTCTCCCGA 17776
                                      v                                      
  scaffold171|s       3417 GGAAAGTACTCATATCTTAGATTACCGATGGGTATTGCAGGTTCTCCCGA 3466

  scaffold45|si      17777 CATCTTTCAGGCAAAAATGTCAGAGCTAATGGTTGCCTTAGAGTTCGTAA 17826
                                                  v                         v
  scaffold171|s       3467 CATCTTTCAGGCAAAAATGTCAGTGCTAATGGTTGCCTTAGAGTTCGTAC 3516

  scaffold45|si      17827 GAACTTATCTGGATGATTTGCTTTGCATCACCAGGGCAAGTCTGGATGAC 17876
                           i              i                                  
  scaffold171|s       3517 AAACTTATCTGGATGGTTTGCTTTGCATCACCAGGGCAAGTCTGGATGAC 3566

  scaffold45|si      17877 CACCTAGATCATTTAAGGTTGGTACTTACCAGACTGCGAGACGCGGGCTT 17926
                                                                      i      
  scaffold171|s       3567 CACCTAGATCATTTAAGGTTGGTACTTACCAGACTGCGAGACGTGGGCTT 3616

  scaffold45|si      17927 GAGAGTCAACGCCCCAAAATCGAAGTTTTGTGCTGTAGAAACAGAATACC 17976
                                     i          i                 i        i 
  scaffold171|s       3617 GAGAGTCAACACCCCAAAATCAAAGTTTTGTGCTGTAGAGACAGAATATC 3666

  scaffold45|si      17977 TGGGATATATATTAACCAGGACTGGCATAAAGCCACAACCAAACAAAGTA 18026
                                                                i            
  scaffold171|s       3667 TGGGATATATATTAACCAGGACTGGCATAAAGCCACAGCCAAACAAAGTA 3716

  scaffold45|si      18027 CAAGCGATACTCGCAATCACACCGCCAAAACAAGTCAAAGACCTCCGTAG 18076
                                                                             
  scaffold171|s       3717 CAAGCGATACTCGCAATCACACCGCCAAAACAAGTCAAAGACCTCCGTAG 3766

  scaffold45|si      18077 GTTCCTGGGCATGGTCCAGTACTATAGAGATCTTTGGGCAAGACGTAGTG 18126
                                                       v                     
  scaffold171|s       3767 GTTCCTGGGCATGGTCCAGTACTATAGATATCTTTGGGCAAGACGTAGTG 3816

  scaffold45|si      18127 AAATGCTTGCCCCACTCACCTCATTGGTAGGAGAGTGTGGTCATACTAAA 18176
                                            i                                
  scaffold171|s       3817 AAATGCTTGCCCCACTCGCCTCATTGGTAGGAGAGTGTGGTCATACTAAA 3866

  scaffold45|si      18177 GTCACCAAAGCCAAGAAAACCAAAAAGCGACCTTGGTATTGGGATGAGGT 18226
                                                                             
  scaffold171|s       3867 GTCACCAAAGCCAAGAAAACCAAAAAGCGACCTTGGTATTGGGATGAGGT 3916

  scaffold45|si      18227 ACATCAAATAGCATTTGATAACGTAAAGGCTGCTATCGCTAAAGATGTAG 18276
                              i                       i                      
  scaffold171|s       3917 ACACCAAATAGCATTTGATAACGTAAAAGCTGCTATCGCTAAAGATGTAG 3966

  scaffold45|si      18277 TCTTAGCCTACCCTGATTTTTCAAAGGAATTTGAAATATACACTGATGCC 18326
                                     i  i    v     v                         
  scaffold171|s       3967 TCTTAGCCTATCCCGATTATTCAATGGAATTTGAAATATACACTGATGCC 4016

  scaffold45|si      18327 TCGTCTAAACAACTTGGTTCAGTGGTTACTCAAGGTAATAGGCCCCTCGC 18376
                           v                       i       i       -         
  scaffold171|s       4017 GCGTCTAAACAACTTGGTTCAGTGATTACTCAGGGTAATA-GCCCCTCGC 4065

  scaffold45|si      18377 GTTCTTCAGCAGAAAACTGTCTGTGACGCAACAAAAGTACAGTGTGACCG 18426
                            v       ii                                       
  scaffold171|s       4066 GATCTTCAGTGGAAAACTGTCTGTGACGCAACAAAAGTACAGTGTGACCG 4115

  scaffold45|si      18427 AAATTGAATTACTGGCCATAGTGGAGACACTTAAGGAGTTCAAAGGCATA 18476
                                v           v                                
  scaffold171|s       4116 AAATTTAATTACTGGCCCTAGTGGAGACACTTAAGGAGTTCAAAGGCATA 4165

  scaffold45|si      18477 CTGTGGGGACAACAAATAAAGGTCTATACAGACCATAAGAACTTAATCCA 18526
                                                                             
  scaffold171|s       4166 CTGTGGGGACAACAAATAAAGGTCTATACAGACCATAAGAACTTAATCCA 4215

  scaffold45|si      18527 AGATGCCCTTGGATTAACCTCTGACCGAGTCTATCGGTGGAGATTATTAC 18576
                                     ---                     i v             
  scaffold171|s       4216 AGATGCCCTT---TTAACCTCTGACCGAGTCTATTGCTGGAGATTATTAC 4262

  scaffold45|si      18577 TTGAAGAGTATGGTCCC-AAATCGTGCACATAAAAGGCATCCATAACACT 18625
                                            -    i                          v
  scaffold171|s       4263 TTGAAGAGTATGGTCCCGAAATTGTGCACATAAAAGGCATCCATAACACG 4312

  scaffold45|si      18626 GTTGCTGATGCCATCTCTTGATTGGACTCCGGTCCAACCCAAGATGACAA 18675
                                             i                               
  scaffold171|s       4313 GTTGCTGATGCCATCTCTCGATTGGACTCCGGTCCAACCCAAGATGACAA 4362

  scaffold45|si      18676 TGCCAATTGGATGACGTTCACGAAATGCTGGTGTCACTACACTGAGCATG 18725
                           i                    i                          i 
  scaffold171|s       4363 CGCCAATTGGATGACGTTCACAAAATGCTGGTGTCACTACACTGAGCACG 4412

  scaffold45|si      18726 CATCAAGTGCTGACAGCACTTCTGACCACCAAGAAAGTATTAATCTGGTG 18775
                                                                           i 
  scaffold171|s       4413 CATCAAGTGCTGACAGCACTTCTGACCACCAAGAAAGTATTAATCTGGCG 4462

  scaffold45|si      18776 TTTGCTAATCGCAGCGACGAAGATGTAATTTACCCATTAACAGTGAAGGA 18825
                                    i                                       i
  scaffold171|s       4463 TTTGCTAATTGCAGCGACGAAGATGTAATTTACCCATTAACAGTGAAGGG 4512

  scaffold45|si      18826 AATTGCACAAGCCCAGACGACAGATGCAACTTTGCAGAAGCTTAGTAGAC 18875
                                                                      v      
  scaffold171|s       4513 AATTGCACAAGCCCAGACGACAGATGCAACTTTGCAGAAGCTTCGTAGAC 4562

  scaffold45|si      18876 ATGACAAGTATTCCACTCAATTAGTGGAGGACACACATTTGTTATGTAAA 18925
                                                          i                 i
  scaffold171|s       4563 ATGACAAGTATTCCACTCAATTAGTGGAGGATACACATTTGTTATGTAAG 4612

  scaffold45|si      18926 GATGGCAAGATGGTCATCCCAAAAGCACTTCAAAATCGAGCAGTTAGCTG 18975
                                i i            v               i             
  scaffold171|s       4613 GATGGTAGGATGGTCATCCCCAAAGCACTTCAAAATTGAGCAGTTAGCTG 4662

  scaffold45|si      18976 GTATCACCACTATTTGCAGCATCCTGGACACACACGTCTTGAAGAGACGT 19025
                                       i            i      v       i         
  scaffold171|s       4663 GTATCACCACTACTTGCAGCATCCTAGACACAGACGTCTTAAAGAGACGT 4712

  scaffold45|si      19026 TGCACGCCGCGATGTATTGGAAAGGTATGTGAAGTACTATCCGATCACAT 19075
                                     i                     i         i       
  scaffold171|s       4713 TGCACGCCGCAATGTATTGGAAAGGTATGTGAGGTACTATCCAATCACAT 4762

  scaffold45|si      19076 GTCAAAAACTGTCGTATATGTCAAGTCAACAAACGACACAAGCACAAGTA 19125
                                       i                    i                
  scaffold171|s       4763 GTCAAAAACTGTTGTATATGTCAAGTCAACAAATGACACAAGCACAAGTA 4812

  scaffold45|si      19126 CGGGAAACTCCCTGCTAAGCTTGTCATCACAAACCCTTGGGAGGCATTAT 19175
                                                                        v i  
  scaffold171|s       4813 CGGGAAACTCCCTGCTAAGCTTGTCATCACAAACCCTTGGGAGGCCTCAT 4862

  scaffold45|si      19176 GTGTGGACCTTATTGGACCATACACCCTCAAAGGTAAGGATGGGACAGAA 19225
                                                                i            
  scaffold171|s       4863 GTGTGGACCTTATTGGACCATACACCCTCAAAGGTAAAGATGGGACAGAA 4912

  scaffold45|si      19226 ATTGACTTTATGTGTCTTACTATGATCGACCCAGCTTCTAGTTGGTTTGA 19275
                              i                       i i                    
  scaffold171|s       4913 ATTAACTTTATGTGTCTTACTATGATCAATCCAGCTTCTAGTTGGTTTGA 4962

  scaffold45|si      19276 AGTAGTAGAACTGCCGGTAACCACAGATGCGGTTACTCCCACGGATACTA 19325
                                                                             
  scaffold171|s       4963 AGTAGTAGAACTGCCGGTAACCACAGATGCGGTTACTCCCACGGATACTA 5012

  scaffold45|si      19326 AGGGGC-AAAGGGCACTAAGACTCATACCAATCCTAAATTACCATACTTT 19374
                            i    -                           v               
  scaffold171|s       5013 AAGGGCAAAAGGGCACTAAGACTCATACCAATCCAAAATTACCATACTTT 5062

  scaffold45|si      19375 GACAAATCATCTGCAATGATAAGTAATTTAGTGAATAAGACCTGGTTTAG 19424
                                                                    i        
  scaffold171|s       5063 GACAAATCATCTGCAATGATAAGTAATTTAGTGAATAAGACTTGGTTTAG 5112

  scaffold45|si      19425 CCATTATCCACGTTGTCAATACATTATTTATGACAATGGAAGCGAATTCA 19474
                             i                                               
  scaffold171|s       5113 CCGTTATCCACGTTGTCAATACATTATTTATGACAATGGAAGCGAATTCA 5162

  scaffold45|si      19475 AACTTCACTTTGAAGCCCTTTGTGAATCATATGGGATCAAGCGTAAGCCA 19524
                                                v                            
  scaffold171|s       5163 AACTTCACTTTGAAGCCCTTTCTGAATCATATGGGATCAAGCGTAAGCCA 5212

  scaffold45|si      19525 ACCAGTGTCAAGAACCCACAAGCGAATGCTATACTGGAGCGGGTGCATCA 19574
                                                 i                           
  scaffold171|s       5213 ACCAGTGTCAAGAACCCACAAGTGAATGCTATACTGGAGCGGGTGCATCA 5262

  scaffold45|si      19575 AGTAATTACTGCAATGCTCCGCACTACTGAACTAGATATGGCCAATACAG 19624
                                                               i             
  scaffold171|s       5263 AGTAATTACTGCAATGCTCCGCACTACTGAACTAGACATGGCCAATACAG 5312

  scaffold45|si      19625 TAGTAGCCAGTGACATAGATGCGTTCCTAACCAACGCAGCATGGG-CCAT 19673
                             v     i                     i   i          -    
  scaffold171|s       5313 TATTAGCCGGTGACATAGATGCGTTCCTAATCAATGCAGCATGGGACCAT 5362

  scaffold45|si      19674 TCGCTCAACTTACCATACAGTACTAAAAGCCTCCCCAGGTGCAGCAATCT 19723
                                                                           i 
  scaffold171|s       5363 TCGCTCAACTTACCATACAGTACTAAAAGCCTCCCCAGGTGCAGCAATTT 5412

  scaffold45|si      19724 TTGGCAGGGACATGTTGTTCGACGTTCCCTTCCTTGCTGACTGGAATAAG 19773
                                               v                            i
  scaffold171|s       5413 TTGGCAGGGACATGTTGTTCTACGTTCCCTTCCTTGCTGACTGGAATAAA 5462

  scaffold45|si      19774 ATAGGAGAACATAGGCAACACCAAACAGACCTCAACACAATGCAGGAAAA 19823
                                                     v           i           
  scaffold171|s       5463 ATAGGAGAACATAGGCAACACCAAACTGACCTCAACACGATGCAGGAAAA 5512

  scaffold45|si      19824 TCGCTCACGCCGTGATTGGGATTATAAAGTTGGTGATCAAGTACTTCTTC 19873
                                      i                                     v
  scaffold171|s       5513 TCGCTCACGCCATGATTGGGATTATAAAGTTGGTGATCAAGTACTTCTTA 5562

  scaffold45|si      19874 GAAAAGATGGTATCCTCCGCAAGTCAGAGAGTCGGTATGAAAGTGATCCT 19923
                                          v i                                
  scaffold171|s       5563 GAAAAGATGGTATCCACTGCAAGTCAGAGAGTCGGTATGAAAGTGATCCT 5612

  scaffold45|si      19924 TGGACTATCACAACTATTCATACGAATGGGACTATCAGGGTTCAACGCGG 19973
                                       i         i                           
  scaffold171|s       5613 TGGACTATCACAGCTATTCATATGAATGGGACTATCAGGGTTCAACGCGG 5662

  scaffold45|si      19974 TACAAAATCTGAATGATTAAACATCAGAAGAGACACACCTTTTTTTAACC 20023
                                        i       i          v      -          
  scaffold171|s       5663 TACAAAATCTGAACGATTAAATATCAGAAGAGTCACACC-TTTTTTAACC 5711

  scaffold45|si      20024 AGCAGCCTTAACCACTATTAAGCAAGTTATTTTTTTATGTGTCATCTCCC 20073
                                v        v         v    -                    
  scaffold171|s       5712 AGCAGACTTAACCAATATTAAGCATGTTA-TTTTTTATGTGTCATCTCCC 5760

  scaffold45|si      20074 TCTTCACTAC-AACACTTACGCTTTACTATACCAACACAGACTCTTTCGT 20122
                                vvi  -               vi i  viv        i   v  
  scaffold171|s       5761 TCTTCTACACAAACACTTACGCTTTAGCACACAGTCACAGACTTTTTAGT 5810

  scaffold45|si      20123 TTGTGCATAAAGAGACATGGGTAATTTTTTTTCCTTCACAGGTTTTTTCC 20172
                               i               i   -           i             
  scaffold171|s       5811 TTGTACATAAAGAGACATGGATAA-TTTTTTTCCTTTACAGGTTTTTTCC 5859

  scaffold45|si      20173 CCTC---TTTTTCACCCTGATCCTCCATTTCGT-GGGGCGAGTGACATAG 20218
                               ---                    -     -              v 
  scaffold171|s       5860 CCTCTTTTTTTTCACCCTGATCCTCCA-TTCGTGGGGGCGAGTGACATTG 5908

  scaffold45|si      20219 GCCAAGAACCTACCTTAATTAGTACCCTCATTGGTACCCTTATTAGTACC 20268
                                               v            i                
  scaffold171|s       5909 GCCAAGAACCTACCTTAATTTGTACCCTCATTGATACCCTTATTAGTACC 5958

  scaffold45|si      20269 AATATGGACTAATTCGAAAAACTCCCAAGTAAGGGATCATCCTGACCTCC 20318
                                           -                                 
  scaffold171|s       5959 AATATGGACTAATTCG-AAAACTCCCAAGTAAGGGATCATCCTGACCTCC 6007

  scaffold45|si      20319 CAAGTGATGAGAGGTCCTGACAATGATAAAGATCCATATCTTTGGATCTA 20368
                                 i           i   i- v i   i          i       
  scaffold171|s       6008 CAAGTGGTGAGAGGTCCTAACAG-GTTGAAGGTCCATATCTTCGGATCTA 6056

  scaffold45|si      20369 AGCGACAAGAGAACACTCTGTCAGAACACCCTCATGAGAAGGGTATAAAC 20418
                           v     i  i     iv           i  vii vvvvv    i     
  scaffold171|s       6057 TGCGACGAGGGAACATGCTGTCAGAACATCCATGTTCCCTGGGTGTAAAC 6106

  scaffold45|si      20419 ATACCAGAGATGTGTAGAAACCTACACAGAATCACATTATTTTGTTGGGA 20468
                                   iv                        i       i       
  scaffold171|s       6107 ATACCAGAACTGTGTAGAAACCTACACAGAATCATATTATTTCGTTGGGA 6156

  scaffold45|si      20469 TTGCATTGACATCCCATCCTCATTTGTTCATTGTAATCAGTAAATAATAA 20518
                              i                         v      v  v     i    
  scaffold171|s       6157 TTGTATTGACATCCCATCCTCATTTGTTCTTTGTAAACACTAAATGATAA 6206

  scaffold45|si      20519 GCTCACAAATTACTTTCATCAACAAGTCTATATCACCTTTATCTACATAA 20568
                                        iv          i      v             iv  
  scaffold171|s       6207 GCTCACAAATTACCATCATCAACAAATCTATAACACCTTTATCTACGAAA 6256

  scaffold45|si      20569 TAGGTATTTTGTATTTTTTATCTCCAAATGGCTTAGGTCA 20608
                            v       v          i       i           
  scaffold171|s       6257 TTGGTATTTAGTATTTTTTACCTCCAAACGGCTTAGGTCA 6296

Matrix = 20p45g.matrix
Kimura (with divCpGMod) = 4.66
Transitions / transversions = 1.99 (203/102)
Gap_init rate = 0.01 (51 / 6330), avg. gap size = 1.04 (53 / 51)


2440 16.56 0.60 6.81 scaffold45|size1369571 20611 21109 (1347897) genome_4_2290#DNA 75 544 (911) m_b149s001i17 138456

  scaffold45|si      20611 GACAAGATCCATAATCTCCAAAACCCGTCCACCATGGCTGACGAAACCGT 20660
                             vi       v              v           i v    i    
  genome_4_2290         75 GAAGAGATCCAAAATCTCCAAAACCCCTCCACCATGGCCGCCGAAGCCGT 124

  scaffold45|si      20661 TTTTCGTCCGTAACTCAACAACCAACCAGAGTTTTGACGATCGGATTTTT 20710
                                 v                    i         v            
  genome_4_2290        125 TTTTCGACCGTAACTCAACAACCAACCGGAGTTTTGAAGATCGGATTTTT 174

  scaffold45|si      20711 TTGTTGGATAGCGACTAACCGACCCAACACAACAATGCCCTACTCAGTTC 20760
                              i         v vi  iv    i  i       i        i v  
  genome_4_2290        175 TTGCTGGATAGCGCCGGACTCACCCGACGCAACAATACCCTACTCGGGTC 224

  scaffold45|si      20761 CATCGCACCACCAGCGGCTCCACGAAAAATCGCAGACTAAG-CGTCGATT 20809
                             vv      vi vi     i         i i        -  v     
  genome_4_2290        225 CAGAGCACCAATACTGGCTCTACGAAAAATTGTAGACTAAGTCGGCGATT 274

  scaffold45|si      20810 TTGGACTCGAACGACTCGCCGCACTTCCCTTCACATTAGTCGTCCCCAAT 20859
                                    i     ivv                i i-            
  genome_4_2290        275 TTGGACTCGGACGACCACCCGCACTTCCCTTCACGTC-GTCGTCCCCAAT 323

  scaffold45|si      20860 AATCGATCATCCCCACCCAAAATCTCCCGCGCCACCCTATTATCTTTTCG 20909
                               i i i  v           vvv  ii   i         ii     
  genome_4_2290        324 AATCAACCGTCGCCACCCAAAATAAGCCATGCCGCCCTATTATTCTTTCG 373

  scaffold45|si      20910 TAGAACAGCGCGATTGATTTTTATGATGAA-ACAGCAAGGGATCAAGTAT 20958
                            ii           vv           v  -i     v i      i   
  genome_4_2290        374 TGAAACAGCGCGATGTATTTTTATGATCAAGGCAGCATGAGATCAAATAT 423

  scaffold45|si      20959 TTCAGGTCAAGGAACATGGCATTTATGCACAAAACAAAACAAAACAAATT 21008
                                     v    ----------------    ---------------
  genome_4_2290        424 TTCAGGTCAACGAAC----------------AAAC--------------- 442

  scaffold45|si      21009 ATGAGAAGTAAGAAGAATCCAGCAACAATGATGCCTCCTACGTCATAACA 21058
                                      i     v iiv     v           v v   v v  
  genome_4_2290        443 ATGAGAAGTAAAAAGAAGCTGTCAACATTGATGCCTCCTCCTTCAAACCA 492

  scaffold45|si      21059 CTGCTCAACAATCAAACATTCAAAAGTTTGAGTAAAACAACAACA-AAGA 21107
                           iii v          v    i               v     i  -    
  genome_4_2290        493 TCACGCAACAATCAACCATTTAAAAGTTTGAGTAAATCAACAGCATAAGA 542

  scaffold45|si      21108 AT 21109
                             
  genome_4_2290        543 AT 544

Matrix = 20p45g.matrix
Kimura (with divCpGMod) = 16.48
Transitions / transversions = 1.14 (41/36)
Gap_init rate = 0.07 (35 / 498), avg. gap size = 1.00 (35 / 35)


448 18.74 4.79 1.32 scaffold45|size1369571 21104 21249 (1347757) C genome_4_2290#DNA (589) 866 716 m_b149s001i18 138457

  scaffold45|si      21104 AAGAATGTTATTCACACAACACAAAACAACACAAAACAAAAT------AA 21147
                                v        v    v         v           i------  
C genome_4_2290        866 AAGAAAGTTATTCAAACAAAACAAAACAAAACAAAACAAAACAAAACAAA 817

  scaffold45|si      21148 ACATGACAAGTTAAAAGAAACCGGCGACATTGATGCCTTCTACTTCAAAA 21197
                            i    v  - i    - i v ii i     iv     i  v        
C genome_4_2290        816 ATATGAGAA-TCAAAA-AGAGCAACAACATTATTGCCTCCTCCTTCAAAA 769

  scaffold45|si      21198 CACCACGCAACAACCAACCGTTC-AAAGTTTTAGTAAAACAACAACAAAG 21246
                              v    v    iv     i  -      vv vv               
C genome_4_2290        768 CACAACGCCACAATAAACCGCTCAAAAGTTGGATGAAAACAACAACAAAG 719

  scaffold45|si      21247 AAA 21249
                           v  
C genome_4_2290        718 CAA 716

Matrix = 20p45g.matrix
Kimura (with divCpGMod) = 21.60
Transitions / transversions = 0.69 (11/16)
Gap_init rate = 0.03 (4 / 145), avg. gap size = 2.25 (9 / 4)


481 18.85 2.46 0.00 scaffold45|size1369571 21143 21264 (1347742) genome_4_2290#DNA 436 560 (895) m_b149s001i19 138458

  scaffold45|si      21143 AATAAACATGACAAGTTAAAAGAAACCGGCGACATTGATGCCTTCTACTT 21192
                             i        v    v       i i v i            i  v   
  genome_4_2290        436 AACAAACATGAGAAGTAAAAAGAAGCTGTCAACATTGATGCCTCCTCCTT 485

  scaffold45|si      21193 CAAAACACCACGCAACAACCAACCGTTC-AAAGTTTTAGTAAAACAACAA 21241
                               v  i          i     i  i-       v      v     i
  genome_4_2290        486 CAAACCATCACGCAACAATCAACCATTTAAAAGTTTGAGTAAATCAACAG 535

  scaffold45|si      21242 CA-AAGAA-AGCTAAAACAATACAA 21264
                             -     - ii  v vi     i 
  genome_4_2290        536 CATAAGAATAATTACATTAATACGA 560

Matrix = 20p45g.matrix
Kimura (with divCpGMod) = 21.01
Transitions / transversions = 1.56 (14/9)
Gap_init rate = 0.02 (3 / 121), avg. gap size = 1.00 (3 / 3)


392 16.38 0.85 1.71 scaffold45|size1369571 21242 21359 (1347647) C genome_4_2290#DNA (601) 854 738 m_b149s001i20 138459

  scaffold45|si      21242 CAAAGAAAGCTAAAACAATACAAAACAAAACAAAACAAATCACGAGAAG- 21290
                               v   i -       v                    vi i     v-
C genome_4_2290        854 CAAACAAAAC-AAAACAAAACAAAACAAAACAAAACAAAATATGAGAATC 806

  scaffold45|si      21291 AAAATAAACAACAACATTGATGCCTCCTACTTCAAAACATAACCCAACAA 21340
                               vi i          iv        v          i   v v    
C genome_4_2290        805 AAAAAGAGCAACAACATTATTGCCTCCTCCTTCAAAACACAACGCCACAA 756

  scaffold45|si      21341 TCAACCAGTCAAACAGTTG 21359
                            v    iv     -     
C genome_4_2290        755 TAAACCGCTCAAA-AGTTG 738

Matrix = 20p45g.matrix
Kimura (with divCpGMod) = 17.50
Transitions / transversions = 0.73 (8/11)
Gap_init rate = 0.03 (3 / 117), avg. gap size = 1.00 (3 / 3)


1387 12.23 4.80 0.00 scaffold45|size1369571 21387 21615 (1347391) rnd-1_family-479#Unknown 876 1115 (490) m_b149s001i21 138460

  scaffold45|si      21387 ATGAATGGCAATCTGTGGAACAAACAGGTAGCTTCACGTGCATGGAGCAT 21436
                                                         v      iv           
  rnd-1_family-        876 ATGAATGGCAATCTGTGGAACAAACAGGTACCTTCACAAGCATGGAGCAT 925

  scaffold45|si      21437 CACATACTATTTCAGGTTGTGGTAGGAACAATACACTTTT-GTTGAGATG 21485
                             i  i         v    i                   -i    v v 
  rnd-1_family-        926 CATATGCTATTTCAGTTTGTAGTAGGAACAATACACTTTTCATTGATAGG 975

  scaffold45|si      21486 GTAAGCAACCATAGCAACAAAGACAGGAGTGATACGGAGAGGGAAGGAGT 21535
                              i v    vv  v                   i         i     
  rnd-1_family-        976 GTAGGAAACCTAAGAAACAAAGACAGGAGTGATATGGAGAGGGAGGGAGT 1025

  scaffold45|si      21536 TGAGGAATTAATTTAGT----------TGACATGAATCAATTATTTAAAT 21575
                                       v    ----------                  v    
  rnd-1_family-       1026 TGAGGAATTAATGTAGTTGATATATTATGACATGAATCAATTATTAAAAT 1075

  scaffold45|si      21576 TTGCTCAAGCAACATGAAATAGAGTAAGATCACTAGTAAC 21615
                              i vi      i  v v  i i     v          
  rnd-1_family-       1076 TTGTTAGAGCAACGTGTATTAAAATAAGAACACTAGTAAC 1115

Matrix = 20p45g.matrix
Kimura (with divCpGMod) = 12.90
Transitions / transversions = 0.87 (13/15)
Gap_init rate = 0.01 (2 / 228), avg. gap size = 5.50 (11 / 2)

2770 5.98 0.57 0.00 scaffold45|size1369571 21578 21928 (1347078) rnd-5_family-4619#Unknown 308 660 (241) m_b149s001i22 138460

  scaffold45|si      21578 GCTCAAGCAACATGAAATAGAGTAAGATCACTAGTAACATAAAAAACTTG 21627
                                    i         i                              
  rnd-5_family-        308 GCTCAAGCAGCATGAAATAAAGTAAGATCACTAGTAACATAAAAAACTTG 357

  scaffold45|si      21628 CCAACATAATCACTAGTACCATGTTTACTTGTTGATTGCTGAAACGGTGG 21677
                                                                        v    
  rnd-5_family-        358 CCAACATAATCACTAGTACCATGTTTACTTGTTGATTGCTGAAACTGTGG 407

  scaffold45|si      21678 ACAAGTGTGAATGAGA--GGTAAGGTAACGCCATTGATGAGGGTGCACCA 21725
                                           --         v    i                 
  rnd-5_family-        408 ACAAGTGTGAATGAGAGAGGTAAGGTACCGCCGTTGATGAGGGTGCACCA 457

  scaffold45|si      21726 GCGTTGTTGTTGTGGTTAACATTACGGATGTGTCATGGTCTTTACAAAAG 21775
                                                  i        i                 
  rnd-5_family-        458 GCGTTGTTGTTGTGGTTAACATTGCGGATGTGCCATGGTCTTTACAAAAG 507

  scaffold45|si      21776 TGAAATTATTGGCTTCAACAGACTGGGTAGAATGAGGGAGTAAAAAGAGT 21825
                           v     i                                v          
  rnd-5_family-        508 AGAAATCATTGGCTTCAACAGACTGGGTAGAATGAGGGATTAAAAAGAGT 557

  scaffold45|si      21826 GTTGAAATGCTCGTGTCAAAATATGTCAGCAATTGAGTTTAAACTGGCCA 21875
                           i          vi             v vv         v    v     
  rnd-5_family-        558 ATTGAAATGCTAATGTCAAAATATGTAACAAATTGAGTTGAAACAGGCCA 607

  scaffold45|si      21876 TTTTTGTAGTGACATAGCAGGAAGCAATTCAATACATCAACAATAGTAGC 21925
                                   i  v                                      
  rnd-5_family-        608 TTTTTGTAATGCCATAGCAGGAAGCAATTCAATACATCAACAATAGTAGC 657

  scaffold45|si      21926 AGC 21928
                            i 
  rnd-5_family-        658 AAC 660

Matrix = 20p45g.matrix
Kimura (with divCpGMod) = 5.96
Transitions / transversions = 0.91 (10/11)
Gap_init rate = 0.00 (1 / 350), avg. gap size = 2.00 (2 / 1)

7523 3.67 0.22 0.22 scaffold45|size1369571 21621 22521 (1346485) rnd-5_family-4619#Unknown 1 901 (0) m_b149s001i23 138460

  scaffold45|si      21621 AAACTTGCCAACATAATCACTAGTACCATGTTTACTTGTTGATTGCTGAA 21670
                                                                             
  rnd-5_family-          1 AAACTTGCCAACATAATCACTAGTACCATGTTTACTTGTTGATTGCTGAA 50

  scaffold45|si      21671 ACGGTGGACAAGTGTGAATGAGAGGTAAGGTAACGCCATTGATGAGGGTG 21720
                             v                             ?    i            
  rnd-5_family-         51 ACTGTGGACAAGTGTGAATGAGAGGTAAGGTANCGCCGTTGATGAGGGTG 100

  scaffold45|si      21721 CACCAGCGTTGTTGTTGTGGTTAACATTACGGATGTGTCATGGTCTTTAC 21770
                                                       i        i            
  rnd-5_family-        101 CACCAGCGTTGTTGTTGTGGTTAACATTGCGGATGTGCCATGGTCTTTAC 150

  scaffold45|si      21771 AAAAGTGAAATTATTGGCTTCAACAGACTGGGTAGAATGAGGGAGTAAAA 21820
                                                                             
  rnd-5_family-        151 AAAAGTGAAATTATTGGCTTCAACAGACTGGGTAGAATGAGGGAGTAAAA 200

  scaffold45|si      21821 AGAGTGTTGAAATGCTCGTGTCAAAATATGTCAGCAATTGAGTTTAAACT 21870
                                            i               v                
  rnd-5_family-        201 AGAGTGTTGAAATGCTCATGTCAAAATATGTCACCAATTGAGTTTAAACT 250

  scaffold45|si      21871 GGCCATTTTTGTAGTGACATAGCAGGAAGCAATTCAATACATCAACAATA 21920
                                     -                                       
  rnd-5_family-        251 GGCCATTTTT-TAGTGACATAGCAGGAAGCAATTCAATACATCAACAATA 299

  scaffold45|si      21921 GTAGCAGCGCTCAAGCAGCATGAAATAAAGTAAGATCACTAGTAACATAA 21970
                                                                             
  rnd-5_family-        300 GTAGCAGCGCTCAAGCAGCATGAAATAAAGTAAGATCACTAGTAACATAA 349

  scaffold45|si      21971 AAAAAATTGCCAACATAATCACTGGTACCATGTTTACTTGTTGATTGCTG 22020
                               v-                 i                          
  rnd-5_family-        350 AAAAC-TTGCCAACATAATCACTAGTACCATGTTTACTTGTTGATTGCTG 398

  scaffold45|si      22021 AAACTGAGGACAAGTGTGAATGAGAGAGGTAAGGTACCTCCGTTGACGAG 22070
                                 v                               v       i   
  rnd-5_family-        399 AAACTGTGGACAAGTGTGAATGAGAGAGGTAAGGTACCGCCGTTGATGAG 448

  scaffold45|si      22071 GGTGCATCATCGTTGTTGTTGTAGTTAACATTGCAGATGTGCAATGGTCT 22120
                                 i  v            i           i       v       
  rnd-5_family-        449 GGTGCACCAGCGTTGTTGTTGTGGTTAACATTGCGGATGTGCCATGGTCT 498

  scaffold45|si      22121 TTACAAAAGAGAAATCATTGGCTTCAACAGACTGTGTAGAATGAGGGATT 22170
                                                             v               
  rnd-5_family-        499 TTACAAAAGAGAAATCATTGGCTTCAACAGACTGGGTAGAATGAGGGATT 548

  scaffold45|si      22171 AAAAAGAGTATTTAAATGCTAATGTCAAAATATGTAACAAATTGAGTTGA 22220
                                       v                                     
  rnd-5_family-        549 AAAAAGAGTATTGAAATGCTAATGTCAAAATATGTAACAAATTGAGTTGA 598

  scaffold45|si      22221 ATCAGGCCATTTTTGTAATGCCATAGCAGAAAGCAAT--AATACATCAGC 22268
                            v                           i       --         i 
  rnd-5_family-        599 AACAGGCCATTTTTGTAATGCCATAGCAGGAAGCAATTCAATACATCAAC 648

  scaffold45|si      22269 AATAGTAGCAACAGCCATGAAAGAAAAATTTCTTGTACTTTGTTCTTAAA 22318
                                            iv               i  v  i     i   
  rnd-5_family-        649 AATAGTAGCAACAGCCACCAAAGAAAAATTTCTTATAGTTCGTTCTCAAA 698

  scaffold45|si      22319 ACAAATTTAATTCATTCATTTTGCCATTCTAAACGTCCATAAAAAGAATG 22368
                                   ? v  i    i   ?  v                        
  rnd-5_family-        699 ACAAATTTNAATCGTTCACTTTNCCCTTCTAAACGTCCATAAAAAGAATG 748

  scaffold45|si      22369 CTCTCAGAGGCAGATTCAGTCAATCTGCCCTCCTCCATTTTTCCTGCATT 22418
                                                                             
  rnd-5_family-        749 CTCTCAGAGGCAGATTCAGTCAATCTGCCCTCCTCCATTTTTCCTGCATT 798

  scaffold45|si      22419 TGTGCAATCAAATGAGTTTGCTCAGAAGTTTTCTCCTCAGGCCGCAGTTG 22468
                                       i                                     
  rnd-5_family-        799 TGTGCAATCAAACGAGTTTGCTCAGAAGTTTTCTCCTCAGGCCGCAGTTG 848

  scaffold45|si      22469 AACAGAAAAGGAAACACCAATTACACAAACAACAATGCGAAGGAAAAATC 22518
                                  ?            i                 ?           
  rnd-5_family-        849 AACAGAANAGGAAACACCAACTACACAAACAACAATGCNAAGGAAAAATC 898

  scaffold45|si      22519 AAA 22521
                              
  rnd-5_family-        899 AAA 901

Matrix = 20p45g.matrix
Kimura (with divCpGMod) = 3.26
Transitions / transversions = 1.36 (19/14)
Gap_init rate = 0.00 (3 / 900), avg. gap size = 1.33 (4 / 3)


1743 15.90 6.52 4.26 scaffold45|size1369571 22523 22936 (1346070) rnd-1_family-469#Unknown 916 1338 (28) m_b149s001i24 138461

  scaffold45|si      22523 TGGAGAGGAATGTTAAAGCCATCATGTATAAAAGTCAAAGTCAAAATCCA 22572
                                 i     i       v  v iv  v     v vv     ?v   ?
  rnd-1_family-        916 TGGAGAAGAATGCTAAAGCCCTCCTAAATCAAAGTAATTGTCAANTTCCN 965

  scaffold45|si      22573 TTATGAAATGATAGGAGTAATTTCAAATTAATTATGATTGTAAAATAAAA 22622
                                      i  i            i     i            i ? 
  rnd-1_family-        966 TTATGAAATGACAGAAGTAATTTCAAACTAATTGTGATTGTAAAATGANA 1015

  scaffold45|si      22623 TAAAATTCGCAAAATTACAAATAATTCATAGCTGGCATCAAATTAATAGT 22672
                                 v? v v              i?          i  v?      i
  rnd-1_family-       1016 TAAAATANGGACAATTACAAATAATTTNTAGCTGGCATTAATNTAATAGC 1065

  scaffold45|si      22673 CC--------------ATGCC--------AGTGATTATTTAAAAAT---- 22696
                             --------------     --------  i  v v         ----
  rnd-1_family-       1066 CCTCGTCTGTTGTTACATGCCCTAATGCGAGCGAATTTTTAAAAATAATT 1115

  scaffold45|si      22697 -CTGATCCACCATGTATCCACTACACTATACGCTTGATTGTTGATTATTA 22745
                           -    i    i            -----  i v                 
  rnd-1_family-       1116 TCTGACCCACTATGTATCCACTA-----TATGGTTGATTGTTGATTATTA 1160

  scaffold45|si      22746 TTGTTGTAGCTGAGCATCAATTATTTACTAAGGGGAGCTTGAGAACTGAG 22795
                             v         i         ---     v            -- --  
  rnd-1_family-       1161 TTTTTGTAGCTGGGCATCAATT---TACTACGGGGAGCTTGAG--C--AG 1203

  scaffold45|si      22796 AACTGACAATCAATTGATAAAATCAGGTAAGAGTAATGAGAGATTTATAA 22845
                           i  ---    i   i  v       v  iv    i i i       i   
  rnd-1_family-       1204 GAC---CAATTAATCGAAAAAATCACGTGTGAGTGACGGGAGATTTGTAA 1250

  scaffold45|si      22846 AACCATGAAGTAGCAATGTAGTCTTACCTTTTTCTTGATGTCAGAGCTTT 22895
                            v  vi           vv v          i  vv     vi   v  v
  rnd-1_family-       1251 ATCCTCGAAGTAGCAATTAATTCTTACCTTTCTCAAGATGTAGGAGATTG 1300

  scaffold45|si      22896 TGGGTTGTATTGGCATGAGGGTGGCAATGGCAGGATGACAA 22936
                           i   --ii -           i  ?    ? i     i   
  rnd-1_family-       1301 CGGG--ACA-TGGCATGAGGGCGGNAATGNCGGGATGGCAA 1338

Matrix = 20p45g.matrix
Kimura (with divCpGMod) = 16.30
Transitions / transversions = 1.10 (33/30)
Gap_init rate = 0.05 (22 / 413), avg. gap size = 2.05 (45 / 22)

479 17.06 12.50 2.27 scaffold45|size1369571 22835 22954 (1346052) rnd-1_family-1186#Unknown 1 132 (13) m_b149s001i25 138461

  scaffold45|si      22835 GAGATTTATAAAACCATGAAGTAGCAATGTAGTCTTACCTTTTTCTTGAT 22884
                                  i    v  vi           vv v          i  vv   
  rnd-1_family-          1 GAGATTTGTAAATCCTCGAAGTAGCAATTAATTCTTACCTTTCTCAAGAT 50

  scaffold45|si      22885 GTCAGAGCTTTTGGGTTGTATTGGCATGAGGGTGGCAATGGCAGGATGAC 22934
                             vi   v  vi   --ii -           i  ?    ? i     i 
  rnd-1_family-         51 GTAGGAGATTGCGGG--ACA-TGGCATGAGGGCGGNAATGNCGGGATGGC 97

  scaffold45|si      22935 AA------------CG---CCCTTCGTCTATTGTC 22954
                             ------------  ---                
  rnd-1_family-         98 AAGCTTTAATTGTGCGCCCCCCTTCGTCTATTGTC 132

Matrix = 20p45g.matrix
Kimura (with divCpGMod) = 15.82
Transitions / transversions = 1.00 (10/10)
Gap_init rate = 0.04 (5 / 119), avg. gap size = 3.60 (18 / 5)


1027 6.92 18.70 11.88 scaffold45|size1369571 23028 23273 (1345733) rnd-1_family-469#Unknown 95 355 (1011) m_b149s001i26 138462

  scaffold45|si      23028 TGTGAAAGTATTTTGGATCATCATGTTCT--------------------T 23057
                                          v      i      -------------------- 
  rnd-1_family-         95 TGTGAAAGTATTTTGTATCATCGTGTTCTCAACCCCCAGTCTGAATGTGT 144

  scaffold45|si      23058 GAGAGATGTCTAATTATAATTACTAATCACAGCTAAATTAATAGCTATAG 23107
                              v           v     i---    iii  i               
  rnd-1_family-        145 GAGTGATGTCTAATTCTAATTG---ATCATGACTGAATTAATAGCTATAG 191

  scaffold45|si      23108 CTTATGTGCCTGTCGAAAAGAATTCTTGGCTTTTAACCCTGACTTCATTT 23157
                                         i             i        vv       v --
  rnd-1_family-        192 CTTATGTGCCTGTCAAAAAGAATTCTTGACTTTTAACGATGACTTCCT-- 239

  scaffold45|si      23158 GTCATTCTATCAACCAAGACATGGTCCTATGCACGATGTTCATATCAAAT 23207
                           -    --------    -----------------                
  rnd-1_family-        240 -TCAT--------CCAA-----------------GATGTTCATATCAAAT 263

  scaffold45|si      23208 ATGTTGGGAATGAA----------------------AGTAATTCAAGAG- 23234
                                         ----------------------             -
  rnd-1_family-        264 ATGTTGGGAATGAAAGGTTCCATTGAAACGCCTGGCAGTAATTCAAGAGG 313

  scaffold45|si      23235 ---GGTGGCAGTCTAGTTGGTATCAAGTTGGTATTGACTTCA 23273
                           ---    ?                            i     
  rnd-1_family-        314 CCTGGTGNCAGTCTAGTTGGTATCAAGTTGGTATTGGCTTCA 355

Matrix = 20p45g.matrix
Kimura (with divCpGMod) = 6.92
Transitions / transversions = 1.50 (9/6)
Gap_init rate = 0.14 (35 / 245), avg. gap size = 2.20 (77 / 35)

1032 4.80 0.00 0.00 scaffold45|size1369571 23099 23223 (1345783) rnd-1_family-494#Unknown 74 198 (274) m_b149s001i27 138462

  scaffold45|si      23099 TAGCTATAGCTTATGTGCCTGTCGAAAAGAATTCTTGGCTTTTAACCCTG 23148
                                                  i             i            
  rnd-1_family-         74 TAGCTATAGCTTATGTGCCTGTCAAAAAGAATTCTTGACTTTTAACCCTG 123

  scaffold45|si      23149 ACTTCATTTGTCATTCTATCAACCAAGACATGGTCCTATGCACGATGTTC 23198
                                v                             i   v  v       
  rnd-1_family-        124 ACTTCCTTTGTCATTCTATCAACCAAGACATGGTCTTATCCAAGATGTTC 173

  scaffold45|si      23199 ATATCAAATATGTTGGGAATGAAAG 23223
                                                    
  rnd-1_family-        174 ATATCAAATATGTTGGGAATGAAAG 198

Matrix = 20p45g.matrix
Kimura (with divCpGMod) = 4.97
Transitions / transversions = 1.00 (3/3)
Gap_init rate = 0.00 (0 / 124), avg. gap size = 0.0 (0 / 0)


748 23.61 0.38 12.02 scaffold45|size1369571 23284 23543 (1345463) rnd-5_family-4619#Unknown 571 803 (98) m_b149s001i28 138463

  scaffold45|si      23284 TGTCAAAATATGCATCAAGTTGAGTTGAAATAGACCATTTTTTATTCATG 23333
                                       i v   i           i  i        --------
  rnd-5_family-        571 TGTCAAAATATGTAACAAATTGAGTTGAAACAGGCCATTTTT-------- 612

  scaffold45|si      23334 ACTATCAATGAATGTATGTTGTGGTATAGCGGAAAGCAAGTTGATAAATC 23383
                           -------------   ----i  vi     i i      v ii   v   
  rnd-5_family-        613 -------------GTA----ATGCCATAGCAGGAAGCAATTCAATACATC 645

  scaffold45|si      23384 AACAAAAATTACAATACCAAACAAAGCAATAATCATCCTAGTTCATTCTC 23433
                                v i vi   i v v v     v  v v iv iv      i     
  rnd-5_family-        646 AACAATAGTAGCAACAGCCACCAAAGAAAAATTTCTTATAGTTCGTTCTC 695

  scaffold45|si      23434 AAAAGAAAGTTCAACCATACACGTCCTCCTTCTAAACTCCCACGAAAATA 23483
                               v   v  ?  i i v   v i?i          vi   ii   -- 
  rnd-5_family-        696 AAAACAAATTTNAATCGTTCACTTTNCCCTTCTAAACGTCCATAAAA--A 743

  scaffold45|si      23484 GAATATGTCTCTGTGGCAGATTCAGTCAAACCGCTATCCTCTG-TTTTCC 23532
                               ii-    v v               v i  iv     ii-      
  rnd-5_family-        744 GAATGC-TCTCAGAGGCAGATTCAGTCAATCTGCCCTCCTCCATTTTTCC 792

  scaffold45|si      23533 TGGATTTGCGC 23543
                             v     i  
  rnd-5_family-        793 TGCATTTGTGC 803

Matrix = 20p45g.matrix
Kimura (with divCpGMod) = 27.36
Transitions / transversions = 1.25 (30/24)
Gap_init rate = 0.11 (29 / 259), avg. gap size = 1.00 (29 / 29)

1588 15.57 0.33 5.84 scaffold45|size1369571 23360 23666 (1345340) rnd-5_family-1248#Unknown 931 1221 (72) m_b149s001i29 138463

  scaffold45|si      23360 TAGCGGAAAGCAAGTTGATAAATCAACAAAAATTACAATACCAAACAAAG 23409
                               i        v  v            v   vi   i     v   --
  rnd-5_family-        931 TAGCAGAAAGCAATTTCATAAATCAACAATAATAGCAACACCAACCAA-- 978

  scaffold45|si      23410 CAATAA-TCATCCTAGTTCATTCTCAAAAGAAAGTTCAACCATACACGTC 23458
                              v  - iv  v  i                 v     i      i  i
  rnd-5_family-        979 CAAAAACTTCTCATAATTCATTCTCAAAAGAAATTTCAATCATACATGTT 1028

  scaffold45|si      23459 CTCCTTCTAAACTCCCACGAAAATAGAATATGTCTCTGTGGCAGATTCAG 23508
                             i            v  v ?  vi             i           
  rnd-5_family-       1029 CTTCTTCTAAACTCCAACCANAAAGGAATATGTCTCTGCGGCAGATTCAG 1078

  scaffold45|si      23509 TCAAACCGCTATCCTCTGTTTTCCTGGATTTGCGCCCATAATTTTATTGT 23558
                                  i v                v     iv     ivii  -----
  rnd-5_family-       1079 TCAAACCACAATCCTCTGTTTTCCTGCATTTGTTCCCATGCCCTT----- 1123

  scaffold45|si      23559 CTTCACCCATTCTTGGCCCCATCATTGTTTATGCTGCCTTTGCTCTGCAG 23608
                           ---------        i            i  v  v -           
  rnd-5_family-       1124 ---------TTCTTGGCTCCATCATTGTTTGTGGTGAC-TTGCTCTGCAG 1163

  scaffold45|si      23609 CTTCAACACAGTGAAGTTCCACAGTTATATCTTCCGCAAATAGCTTGAAG 23658
                                    vi i  i  i                i     i        
  rnd-5_family-       1164 CTTCAACACCATAAAATTTCACAGTTATATCTTCCACAAATGGCTTGAAG 1213

  scaffold45|si      23659 GTGGTGGT 23666
                               ii  
  rnd-5_family-       1214 GTGGCAGT 1221

Matrix = 20p45g.matrix
Kimura (with divCpGMod) = 17.21
Transitions / transversions = 1.37 (26/19)
Gap_init rate = 0.06 (18 / 306), avg. gap size = 1.00 (18 / 18)


2610 6.08 8.01 0.00 scaffold45|size1369571 23692 24053 (1344953) rnd-1_family-846#Unknown 1 391 (0) m_b149s001i30 138464

  scaffold45|si      23692 ATGTATAAGGTTGGTCATGAGTATGTAAATTATTTTGAACAGTTTATGTA 23741
                               i           i       v    v      ?             
  rnd-1_family-          1 ATGTGTAAGGTTGGTCGTGAGTATCTAAAATATTTTNAACAGTTTATGTA 50

  scaffold45|si      23742 CTTATTCATGCAAAGTTCTTACACATGGATGCATTGCTAGGTTTGATATA 23791
                                                   i    v     i          i   
  rnd-1_family-         51 CTTATTCATGCAAAGTTCTTACACGTGGAGGCATTACTAGGTTTGACATA 100

  scaffold45|si      23792 AGGAACCTGGGCTTGTATCTTGCTCGTGCATAACAGCATGAAAGTCTTAG 23841
                                                    v         v      v       
  rnd-1_family-        101 AGGAACCTGGGCTTGTATCTTGCTCCTGCATAACATCATGAACGTCTTAG 150

  scaffold45|si      23842 AGTAGA-GGAAAGAGAAACGTAAAATTGGCGCATCACTGGGACTT----- 23885
                                 -                                      -----
  rnd-1_family-        151 AGTAGATGGAAAGAGAAACGTAAAATTGGCGCATCACTGGGACTTATTTG 200

  scaffold45|si      23886 --------------------TTCTCTT--AGTACATTTGGACTGGGCTGC 23913
                           --------------------i  i   --                i    
  rnd-1_family-        201 AATGCCCANGTAAGAGATGGCTCCCTTTCAGTACATTTGGACTGGACTGC 250

  scaffold45|si      23914 CTAGGGATGGACCATTTGTGAAACTCTA-CAAGAGTGTCATCTTGCCAGA 23962
                           ?                           -?             i  vi  
  rnd-1_family-        251 NTAGGGATGGACCATTTGTGAAACTCTAGNAAGAGTGTCATCTCGCAGGA 300

  scaffold45|si      23963 AACATATCATTTCGAAGGGAAGGCAGACAAAATGTATGATAGAAATAGTC 24012
                                        v i      i      v                    
  rnd-1_family-        301 AACATATCATTTCTAGGGGAAGACAGACACAATGTATGATAGAAATAGTC 350

  scaffold45|si      24013 ACTAATGTCAGTGTCAAACTATTCAAGGTTAAGCAAATATG 24053
                                  ?          v                      
  rnd-1_family-        351 ACTAATGNCAGTGTCAAAATATTCAAGGTTAAGCAAATATG 391

Matrix = 20p45g.matrix
Kimura (with divCpGMod) = 5.60
Transitions / transversions = 1.20 (12/10)
Gap_init rate = 0.01 (5 / 361), avg. gap size = 5.80 (29 / 5)


1714 10.11 5.13 2.14 scaffold45|size1369571 24051 24323 (1344683) rnd-1_family-494#Unknown 192 472 (0) m_b149s001i31 138465

  scaffold45|si      24051 ATGAAAGGTTTCATTGAAACGTTATCAATTATTTTTTACTTCATTAAACT 24100
                                     i         ivi                       vi  
  rnd-1_family-        192 ATGAAAGGTTCCATTGAAACAACATCAATTATTTTTTACTTCATTATGCT 241

  scaffold45|si      24101 TACCAACCATATTAAAAGTATCTCTTCCAGCTCCCTTCCTCTGATGCCAT 24150
                                          --v         v  ii          v     v 
  rnd-1_family-        242 TACCAACCATATTAA--TTATCTCTTCAAGTCCCCTTCCTCTCATGCCCT 289

  scaffold45|si      24151 TCACCTAACAATAATACCTAGGTAGTATATTATGTTCTACAGTATGGTAA 24200
                             v                  ----                  i     v
  rnd-1_family-        290 TCCCCTAACAATAATACCTAG----TATATTATGTTCTACAGTGTGGTAC 335

  scaffold45|si      24201 TACA-------------ATACCAGTAAAGAAGAGGGGGAATTGAAATGAC 24237
                               -------------         v      i         v    i 
  rnd-1_family-        336 TACACTAAGGTACTACAATACCAGTACAGAAGAAGGGGAATTGTAATGGC 385

  scaffold45|si      24238 ACAGTATAGTTGTCTCTTCCACCTTTTCATTGCACAGACAAACTTGTTAC 24287
                           i      i              i   i          i            
  rnd-1_family-        386 GCAGTATGGTTGTCTCTTCCACTTTTCCATTGCACAGGCAAACTTGTTAC 435

  scaffold45|si      24288 ACGTGGAAGTATTATC-AGTGTAACAAAAGCACCGTA 24323
                                         i -             i  v   
  rnd-1_family-        436 ACGTGGAAGTATTACCAAGTGTAACAAAAGTACAGTA 472

Matrix = 20p45g.matrix
Kimura (with divCpGMod) = 10.53
Transitions / transversions = 1.45 (16/11)
Gap_init rate = 0.03 (8 / 272), avg. gap size = 2.50 (20 / 8)

2664 8.29 0.78 2.39 scaffold45|size1369571 24196 24578 (1344428) rnd-1_family-937#Unknown 1 377 (101) m_b149s001i32 138465

  scaffold45|si      24196 GGTAATACAATACCAGTAAAGAAGAGGGGGAATTGAAATGACACAGTATA 24245
                               v             v      i         ?    i        i
  rnd-1_family-          1 GGTACTACAATACCAGTACAGAAGAAGGGGAATTGNAATGGCACAGTATG 50

  scaffold45|si      24246 GTTGTCTCTTCCACCTTTTCATTGCACAGACAAACTTGTTACACGTGGAA 24295
                              i          i   i          i                    
  rnd-1_family-         51 GTTATCTCTTCCACTTTTCCATTGCACAGGCAAACTTGTTACACGTGGAA 100

  scaffold45|si      24296 GTATTATCA-GTGTAACAAAAGCACCGTACCATTTACCCCTATTTTACTC 24344
                                 i  -            i  v     v   i       i      
  rnd-1_family-        101 GTATTACCAAGTGTAACAAAAGTACAGTACCCTTTGCCCCTATCTTACTC 150

  scaffold45|si      24345 TAATAGAACATCATGTGTGCC-CAGAGTATGTAAGAGGTATCCTATCCTA 24393
                              i           i     -i        i              ----
  rnd-1_family-        151 TAACAGAACATCATGCGTGCCGTAGAGTATGCAAGAGGTATCCTAT---- 196

  scaffold45|si      24394 TTGCCTTCTACCAAACAATCATGTAGAAA-GCACGTCAAATGATAATGGA 24442
                           -          vi            i   -               v   i
  rnd-1_family-        197 -TGCCTTCTACGGAACAATCATGTAAAAAAGCACGTCAAATGATACTGGG 245

  scaffold45|si      24443 ACTTATTTGAATGCCCAAGTAAGAGATGGTTCCCTTTCAAACAATTTTTG 24492
                                                                  v        v 
  rnd-1_family-        246 ACTTATTTGAATGCCCAAGTAAGAGATGGTTCCCTTTCATACAATTTTAG 295

  scaffold45|si      24493 TACACTAGATATAATGCAATCTGAAACTCAAGTAAGGGTATCATCTTACA 24542
                               v                        i               --   
  rnd-1_family-        296 TACAATAGATATAATGCAATCTGAAACTCGAGTAAGGGTATCATC--ACA 343

  scaffold45|si      24543 GGAGACTTAGTATTATGTCCTACAAAGACAGACACC 24578
                                --    iv   v                   
  rnd-1_family-        344 GGAGA--TAGTGATATTTCCTACAAAGACAGACACC 377

Matrix = 20p45g.matrix
Kimura (with divCpGMod) = 8.32
Transitions / transversions = 1.82 (20/11)
Gap_init rate = 0.03 (12 / 382), avg. gap size = 1.00 (12 / 12)


2329 13.71 0.70 2.39 scaffold45|size1369571 24579 25004 (1344002) rnd-1_family-169#Unknown 5312 5730 (0) m_b149s001i33 138466

  scaffold45|si      24579 TGTGAATACCTGTTAGGCTATAAAATTATTTTGATATGTCCTTCAATCTG 24628
                                   v vi  v  i i   v         ii    i    v   v 
  rnd-1_family-       5312 TGTGAATAACAATTTGGTTGTAATATTATTTTGGCATGTTCTTCTATCAG 5361

  scaffold45|si      24629 GATGTATGTAAGAGAACAACATGGTGAATGATCCAATGATCTGATGGTTC 24678
                              v      ?i        i     v v   v       i     v   
  rnd-1_family-       5362 GATCTATGTANAAGAACAACGTGGTGTAGGATACAATGATTTGATGTTTC 5411

  scaffold45|si      24679 CAGAGAGTATGTTCCAAAGGGCTGAGTTGATAGTTCCAATTGTGCAGAGT 24728
                            v---------     i               v                 
  rnd-1_family-       5412 CC---------TTCCAGAGGGCTGAGTTGATATTTCCAATTGTGCAGAGT 5452

  scaffold45|si      24729 AGGGATAGCAATTTTTGGAATTATTGCAGCATAATGACTTTTATTGCTTT 24778
                                    i                             ivi v ?i   
  rnd-1_family-       5453 AGGGATAGCGATTTTTGGAATTATTGCAGCATAATGACTCACAGTNTTTT 5502

  scaffold45|si      24779 GGGTGGTCCTTTTTTGAGGATGAGTTGGAATTTGGAATTGTTGCAGCATA 24828
                                       v    i              v i   vi     i    
  rnd-1_family-       5503 GGGTGGTCCTTTGTTGAAGATGAGTTGGAATTAGAAATGATTGCAACATA 5552

  scaffold45|si      24829 GTGAGAGGCAGTG-TTTGGGTGGTCC-TTTTTGAAGATGGTTTGGACAAG 24876
                           iv   v i     -            -        i              
  rnd-1_family-       5553 AGGAGTGACAGTGTTTTGGGTGGTCCTTTTTTGAAAATGGTTTGGACAAG 5602

  scaffold45|si      24877 GCATGTCATATTTCTTTCAATAATGTTTTTGAAGAAGGTGAAATCTGAAG 24926
                            ii i            vi  -            i    v    ?     
  rnd-1_family-       5603 GTGTATCATATTTCTTTGGAT-ATGTTTTTGAAGGAGGTCAAATNTGAAG 5651

  scaffold45|si      24927 AATTTGGTTTTAGGTTCTGAGGTCCTATTTGCTCAATTTGGGATTCAATG 24976
                                       ?     i    i    v i            v v    
  rnd-1_family-       5652 AATTTGGTTTTANGTTCTAAGGTTCTATATACTCAATTTGGGAATGAATG 5701

  scaffold45|si      24977 TGAAA-TATTTTGGATCATCATGTTCTCA 25004
                                -       ?    ivi        
  rnd-1_family-       5702 TGAAAGTATTTTGNATCACGGTGTTCTCA 5730

Matrix = 20p45g.matrix
Kimura (with divCpGMod) = 14.60
Transitions / transversions = 1.19 (31/26)
Gap_init rate = 0.03 (13 / 425), avg. gap size = 1.00 (13 / 13)

1427 12.25 0.62 16.85 scaffold45|size1369571 24866 25189 (1343817) rnd-1_family-469#Unknown 3 281 (1085) m_b149s001i34 138466

  scaffold45|si      24866 GTTTGGACAAGGCATGTCATATTTCTTTCAATAATGTTTTTGAAGAAGGT 24915
                                       ii i         -----------------   ?    
  rnd-1_family-          3 GTTTGGACAAGGTGTATCATATTTC-----------------AAGNAGGT 35

  scaffold45|si      24916 GAAATCTGAAGAATTTGGTTTTAGGTTCTGAGGTCCTATTTGCTCAATTT 24965
                           v    v                 v     i    i    v i?       
  rnd-1_family-         36 CAAATATGAAGAATTTGGTTTTATGTTCTAAGGTTCTATATANTCAATTT 85

  scaffold45|si      24966 GGGATTCAATGTGAAA-TATTTTGGATCATCATGTTCTCAACCCCTTGTC 25014
                            i  v v         -       v      i             iv   
  rnd-1_family-         86 GAGAATGAATGTGAAAGTATTTTGTATCATCGTGTTCTCAACCCCCAGTC 135

  scaffold45|si      25015 TCTGTGTGAATGTGTGAGTGGTGTCTAATTCTAATTGATCACGGCTGAAT 25064
                            ------             i                    i i      
  rnd-1_family-        136 T------GAATGTGTGAGTGATGTCTAATTCTAATTGATCATGACTGAAT 179

  scaffold45|si      25065 AAATAGCTATAGCTTATGCGCATGTCACAAAGAATTATTGACTTTTAACC 25114
                           v                 i  v     v        v            v
  rnd-1_family-        180 TAATAGCTATAGCTTATGTGCCTGTCAAAAAGAATTCTTGACTTTTAACG 229

  scaffold45|si      25115 CTGACTTCCTTTGTCAATCAACCAAGACATGGTCTTATCCAAAATGTTAA 25164
                           v         ------------------------ i      i     v 
  rnd-1_family-        230 ATGACTTCCT------------------------TCATCCAAGATGTTCA 255

  scaffold45|si      25165 AATCAAATATGTCGGG-ATGAAAAGT 25189
                           v           i   -      i  
  rnd-1_family-        256 TATCAAATATGTTGGGAATGAAAGGT 281

Matrix = 20p45g.matrix
Kimura (with divCpGMod) = 12.73
Transitions / transversions = 1.06 (17/16)
Gap_init rate = 0.15 (49 / 323), avg. gap size = 1.00 (49 / 49)

2332 8.35 8.82 0.74 scaffold45|size1369571 25063 25436 (1343570) rnd-1_family-494#Unknown 69 472 (0) m_b149s001i35 138466

  scaffold45|si      25063 ATAAATAGCTATAGCTTATGCGCATGTCACAAAGAATTATTGACTTTTAA 25112
                            i  v               i  v     v        v           
  rnd-1_family-         69 ACAATTAGCTATAGCTTATGTGCCTGTCAAAAAGAATTCTTGACTTTTAA 118

  scaffold45|si      25113 CCCTGACTTCCTTTGTCA----ATCAACCAAGACATGGTCTTATCCAAAA 25158
                                             ----                          i 
  rnd-1_family-        119 CCCTGACTTCCTTTGTCATTCTATCAACCAAGACATGGTCTTATCCAAGA 168

  scaffold45|si      25159 TGTTAAAATCAAATATGTCGGGA-TGAAAAGT----------CAACATCA 25197
                               v v           i    -     i  ----------        
  rnd-1_family-        169 TGTTCATATCAAATATGTTGGGAATGAAAGGTTCCATTGAAACAACATCA 218

  scaffold45|si      25198 ATTATTTTT-ACGTCAATATGCTTACCAACCATATTAAAATTATCT-TTC 25245
                                    -  v   v                     --      -   
  rnd-1_family-        219 ATTATTTTTTACTTCATTATGCTTACCAACCATATTAA--TTATCTCTTC 266

  scaffold45|si      25246 AAGTCCCCTTTCCTCTCATGTCTTTCCTCTAACAAAAATACCTAGTATAT 25295
                                     -         i i    i       v              
  rnd-1_family-        267 AAGTCCCCTT-CCTCTCATGCCCTTCCCCTAACAATAATACCTAGTATAT 315

  scaffold45|si      25296 TATGTTCTACAGTGTGGTAATACA-------------ATACCAGTAAAGA 25332
                                              v    -------------         v   
  rnd-1_family-        316 TATGTTCTACAGTGTGGTACTACACTAAGGTACTACAATACCAGTACAGA 365

  scaffold45|si      25333 AGAGGGGGAATTGT---GGCTCAGTATGGTTGTCTGTTCCACTTTTTCAT 25379
                              i          ---   v              v          i   
  rnd-1_family-        366 AGAAGGGGAATTGTAATGGCGCAGTATGGTTGTCTCTTCCACTTTTCCAT 415

  scaffold45|si      25380 TGCACATGCAAACTTGTTACGCGTTAAAGTATTATCAAGTGTAATAAAAG 25429
                                 v             i   vi        i         i     
  rnd-1_family-        416 TGCACAGGCAAACTTGTTACACGTGGAAGTATTACCAAGTGTAACAAAAG 465

  scaffold45|si      25430 CAAAGTA 25436
                           i v    
  rnd-1_family-        466 TACAGTA 472

Matrix = 20p45g.matrix
Kimura (with divCpGMod) = 8.87
Transitions / transversions = 0.94 (15/16)
Gap_init rate = 0.03 (10 / 373), avg. gap size = 3.60 (36 / 10)

2097 11.00 1.00 0.00 scaffold45|size1369571 25311 25610 (1343396) rnd-1_family-937#Unknown 1 303 (175) m_b149s001i36 138466

  scaffold45|si      25311 GGTAATACAATACCAGTAAAGAAGAGGGGGAATTG---TGGCTCAGTATG 25357
                               v             v      i         ---    v       
  rnd-1_family-          1 GGTACTACAATACCAGTACAGAAGAAGGGGAATTGNAATGGCACAGTATG 50

  scaffold45|si      25358 GTTGTCTGTTCCACTTTTTCATTGCACATGCAAACTTGTTACGCGTTAAA 25407
                              i   v          i         v             i   vi  
  rnd-1_family-         51 GTTATCTCTTCCACTTTTCCATTGCACAGGCAAACTTGTTACACGTGGAA 100

  scaffold45|si      25408 GTATTATCAAGTGTAATAAAAGCAAAGTACCTTTTGCTCTTACCTTACTC 25457
                                 i         i     i v      i     i i  i       
  rnd-1_family-        101 GTATTACCAAGTGTAACAAAAGTACAGTACCCTTTGCCCCTATCTTACTC 150

  scaffold45|si      25458 TAAAAAAACATCATGCATGCCTAAGAGTATGTAAGATGTATCCTATTGCC 25507
                              v i          i    vv        i    v             
  rnd-1_family-        151 TAACAGAACATCATGCGTGCCGTAGAGTATGCAAGAGGTATCCTATTGCC 200

  scaffold45|si      25508 TTCTACAGAACAATTATGTAAAAAAGCATGTCAAATGATACTGGGACGTA 25557
                                 i       i             i                  v  
  rnd-1_family-        201 TTCTACGGAACAATCATGTAAAAAAGCACGTCAAATGATACTGGGACTTA 250

  scaffold45|si      25558 TTTGAATGCCCAAGTAAGAGATGGTTCCCTTTCAACCAAGTTTAGTACAA 25607
                                                             vv   v          
  rnd-1_family-        251 TTTGAATGCCCAAGTAAGAGATGGTTCCCTTTCATACAATTTTAGTACAA 300

  scaffold45|si      25608 TAG 25610
                              
  rnd-1_family-        301 TAG 303

Matrix = 20p45g.matrix
Kimura (with divCpGMod) = 10.88
Transitions / transversions = 1.20 (18/15)
Gap_init rate = 0.00 (1 / 299), avg. gap size = 3.00 (3 / 1)


5492 10.36 5.39 2.09 scaffold45|size1369571 25610 26536 (1342470) rnd-1_family-127#Unknown 1 957 (15) m_b149s001i37 138467

  scaffold45|si      25610 GTAAGACCACTAGAGAAGATGATTATTTTTCGTGTTTATGACAACTTTCA 25659
                                       i       ---        v   v              
  rnd-1_family-          1 GTAAGACCACTAAAGAAGAT---TATTTTTCTTGTATATGACAACTTTCA 47

  scaffold45|si      25660 ATAGACTTTATTTTATGTAAGATCTTATTCAGACAGTCATATTTAACAAA 25709
                                                                      -      
  rnd-1_family-         48 ATAGACTTTATTTTATGTAAGATCTTATTCAGACAGTCATATT-AACAAA 96

  scaffold45|si      25710 AGCACATGTCACAATAGTCACAAGCAGGACAGGGCACCGTCTCAAGTTGA 25759
                           i--   i      v            v    i ii   i  ? i      
  rnd-1_family-         97 G--ACACGTCACATTAGTCACAAGCACGACAAGATACCATCNCGAGTTGA 144

  scaffold45|si      25760 AGCCGCATAGGTTTTCAAATGCATGAAAGTCTGTAGGGGAA-AGTCATAA 25808
                             ii          i             i  i        i-        
  rnd-1_family-        145 AGTTGCATAGGTTTCCAAATGCATGAAAATCCGTAGGGGAGGAGTCATAA 194

  scaffold45|si      25809 TGACAGCCACCAAGCAACCATGATCAGAGTTTGCATTCAGA-AAAAGGAA 25857
                               i    ?                     i         -    i   
  rnd-1_family-        195 TGACGGCCANCAAGCAACCATGATCAGAGTTCGCATTCAGAGAAAAAGAA 244

  scaffold45|si      25858 TCATA----------CAA-----------CCG--GTGTG-AAAAAAAGGG 25883
                           v i  ----------   -----------   --i    -i i     vi
  rnd-1_family-        245 GCGTAAAGTTAAGACCAAGAGGAGCGATGCCGTCATGTGCGAGAAAAGCA 294

  scaffold45|si      25884 ATGAAGAGAGGTGGTATGATAGGTGAGTGTGTGTATT-ATTT---TGAGC 25929
                                       v---   i         v   i   - i  ---     
  rnd-1_family-        295 ATGAAGAGAGGTT---TGACAGGTGAGTGGGTGCATTTACTTCGATGAGC 341

  scaffold45|si      25930 ATGGTGAGAATCACATAACAAGAAAACCACTTACTCAACAATAATTTCGG 25979
                                      -----                      v  -   --  v
  rnd-1_family-        342 ATGGTGAGAAT-----AACAAGAAAACCACTTACTCAAAAA-AAT--CGT 383

  scaffold45|si      25980 CCGGAAAATCGTGGTTTTTGTAGGCATGGGATGTGAGGATTGTCGAGGTC 26029
                           v     ?      v  i      iiv           iv           
  rnd-1_family-        384 GCGGAANATCGTGTTTCTTGTAGATCTGGGATGTGAGACTTGTCGAGGTC 433

  scaffold45|si      26030 CAAAATTTATGAGCACTTCCGATGACCAAAAATTCAAGATACAAA--GTC 26077
                            i                                        i  --i v
  rnd-1_family-        434 CGAAATTTATGAGCACTTCCGATGACCAAAAATTCAAGATACGAATCATA 483

  scaffold45|si      26078 AACTATTGTACTTGTATT-------GA--TATTG-TAGCTGCCCCTGATC 26117
                             vv v    - v   iv-------  -- v   -  v            
  rnd-1_family-        484 AAGAAGTGTA-TGGTACAAGAGAAAGAACTCTTGATACCTGCCCCTGATC 532

  scaffold45|si      26118 GTACACATTTAAAATTGAGAACAGCAAAACTGCCCCTTTGTGACTCTTGT 26167
                                         v          i    v v     i           
  rnd-1_family-        533 GTACACATTTAAAAATGAGAACAGCGAAACGGGCCCTTCGTGACTCTTGT 582

  scaffold45|si      26168 GAATAAATTTAGTCATTTTTTATTAAAGAAAGATTGAAGAAGACCGGAAC 26217
                               i              v  v i      ?  ?i              
  rnd-1_family-        583 GAATGAATTTAGTCATTTTATAATGAAGAAANATNAAAGAAGACCGGAAC 632

  scaffold45|si      26218 GTTCCCTTTAAAATATCTAAATTACAGTAACTATATGTCGTCACAAATTT 26267
                                                           i      i   v      
  rnd-1_family-        633 GTTCCCTTTAAAATATCTAAATTACAGTAACTGTATGTCATCAAAAATTT 682

  scaffold45|si      26268 ACGTGTTGGCCTGTACGTCTATTTCAAGTTGTCATAAACACAAAAAATAA 26317
                                  v       v                   -i   vi     -  
  rnd-1_family-        683 ACGTGTTCGCCTGTAAGTCTATTTCAAGTTGTCAT-GACAAGAAAAA-AA 730

  scaffold45|si      26318 TCTTCTCGCGTGGTCTGGCATACACAATACCATG---GTCATCTGCACTC 26364
                                 i         vi            ? i ---             
  rnd-1_family-        731 TCTTCTTGCGTGGTCTTACATACACAATACNACGGTTGTCATCTGCACTC 780

  scaffold45|si      26365 GTGTTCTTACAATTTT-TGTACCGAGTCATCACAGGGGGAGTGTCTATGT 26413
                                           -v   v iv       v         v   v   
  rnd-1_family-        781 GTGTTCTTACAATTTTAGGTAGCATGTCATCAAAGGGGGAGTCTCTTTGT 830

  scaffold45|si      26414 CACATCAGGATGAACCACTCGTTTCACTCGTGGTTCACCGCAATGTGACA 26463
                                  v iv            v                ii        
  rnd-1_family-        831 CACATCACGGAGAACCACTCGTTACACTCGTGGTTCACCGTGATGTGACA 880

  scaffold45|si      26464 GACACTCCACCTTGATG----GCTATAAAAAATAGTAAGAAAACTCGTGC 26509
                             v              ----    iv                       
  rnd-1_family-        881 GAGACTCCACCTTGATGACAAGCTACCAAAAATAGTAAGAAAACTCGTGC 930

  scaffold45|si      26510 AGATGACAACCGAGGTATTATTTATAG 26536
                                       v              
  rnd-1_family-        931 AGATGACAACCGTGGTATTATTTATAG 957

Matrix = 20p45g.matrix
Kimura (with divCpGMod) = 9.87
Transitions / transversions = 1.14 (50/44)
Gap_init rate = 0.04 (35 / 926), avg. gap size = 2.00 (70 / 35)


1010 13.57 0.55 2.25 scaffold45|size1369571 26533 26713 (1342293) rnd-1_family-937#Unknown 300 477 (1) m_b149s001i38 138466

  scaffold45|si      26533 ATAGATGTAATGCAATCTGTAACTCTAGTAAGGGTATCATCTCTCAGGAG 26582
                                 i            v     v               v --     
  rnd-1_family-        300 ATAGATATAATGCAATCTGAAACTCGAGTAAGGGTATCATCAC--AGGAG 347

  scaffold45|si      26583 ACATAGTATCATTTCCTACAAAGATAGACACCAGCCATGATGCATATTTA 26632
                            --    ivi              i                  ii     
  rnd-1_family-        348 A--TAGTGATATTTCCTACAAAGACAGACACCAGCCATGATGCGCATTTA 395

  scaffold45|si      26633 TAGATAAATTGAGAATCGATTA-ATGGGGTCTATAAAACAATAATTGGCA 26681
                           i  iii  v      iv     - v       v                 
  rnd-1_family-        396 CAGGCGAAATGAGAACAGATTAGAGGGGGTCTCTAAAACAATAATTGGCA 445

  scaffold45|si      26682 AATACATGATACAAATTCGTGCATATTATACT 26713
                               ??    i      i   iv      v  
  rnd-1_family-        446 AATANNTGATGCAAATTTGTGTTTATTATTCT 477

Matrix = 20p45g.matrix
Kimura (with divCpGMod) = 13.91
Transitions / transversions = 1.40 (14/10)
Gap_init rate = 0.03 (5 / 180), avg. gap size = 1.00 (5 / 5)


2900 16.93 0.86 1.38 scaffold45|size1369571 26727 27307 (1341699) rnd-5_family-2383#Unknown 2707 3284 (2207) m_b149s001i39 138468

  scaffold45|si      26727 TCTGCGGCTTCGCGTGTGAGGTCGAAGCGGAATTCGGGTTGGTTTGGTTT 26776
                                      viv?            iv              i      
  rnd-5_family-       2707 TCTGCGGCTTCCTTNGTGAGGTCGAAGTTGAATTCGGGTTGGTCTGGTTT 2756

  scaffold45|si      26777 GTTGGTCTTGGCGGAGGAAA-GTTCTCCGATGATTTGGGTCAGATTGATT 26825
                            ii               ii- v               i    i     i
  rnd-5_family-       2757 GCCGGTCTTGGCGGAGGAGGTGATCTCCGATGATTTGGATCAGGTTGATC 2806

  scaffold45|si      26826 GGCCAGGTCGGTTCGGTGGATGCGCATCCATGATCGTCGGCCAGTGGGCC 26875
                                   i  ?                iv    i  -    i      i
  rnd-5_family-       2807 GGCCAGGTTGGNTCGGTGGATGCGCATCTCTGATTGT-GGCCGGTGGGCT 2855

  scaffold45|si      26876 ACTGTCATTGGGCTGCGTCTGGTCGTCATTGGTTTTGGCGGCGCTGTGTC 26925
                            i    i          i -       i     v iv       ?     
  rnd-5_family-       2856 ATTGTCGTTGGGCTGCGCC-GGTCGTCGTTGGTGTCTGCGGCGCNGTGTC 2904

  scaffold45|si      26926 TGCACAGGCCAAATTCTGGGGGTGGGGCCGATGTACCGTCATTGGGGCAG 26975
                                v    iii?    ?   ?     i   ---i v  -       ii
  rnd-5_family-       2905 TGCACTGGCCGGGNTCTGNGGGNGGGGCTGAT---TCCTC-TTGGGGCGA 2950

  scaffold45|si      26976 TTGATTCGGTGTTCGAAACATCGCGTCCCGT-CTGCTAGTCTGTTTCTCT 27024
                           ?i   ii ? v i  iivii v     i   - i   i v  v i     
  rnd-5_family-       2951 NCGATCTGNTCTCCGGGCTGTGGCGTCTCGTTCCGCTGGACTCTCTCTCT 3000

  scaffold45|si      27025 CGGGCTCCGGATGGTGTGTGATGTTGGGAAAGGGGGACTTACTTAGGAGT 27074
                               vi     i    i   ?i v                  i      v
  rnd-5_family-       3001 CGGGACCCGGACGGTGCGTGNCGATGGGAAAGGGGGACTTACCTAGGAGG 3050

  scaffold45|si      27075 TCGTCTGTGCGATTTTACTTGGTCTGGGGTATGGTGAAATGTCTCTTCTT 27124
                                v      i   -  v    i     i?? i ? v -i        
  rnd-5_family-       3051 TCGTCGGTGCGACTTT-CTGGGTCCGGGGTGNNGCGNACT-CCTCTTCTT 3098

  scaffold45|si      27125 CTTCTCGGGGCTACTGCAGTCGTGGTCTCTCCCTCCC-CTGGTCTCTTGC 27173
                                       i    ?   v     iv   ? i  -  v  ?   i  
  rnd-5_family-       3099 CTTCTCGGGGCTGCTGCNGTCTTGGTCCGTCCNTTCCGCTTGTNTCTCGC 3148

  scaffold45|si      27174 CTGACGGTCAGCCTCTCTGTGTTCCTTTTGCGCTCATACGGGACGAGCGT 27223
                            i    i      i                     i i         vv 
  rnd-5_family-       3149 CCGACGATCAGCCCCTCTGTGTTCCTTTTGCGCTCGTGCGGGACGAGGTT 3198

  scaffold45|si      27224 AGTGTACTCGCGCTGGGCGAGATTTGCGCACTCGTTGAGAACGAGATTTC 27273
                           v   i        v  i        vi  i     i i i          
  rnd-5_family-       3199 TGTGCACTCGCGCGGGACGAGATTTTTGCGCTCGTCGGGGACGAGATTTC 3248

  scaffold45|si      27274 TTTGGGACGGTCTGGCGACTGGTG--CCCCTGGGTG 27307
                                            ??i  ? --  vii     
  rnd-5_family-       3249 TTTGGGACGGTCTGGCGNNCGGNGGTCCGTCGGGTG 3284

Matrix = 20p45g.matrix
Kimura (with divCpGMod) = 15.57
Transitions / transversions = 2.34 (68/29)
Gap_init rate = 0.02 (12 / 580), avg. gap size = 1.08 (13 / 12)


15871 9.84 0.50 0.63 scaffold45|size1369571 27373 29590 (1339416) rnd-5_family-2383#Unknown 3277 5491 (0) m_b149s001i40 138468

  scaffold45|si      27373 GTGGGGTGGCTTCCTTTCGGGTCGGGCACCGCTAGGCCCCGACCCGAGGA 27422
                             v      i                 i                      
  rnd-5_family-       3277 GTCGGGTGGTTTCCTTTCGGGTCGGGCGCCGCTAGGCCCCGACCCGAGGA 3326

  scaffold45|si      27423 GTCAATCCCTGCATTTGGCGATGTATTTTTTCATTGCCTGTACTTTCTCA 27472
                                  i                 i                       i
  rnd-5_family-       3327 GTCAATCTCTGCATTTGGCGATGTACTTTTTCATTGCCTGTACTTTCTCG 3376

  scaffold45|si      27473 CTTGGAACTTCTTCTGCTTTGACATGACTGATCCCATGTTCGCAGTCCTT 27522
                             i  i i   ?  i        i  i   ii v i  i           
  rnd-5_family-       3377 CTCGGGATTTCNTCCGCTTTGACGTGGCTGGCCGCGTGCTCGCAGTCCTT 3426

  scaffold45|si      27523 AAAGCAGTCCCCTTTCACATGCCAACGGACGCACATCTTGGTCTTCCCGG 27572
                           i        ?        i     i                       ? 
  rnd-5_family-       3427 GAAGCAGTCNCCTTTCACGTGCCAGCGGACGCACATCTTGGTCTTCCCNG 3476

  scaffold45|si      27573 AATGACCGTCCCAGGATGGCTTTAGCTTGGGGTGCTTGCCGACGAAGTCC 27622
                            i? i           ?     ?       ?                   
  rnd-5_family-       3477 AGNGGCCGTCCCAGGANGGCTTNAGCTTGGNGTGCTTGCCGACGAAGTCC 3526

  scaffold45|si      27623 TTTTTCCAGTCTTCGTCGTCTTTCATCCTGAGGTCCGGGTGTTGCGATTC 27672
                                                      i v                 ?  
  rnd-5_family-       3527 TTTTTCCAGTCTTCGTCGTCTTTCATCTTCAGGTCCGGGTGTTGCGANTC 3576

  scaffold45|si      27673 GTTTGAGACATGCTGTTTTCCGTCTTCCTTCGGATTTGGTTTGCGCTTTT 27722
                              v v   i   iv   i        i  ?  i  ?  i          
  rnd-5_family-       3577 GTTGGTGACGTGCCTTTTCCCGTCTTCTTTNGGGTTNGGCTTGCGCTTTT 3626

  scaffold45|si      27723 TCCTTTCTCCTTCTTCGAGGGCTGGAGAATCCTTCGCATTGTCGATCATT 27772
                                     ?     v ---i ??v vi        i         i? 
  rnd-5_family-       3627 TCCTTTCTCCNTCTTCTA---TTNNTGCGTCCTTCGCGTTGTCGATCGNT 3673

  scaffold45|si      27773 TTTGTATTGGGAGGGAGGTCCATGTTGAAGCCACCGAATCTGACTCCCTG 27822
                                i     v                    i              i  
  rnd-5_family-       3674 TTTGTGTTGGGCGGGAGGTCCATGTTGAAGCCGCCGAATCTGACTCCTTG 3723

  scaffold45|si      27823 GATCAGGTCGCTGACGATAAGGATTCTGTCGTCAACGTCATCCCTCCGTT 27872
                              ?       i    ? i              i     i  i  v    
  rnd-5_family-       3724 GATNAGGTCGCCGACGNTGAGGATTCTGTCGTCGACGTCGTCTCTGCGTT 3773

  scaffold45|si      27873 TGGCTAATTTGCAGGATTGGAGGAACTCCTGGAATCTGACGTCGACGGCA 27922
                                 i       iiv           i                    i
  rnd-5_family-       3774 TGGCTAGTTTGCAGAGGTGGAGGAACTCTTGGAATCTGACGTCGACGGCG 3823

  scaffold45|si      27923 TACAAGAATCTTGTGGCGAAGGTCTTGTCTCGATTCGCCGCTTTCTTGAA 27972
                               i                           i    ?v           
  rnd-5_family-       3824 TACAGGAATCTTGTGGCGAAGGTCTTGTCTCGGTTCGNGGCTTTCTTGAA 3873

  scaffold45|si      27973 CTTAATTTTGTGTTCTGCCACCTCCTCGATTATGTTCTTGACCGCAGTTG 28022
                              i        i  i  ?           ?              ii i 
  rnd-5_family-       3874 CTTGATTTTGTGCTCCGCNACCTCCTCGATNATGTTCTTGACCGCGATCG 3923

  scaffold45|si      28023 TGGCCAAGCTATCGTTCCCAAAGAAGATGCAGTAAGCTCCCCAGAAGTAT 28072
                               ? i   i   ? i  i              v               
  rnd-5_family-       3924 TGGCNAGGCTGTCGNTTCCGAAGAAGATGCAGTATGCTCCCCAGAAGTAT 3973

  scaffold45|si      28073 TCCAGTTGTGTGAGTAGAGAGTTGTAGTCAGTCGGGGCGCGGATGGATTG 28122
                             ?  i  v    vi  ?           i ??          i  ?   
  rnd-5_family-       3974 TCNAGCTGGGTGATCAGNGAGTTGTAGTCGGNNGGGGCGCGGACGGNTTG 4023

  scaffold45|si      28123 TCTCGTTGATGACTTGATTTCATCCAGCGAGCGCCCTTTTCCTTCTTCTT 28172
                                 ?  ?  i        ?                          i 
  rnd-5_family-       4024 TCTCGTNGANGATTTGATTTCNTCCAGCGAGCGCCCTTTTCCTTCTTCCT 4073

  scaffold45|si      28173 TAGCTAGGTGGATCACTAGTCCTCTGCGATTGTCGTTGTTGTCGGTGGAC 28222
                            i           ?  i             i?    i  i          
  rnd-5_family-       4074 TGGCTAGGTGGATNACCAGTCCTCTGCGATCNTCGTCGTCGTCGGTGGAC 4123

  scaffold45|si      28223 GGGTCCCTTTTGCAAAAACTGAAAGCCAAGAGGTTGCACGGGGACCCCAT 28272
                                     i      i     i   i                ?     
  rnd-5_family-       4124 GGGTCCCTTTCGCAAAAGCTGAAGGCCGAGAGGTTGCACGGGGANCCCAT 4173

  scaffold45|si      28273 TGCTGGATAGGTGAGTTTTCCCCCGAAGAGGGCTTGGACTAAGGGGTAGG 28322
                           i  i  i              i           i       i        
  rnd-5_family-       4174 CGCCGGGTAGGTGAGTTTTCCTCCGAAGAGGGCCTGGACTAGGGGGTAGG 4223

  scaffold45|si      28323 AGATGTAAACGTCTCCCATGTCCAGGTTCTTGAACTGGAGTTTGAGTTCT 28372
                                  i     v                i            ?      
  rnd-5_family-       4224 AGATGTAGACGTCGCCCATGTCCAGGTTCTCGAACTGGAGTTTNAGTTCT 4273

  scaffold45|si      28373 TCGTCGGCCTGGCCCGCCGATTTGCGGTTGAAAAACGCTTTACAAGAGTC 28422
                                                              v  i  i  ?     
  rnd-5_family-       4274 TCGTCGGCCTGGCCCGCCGATTTGCGGTTGAAAAAGGCCTTGCANGAGTC 4323

  scaffold45|si      28423 AGGGAGATTGTTGGGTTTGGTCTCGCTGTCTGTGGCGGAGGCGTTCAGGA 28472
                           ?       i  i?                 i     ?        ?    
  rnd-5_family-       4324 NGGGAGATCGTCNGGTTTGGTCTCGCTGTCCGTGGCNGAGGCGTTNAGGA 4373

  scaffold45|si      28473 TCATATTTAGTACTGCAGGATGGAGATCCTTGACCTTGTTTTTCTTATTC 28522
                               i  ?  v  i  ?  i                          i   
  rnd-5_family-       4374 TCATGTTNAGGACCGCNGGGTGGAGATCCTTGACCTTGTTTTTCTTGTTC 4423

  scaffold45|si      28523 TCGTTGTTTTCCAGTTTGGCTGCGAATTCCTTCTCCCTGAGTTCCCTTGA 28572
                               i       v       ?                             
  rnd-5_family-       4424 TCGTCGTTTTCCTGTTTGGCNGCGAATTCCTTCTCCCTGAGTTCCCTTGA 4473

  scaffold45|si      28573 TAATGCAAACTCCTCGTATTGATTTGCAATGCTGACTGCAATGTTGCGCA 28622
                           ? ii             v      ?  i           i          
  rnd-5_family-       4474 NAGCGCAAACTCCTCGTTTTGATTNGCGATGCTGACTGCGATGTTGCGCA 4523

  scaffold45|si      28623 TGACTTCTTCGGAGATCCCGGCATTGCGCTCGCGTGAGTTTTTGTCCGCC 28672
                                  ?        i   ? ?                   i?      
  rnd-5_family-       4524 TGACTTCNTCGGAGATTCCGNCNTTGCGCTCGCGTGAGTTTTCNTCCGCC 4573

  scaffold45|si      28673 AATGAC-GGACGCATACACTTGGCGATTCTCTCTGCGCTGAAAGCTCTCC 28721
                                 -  i  -  i             ?   i    - i   v?    
  rnd-5_family-       4574 AATGACGGGGCG-ATGCACTTGGCGATTCNCTCCGCGC-GGAAGGNCTCC 4621

  scaffold45|si      28722 ATCTCC-CGCCCTC-GGGCGAACGGTGTCGTGTACCGGATGCCCCGGATC 28769
                                 -  i    -     i   -----               v i ii
  rnd-5_family-       4622 ATCTCCTCGTCCTCGGGGCGGACG-----GTGTACCGGATGCCCGGAACT 4666

  scaffold45|si      28770 TTCCCCTTGCCTACCCCCCAAGCCCATAACGCAAAGTCGTTTCCATGCGA 28819
                                   ?     ?     ?       i?  i           i     
  rnd-5_family-       4667 TTCCCCTTNCCTACNCCCCANGCCCATAGNGCGAAGTCGTTTCCGTGCGA 4716

  scaffold45|si      28820 GGTGGCACGTTCGTGTTCGTCGAAGGGGGGGGTTCGCGCGTGCTGCCTCT 28869
                             i   i                         -i      i        ?
  rnd-5_family-       4717 GGCGGCGCGTTCGTGTTCGTCGAAGGGGGGGG-CCGCGCGCGCTGCCTCN 4765

  scaffold45|si      28870 TGGTCGAATTCCTTTGCCGCTGCGAGCCTCAATGGGATCAGTTCGAAGGG 28919
                           i                   ?    i?v   v?              i  
  rnd-5_family-       4766 CGGTCGAATTCCTTTGCCGCNGCGAANGTCATNGGGATCAGTTCGAAAGG 4815

  scaffold45|si      28920 GTCGACAGTCTCAGAATCGATGATGAGGTCCCTGAGCCAGGGGGCGACGA 28969
                               ivi  ?  i  i  v                       ?       
  rnd-5_family-       4816 GTCGGAGGTNTCGGAGTCCATGATGAGGTCCCTGAGCCAGGGNGCGACGA 4865

  scaffold45|si      28970 TGAAGAAAAGTGTACCTCAAAAGGTTACTGCCCCGGAGGCGTCCTTGTTG 29019
                                  i v?  i    ?i     i  ?  v      v     i   i 
  rnd-5_family-       4866 TGAAGAAGATNGTGCCTCNGAAGGTCACNGCGCCGGAGTCGTCCCTGTCG 4915

  scaffold45|si      29020 CCTAGATCCTCGATAGCTTTGGCGTCCGCACAACCTTCTAGTTCGTCGAG 29069
                                i  i     v              i                    
  rnd-5_family-       4916 CCTAGGTCTTCGATCGCTTTGGCGTCCGCGCAACCTTCTAGTTCGTCGAG 4965

  scaffold45|si      29070 GGTGGGAGTGCATACTTCGATTTTGGCCATTGAGTCTTCGACGTTGTCGA 29119
                                 v              i        i     i             
  rnd-5_family-       4966 GGTGGGCGTGCATACTTCGATCTTGGCCATCGAGTCCTCGACGTTGTCGA 5015

  scaffold45|si      29120 TTTCAACGGAGGTGGCGTTGGGGCCAAAGCTGATTAGGCAGACGAACTTG 29169
                               i   v                v i  i                   
  rnd-5_family-       5016 TTTCGACGCAGGTGGCGTTGGGGCCCAGGCCGATTAGGCAGACGAACTTG 5065

  scaffold45|si      29170 TTGACTTTCCGCATGACGGACCCTCCCAAGGTCCTAGGGCTGTGGAAGAC 29219
                               ?i              v  ?  ? i v    i              
  rnd-5_family-       5066 TTGANCTTCCGCATGACGGAGCCNCCNAGGTTCCTGGGGCTGTGGAAGAC 5115

  scaffold45|si      29220 TTGGATTTCGCGGGAGGCGTTGGCTCCAAGGAAGACGATATCATCGTCAT 29269
                                                   v  i           i  ?       
  rnd-5_family-       5116 TTGGATTTCGCGGGAGGCGTTGGCGCCGAGGAAGACGATGTCNTCGTCAT 5165

  scaffold45|si      29270 TGGTAAGATAATCCAGACGTCGCTGGATCGAAAAATCCGGATCCATAATC 29319
                               i  i  i     i  ?      i?     vi  ?  i     i   
  rnd-5_family-       5166 TGGTGAGGTAGTCCAGGCGNCGCTGGGNCGAAACGTCNGGGTCCATGATC 5215

  scaffold45|si      29320 TTAGCGAAGCCGGACATGTTCCGGTTGGCACAATCATTAACTTCCCCGAG 29369
                             i        ? v        v      i  i  i  ?     ?     
  rnd-5_family-       5216 TTGGCGAAGCCNGTCATGTTCCTGTTGGCGCAGTCGTTNACTTCNCCGAG 5265

  scaffold45|si      29370 TGAGGCGAAGTAGTTTTTGAAAGAGTTCTGGAGAAGCATAGTTAGTTTT- 29418
                           i                                i          ?    -
  rnd-5_family-       5266 CGAGGCGAAGTAGTTTTTGAAAGAGTTCTGGAGGAGCATAGTTANTTTTA 5315

  scaffold45|si      29419 AAGCTATTGACGAGACGAAGGTCAGCGGG-----CAATTCTAACGGCGAC 29463
                                   i?       -     i    i-----  i   ii        
  rnd-5_family-       5316 AAGCTATTANCGAGACG-AGGTCGGCGGATGGTCCAGTTCCGACGGCGAC 5364

  scaffold45|si      29464 GGGCC-AAAGAATGAGACCTCCAGCGGTACCTCTCCTTTCTCTCC-GTCA 29511
                            i   -            --  i vv vv ii    ?   i i  - i i
  rnd-5_family-       5365 GAGCCAAAAGAATGAGAC--CCGGATGGCCTCCTCCNTTCCCCCCTGCCG 5412

  scaffold45|si      29512 AAAATTCTAAATTTTCAAACTCGACGAAAGGAGGAGACCGGTCTCCTTCC 29561
                                  i   v           i      i          v        
  rnd-5_family-       5413 AAAATTCCAAAATTTCAAACTCGGCGAAAGAAGGAGACCGGGCTCCTTCC 5462

  scaffold45|si      29562 ATCCGGCTCTTCGCTCCAGCCTCCCGGCA 29590
                                    i              i?   
  rnd-5_family-       5463 ATCCGGCTCCTCGCTCCAGCCTCCTNGCA 5491

Matrix = 20p45g.matrix
Kimura (with divCpGMod) = 8.25
Transitions / transversions = 3.72 (171/46)
Gap_init rate = 0.01 (21 / 2217), avg. gap size = 1.19 (25 / 21)


1617 7.08 10.57 0.40 scaffold45|size1369571 35724 35950 (1333056) C scaffold56|size883888_(dbseq-nr_105)_[313934,320092]#LTR/Copia (5909) 250 1 m_b149s001i41 138469

  scaffold45|si      35724 TGTTGGTTAAACATGGATGACAACTGTTGAACATACAACTAGTTAACAGC 35773
                            i     - iii  v v i         i          v iv       
C scaffold56|si        250 TATTGGT-AGGTATTGCTAACAACTGTTAAACATACAACGAAATAACAGC 202

  scaffold45|si      35774 TGTGATAAAAGCGTTGTTAGCAATTTATGAGCTAACTAGTATGATAATAT 35823
                                      i                                      
C scaffold56|si        201 TGTGATAAAAGTGTTGTTAGCAATTTATGAGCTAACTAGTATGATAATAT 152

  scaffold45|si      35824 TGCTGCACGCACACAGAACGGAGCAGCTGTTATTGGTTGGATGTGCGGCA 35873
                                     i                                       
C scaffold56|si        151 TGCTGCACGCGCACAGAACGGAGCAGCTGTTATTGGTTGGATGTGCGGCA 102

  scaffold45|si      35874 GTCCCATATGCTGTCTGGTAAGT------------------------GGG 35899
                                 v                ------------------------   
C scaffold56|si        101 GTCCCAGATGCTGTCTGGTAAGTGGGACTCGGCCTAATCCGGTAAGTGGG 52

  scaffold45|si      35900 ATTCTCGGTAAAGGAGACGTCCGCATGTATCCGTTGGGTAGAGTTCCAAC 35949
                                      i                    i                 
C scaffold56|si         51 ATTCTCGGTAAGGGAGACGTCCGCATGTATCCATTGGGTAGAGTTCCAAC 2

  scaffold45|si      35950 A 35950
                            
C scaffold56|si          1 A 1

Matrix = 20p45g.matrix
Kimura (with divCpGMod) = 7.04
Transitions / transversions = 2.20 (11/5)
Gap_init rate = 0.01 (2 / 226), avg. gap size = 12.50 (25 / 2)

13199 3.97 1.67 0.00 scaffold45|size1369571 35748 37308 (1331698) C scaffold49|size1113722_(dbseq-nr_425)_[282671,288822]#LTR/Copia (0) 6152 4566 m_b149s001i42 138469

  scaffold45|si      35748 TGTTGAACATACAACTAGTTAACAGCTGTGATAAAAGCGTTGTTAGCAAT 35797
                                          v  v                  i            
C scaffold49|si       6152 TGTTGAACATACAACAAGATAACAGCTGTGATAAAAGTGTTGTTAGCAAT 6103

  scaffold45|si      35798 TTATGAGCTAACTAGTATGATAATATTGCTGCACGCACACAGAACGGAGC 35847
                                 v                         i                 
C scaffold49|si       6102 TTATGACCTAACTAGTATGATAATATTGCTGCGCGCACACAGAACGGAGC 6053

  scaffold45|si      35848 AGCTGTTATTGGTTGGATGTGCGGCAGTCCCATATGCTGTCTGGTAAGTG 35897
                                                i          v                 
C scaffold49|si       6052 AGCTGTTATTGGTTGGATGTGTGGCAGTCCCAGATGCTGTCTGGTAAGTG 6003

  scaffold45|si      35898 GGA------------------------TTCTCGGTAAAGGAGACGTCCGC 35923
                              ------------------------          i            
C scaffold49|si       6002 GGACTCGGCCTAATCCGGTAAGTGGGATTCTCGGTAAGGGAGACGTCCGC 5953

  scaffold45|si      35924 ATGTATCCGTTGGGTAGAGTTCCAACACACCCTCTCAGAGAGCTAGGGGC 35973
                                   i                                         
C scaffold49|si       5952 ATGTATCCATTGGGTAGAGTTCCAACACACCCTCTCAGAGAGCTAGGGGC 5903

  scaffold45|si      35974 TGCTGCTCGAGGCAGGAACCGAGGGGAGTCTTTGGTATGGAGGTACCACG 36023
                                 i            i                              
C scaffold49|si       5902 TGCTGCCCGAGGCAGGAACTGAGGGGAGTCTTTGGTATGGAGGTACCACG 5853

  scaffold45|si      36024 GACGGACTGAAATGTGATGCCGGGCGTCAAAGTGTTTAGTGAAGTAATCG 36073
                              i                     i                        
C scaffold49|si       5852 GACAGACTGAAATGTGATGCCGGGCATCAAAGTGTTTAGTGAAGTAATCG 5803

  scaffold45|si      36074 GCAAGATTTTCCTGGCCGGGGTGCCAGCGAACCTGGAAATTACGGCGGGT 36123
                                            i                     v          
C scaffold49|si       5802 GCAAGATTTTCCTGGCCAGGGTGCCAGCGAACCTGGAAAGTACGGCGGGT 5753

  scaffold45|si      36124 GACCTGGTCGGCGATCCAGAAAAATCGCATTTCCATGGAGCGGGATCTTT 36173
                                                                  v          
C scaffold49|si       5752 GACCTGGTCGGCGATCCAGAAAAATCGCATTTCCATGGATCGGGATCTTT 5703

  scaffold45|si      36174 GTTTCTTGACGGTATTATTGGCAATGCCAGTGGCTGTCTCATTGTCACAA 36223
                                                             v     i         
C scaffold49|si       5702 GTTTCTTGACGGTATTATTGGCAATGCCAGTGGCGGTCTCGTTGTCACAA 5653

  scaffold45|si      36224 TGCGTAGGCGTTGGTGGTTGCGGATGGCCAAGTTCTTGGAGTACGAGGCG 36273
                                                                             
C scaffold49|si       5652 TGCGTAGGCGTTGGTGGTTGCGGATGGCCAAGTTCTTGGAGTACGAGGCG 5603

  scaffold45|si      36274 CAAAATTGTGCCCTCTTTGCAGTTGAGAAAGAGTGCCCCCAATTCTGCTT 36323
                                                         v  i     i     v    
C scaffold49|si       5602 CAAAATTGTGCCCTCTTTGCAGTTGAGAAATAGCGCCCCTAATTCAGCTT 5553

  scaffold45|si      36324 CTGCGGCAGAGGCGACAACAAATTTTAAAATGCCACAGAAGACGTAGATG 36373
                               i                    i                        
C scaffold49|si       5552 CTGCAGCAGAGGCGACAACAAATTTCAAAATGCCACAGAAGACGTAGATG 5503

  scaffold45|si      36374 GCCCCATTAAGCGTGATGGGTTTGTCGTCAACGGGGACACTGCCGAGGAA 36423
                                            v   v  v      i                  
C scaffold49|si       5502 GCCCCATTAAGCGTGATTGGTGTGGCGTCAATGGGGACACTGCCGAGGAA 5453

  scaffold45|si      36424 AAAATGACCTGCAATCCTACTGCGGGCTTTGGTTTCGGAAAGGTATGATG 36473
                                 v  i                                        
C scaffold49|si       5452 AAAATGTCCCGCAATCCTACTGCGGGCTTTGGTTTCGGAAAGGTATGATG 5403

  scaffold45|si      36474 CATCGGAGTGAATGTTCAGTATCATGTCGGATGCCGTGAAGCGGACGATG 36523
                                                              v              
C scaffold49|si       5402 CATCGGAGTGAATGTTCAGTATCATGTCGGATGCCTTGAAGCGGACGATG 5353

  scaffold45|si      36524 GCATTGGGATGAGATGCACAATAGTCGAGAAGCTGTTGACAACGTTGATG 36573
                             i ii                             i        i     
C scaffold49|si       5352 GCGTCAGGATGAGATGCACAATAGTCGAGAAGCTGCTGACAACGCTGATG 5303

  scaffold45|si      36574 GGTGAGTTGTGTTGGATGTGCCTGTTCGCTGGCTATGGCACTTAGGCTGA 36623
                                                                     i     v 
C scaffold49|si       5302 GGTGAGTTGTGTTGGATGTGCCTGTTCGCTGGCTATGGCACTCAGGCTTA 5253

  scaffold45|si      36624 GCAGAATGGTGTTGTCGACGGCTC--GCGTAGTAAAGGAGCGCCCCTACA 36671
                                              i  v --        v           i   
C scaffold49|si       5252 GCAGAATGGTGTTGTCGACAGCGCGTGCGTAGTACAGGAGCGCCCCCACA 5203

  scaffold45|si      36672 ATTTGTTGGATCCGTTTCTGGCCAGCGCTATCAAGTGGTCCAGATGCATC 36721
                                      i            v                         
C scaffold49|si       5202 ATTTGTTGGATTCGTTTCTGGCCATCGCTATCAAGTGGTCCAGATGCATC 5153

  scaffold45|si      36722 TTTTGGTAAGGGGTCTTGGGCTGCCGCCCCATATTTCTTTGGAAATGGCT 36771
                                                   i                         
C scaffold49|si       5152 TTTTGGTAAGGGGTCTTGGGCTGCTGCCCCATATTTCTTTGGAAATGGCT 5103

  scaffold45|si      36772 TGTATGGAACGTTCTGTGGTGAGGAAGGGATGGGATGTTGGAAACGCTGA 36821
                               v        i                          i         
C scaffold49|si       5102 TGTAGGGAACGTTTTGTGGTGAGGAAGGGATGGGATGTTGAAAACGCTGA 5053

  scaffold45|si      36822 AGGACGTTGTCGATGTATCGAGGCATGGAGATGTCCAAAGTGCGAAGGTT 36871
                                      i                                v     
C scaffold49|si       5052 AGGACGTTGTCAATGTATCGAGGCATGGAGATGTCCAAAGTGCGTAGGTT 5003

  scaffold45|si      36872 GTAATCCCAATCGAGTTGGATGCCACAGTAGAGTTTTCCATCCCAGTCGA 36921
                                                                  v          
C scaffold49|si       5002 GTAATCCCAATCGAGTTGGATGCCACAGTAGAGTTTTCCTTCCCAGTCGA 4953

  scaffold45|si      36922 TGGACATCGTGTAGTTTTCTTTTAACACGTTGATGAGGTGTTCGGCGTGC 36971
                                                                             
C scaffold49|si       4952 TGGACATCGTGTAGTTTTCTTTTAACACGTTGATGAGGTGTTCGGCGTGC 4903

  scaffold45|si      36972 TCTTGGCCCACATATTTTACCCCAAAGTCGTCTACAACGAGGGTGAATGA 37021
                                v                          i  v              
C scaffold49|si       4902 TCTTGTCCCACATATTTTACCCCAAAGTCGTCCACTACGAGGGTGAATGA 4853

  scaffold45|si      37022 TATAGGTCTTGTAACATGGCGCCATAGGCCTGGTGTGTGCGCCACTTCGT 37071
                                                                             
C scaffold49|si       4852 TATAGGTCTTGTAACATGGCGCCATAGGCCTGGTGTGTGCGCCACTTCGT 4803

  scaffold45|si      37072 AGTATCCGTGTGGTGCAAGGCGTTTTCGGAGTAACTTGTTGGCCAATGTG 37121
                                                                        i  i 
C scaffold49|si       4802 AGTATCCGTGTGGTGCAAGGCGTTTTCGGAGTAACTTGTTGGCCAGTGCG 4753

  scaffold45|si      37122 CCTGCCTGTGGCAAGCCGTAGATAGCACCTCGTAACTCTAAATATACGAA 37171
                                                                   i         
C scaffold49|si       4752 CCTGCCTGTGGCAAGCCGTAGATAGCACCTCGTAACTCTAGATATACGAA 4703

  scaffold45|si      37172 CCCGTGGATGGCGTGTTTGTCAAGGTTGTATTGGGCCCTGATATGGTCGG 37221
                              v  v                               vv          
C scaffold49|si       4702 CCCTTGTATGGCGTGTTTGTCAAGGTTGTATTGGGCCCGTATATGGTCGG 4653

  scaffold45|si      37222 GAAACAATGCGAGTGGCATCTTCATGTATTCTGGGCGGTCCAGCATTGCC 37271
                                  i                                          
C scaffold49|si       4652 GAAACAACGCGAGTGGCATCTTCATGTATTCTGGGCGGTCCAGCATTGCC 4603

  scaffold45|si      37272 GTGAGGTAGAAACTCTTGAGGTCAAGGCCCATGAACT 37308
                                                                
C scaffold49|si       4602 GTGAGGTAGAAACTCTTGAGGTCAAGGCCCATGAACT 4566

Matrix = 20p45g.matrix
Kimura (with divCpGMod) = 3.66
Transitions / transversions = 1.30 (35/27)
Gap_init rate = 0.00 (2 / 1560), avg. gap size = 13.00 (26 / 2)


33371 6.93 1.04 0.16 scaffold45|size1369571 37320 41655 (1327351) C scaffold56|size883888_(dbseq-nr_105)_[313934,320092]#LTR/Copia (1785) 4374 1 m_b149s001i43 138469

  scaffold45|si      37320 TCTTGACCTGTGAGTGGGTCATGACAAACATTGTGTTCGTTCCTTTCTCA 37369
                                  i     i    i                               
C scaffold56|si       4374 TCTTGACTTGTGAATGGGCCATGACAAACATTGTGTTCGTTCCTTTCTCA 4325

  scaffold45|si      37370 CCTGTTTTCTTGTCCCCTTGTGCAAGATTTCCAAATTCCTTTCCAAATGC 37419
                                                              i              
C scaffold56|si       4324 CCTGTTTTCTTGTCCCCTTGTGCAAGATTTCCAAACTCCTTTCCAAATGC 4275

  scaffold45|si      37420 GGTGGTCCAGACATCACGTAGGAGTGGGCAAGCAATGAGTTTTTTGTAGG 37469
                                                           ii i      i       
C scaffold56|si       4274 GGTGGTCCAGACATCACGTAGGAGTGGGCAAGTGACGAGTTTCTTGTAGG 4225

  scaffold45|si      37470 AAGTGATTGTTTCCCCGGTGGTAGGGTGTACAACGCCAGCACACATGTGC 37519
                                           v  i                              
C scaffold56|si       4224 AAGTGATTGTTTCCCCTGTAGTAGGGTGTACAACGCCAGCACACATGTGC 4175

  scaffold45|si      37520 TCGATGTCTGCATCCAATTTGGTTGCTAAGTCGGAGGGACTGGAGGTGAG 37569
                                           i                     i           
C scaffold56|si       4174 TCGATGTCTGCATCCAGTTTGGTTGCTAAGTCGGAGGGGCTGGAGGTGAG 4125

  scaffold45|si      37570 GAAGGCGCTCGGTTGCCATGCTCTGTTGCTGTCGTTGTGGGACGGTGTTC 37619
                                    v  v         v                 -  i     i
C scaffold56|si       4124 GAAGGCGCTAGGATGCCATGCTATGTTGCTGTCGTTGTGG-ACAGTGTTT 4076

  scaffold45|si      37620 GTGATAGAATCAACAGCTTGGAAGGCAATGATGTTTGGTGAGTGCAGCGG 37669
                                 v i                 i                    i  
C scaffold56|si       4075 GTGATATAGTCAACAGCTTGGAAGGCGATGATGTTTGGTGAGTGCAGTGG 4026

  scaffold45|si      37670 GATGCGTTCTGATGACGGGACAGTGTTTACTGGCAGAATGGGTGTCTCGT 37719
                                    i        i       v                 i     
C scaffold56|si       4025 GATGCGTTCCGATGACGGAACAGTGTGTACTGGCAGAATGGGTGCCTCGT 3976

  scaffold45|si      37720 CTGATGCGAGTCGTAGTGAGCGGCGTGGTGTACCTTTATTGGCTGGATTA 37769
                                                              v              
C scaffold56|si       3975 CTGATGCGAGTCGTAGTGAGCGGCGTGGTGTACCTGTATTGGCTGGATTA 3926

  scaffold45|si      37770 ACGATGGGAGGAAGGCTGTGTGGAACGTTGTTGCGCGTGGTGCGGTGGTG 37819
                            i                     i                      v   
C scaffold56|si       3925 ATGATGGGAGGAAGGCTGTGTGGGACGTTGTTGCGCGTGGTGCGGTTGTG 3876

  scaffold45|si      37820 CGTTCTAGGTGCCGTGCGTAGCTCCCGTGGGTCCGTGGGGTTGGTACTTG 37869
                                                                             
C scaffold56|si       3875 CGTTCTAGGTGCCGTGCGTAGCTCCCGTGGGTCCGTGGGGTTGGTACTTG 3826

  scaffold45|si      37870 TGGTGACAGTAGGATGTTCAACCACCCTCTGAAGTGGCCCTTCATTGGTT 37919
                                                           v       i         
C scaffold56|si       3825 TGGTGACAGTAGGATGTTCAACCACCCTCTGATGTGGCCCCTCATTGGTT 3776

  scaffold45|si      37920 GGGTGTGTAGTTGTGTCACCCTCTGAAGCCACCCTCTGTTGTGGCGGAGA 37969
                               v  v  ii                            v     v   
C scaffold56|si       3775 GGGTTTGGAGCCGTGTCACCCTCTGAAGCCACCCTCTGTTCTGGCGTAGA 3726

  scaffold45|si      37970 GTTTATGATCTCCAGTGCTTTTGCTATCTTTT-CAAGAATTTACGCTTGG 38018
                              v i      i i                 -                 
C scaffold56|si       3725 GTTGACGATCTCTAATGCTTTTGCTATCTTTTTCAAGAATTTACGCTTGG 3676

  scaffold45|si      38019 TAGGTTTGTCCAGAGTCTGTAGGGACTCAAACAGTTCTCGGTGGACTTCT 38068
                                                                             
C scaffold56|si       3675 TAGGTTTGTCCAGAGTCTGTAGGGACTCAAACAGTTCTCGGTGGACTTCT 3626

  scaffold45|si      38069 TGAGTGTGTTGTGCTGGTGTGAAGGTGGGAAGGATACAATGTTGAGGGAA 38118
                                                                             
C scaffold56|si       3625 TGAGTGTGTTGTGCTGGTGTGAAGGTGGGAAGGATACAATGTTGAGGGAA 3576

  scaffold45|si      38119 TAAGTCATACGACCCGGAAACGCGGTAAGCTTTAGTGCTCGGGACATAAA 38168
                                                i                 v  v       
C scaffold56|si       3575 TAAGTCATACGACCCGGAAACACGGTAAGCTTTAGTGCTAGGCACATAAA 3526

  scaffold45|si      38169 ATTTCATGTTGCGATAGTGGTCGAAGGCCGGTCCACAGTACCAGGCGTCT 38218
                                                      iv              i      
C scaffold56|si       3525 ATTTCATGTTGCGATAGTGGTCGAAGGTAGGTCCACAGTACCAAGCGTCT 3476

  scaffold45|si      38219 AAGCCACGGGTGCCCCATGATGTTCTTGTGGTAGGGGATTCGTAGATGAC 38268
                                                              v              
C scaffold56|si       3475 AAGCCACGGGTGCCCCATGATGTTCTTGTGGTAGGTGATTCGTAGATGAC 3426

  scaffold45|si      38269 TGCCTTCGTGCCTGGTGGGGCTAGTGGGTAGGCGTTCCAGTTATATCGGT 38318
                                                                             
C scaffold56|si       3425 TGCCTTCGTGCCTGGTGGGGCTAGTGGGTAGGCGTTCCAGTTATATCGGT 3376

  scaffold45|si      38319 GGCCGTGTAATTGGTGGTAGGCGGATTTGGAGGGGTCGATGCGCGGAGGT 38368
                                                                  i   -      
C scaffold56|si       3375 GGCCGTGTAATTGGTGGTAGGCGGATTTGGAGGGGTCGACGCG-GGAGGT 3327

  scaffold45|si      38369 ACGGAGGAGATTTAGTGTTATGATGGCCTGCTCTGTCATGGTGTCCCATA 38418
                                       v                                     
C scaffold56|si       3326 ACGGAGGAGATTGAGTGTTATGATGGCCTGCTCTGTCATGGTGTCCCATA 3277

  scaffold45|si      38419 GTTGGAGCGGCCAGTTGCTGTCGGTGGAACACAATCCACTGATGAAGTGG 38468
                            i                             i                  
C scaffold56|si       3276 GCTGGAGCGGCCAGTTGCTGTCGGTGGAACATAATCCACTGATGAAGTGG 3227

  scaffold45|si      38469 TTCTTGAAAGTTTGGATGGCACGCTCCGCTCGCGTTGACTCGGTGGTTGT 38518
                                       v                 -        v          
C scaffold56|si       3226 TTCTTGAAAGTTAGGATGGCACGCTCCGCT-GCGTTGACGCGGTGGTTGT 3178

  scaffold45|si      38519 GTGGTTCGACGAATTGCCATTTGCAGTCTTCGGTGTTTAAGTATGACTTG 38568
                                  i           i                         v    
C scaffold56|si       3177 GTGGTTCAACGAATTGCCACTTGCAGTCTTCGGTGTTTAAGTATGTCTTG 3128

  scaffold45|si      38569 ATGGGGGTTGTTGCTTGATTGTCGGTGACGTTGAACGTTGGCTTGTACCC 38618
                                i                                   i        
C scaffold56|si       3127 ATGGGAGTTGTTGCTTGATTGTCGGTGACGTTGAACGTTGGTTTGTACCC 3078

  scaffold45|si      38619 CTTGGTCTTGAGGTCTTGGAAGACGTGTTCGAATGCCGTCATGATTGATT 38668
                                                               i             
C scaffold56|si       3077 CTTGGTCTTGAGGTCTTGGAAGACGTGTTCGAATGCTGTCATGATTGATT 3028

  scaffold45|si      38669 CGTCACGAAGATTGCGCAGGGGGACGGCGTAGATGTAGTTTGGGTCGTAG 38718
                               i        v          i                         
C scaffold56|si       3027 CGTCGCGAAGATTTCGCAGGGGGATGGCGTAGATGTAGTTTGGGTCGTAG 2978

  scaffold45|si      38719 GCGTATGCTACGAGGTAGTATTGGTTGCCCTCTAGTGTGACGGCTGGTAG 38768
                                   i           i                             
C scaffold56|si       2977 GCGTATGCCACGAGGTAGTACTGGTTGCCCTCTAGTGTGACGGCTGGTAG 2928

  scaffold45|si      38769 GGCGCCAGTTGCATCGGTGTACATGGTGCCTTGATGTTTATCTGCAAGGG 38818
                                 i                                           
C scaffold56|si       2927 GGCGCCGGTTGCATCGGTGTACATGGTGCCTTGATGTTTATCTGCAAGGG 2878

  scaffold45|si      38819 CAGCAAAACAGAAAACATTGCAGGTGGTGTCAGTGATGTCAGGTGGGATG 38868
                                                                            i
C scaffold56|si       2877 CAGCAAAACAGAAAACATTGCAGGTGGTGTCAGTGATGTCAGGTGGGATA 2828

  scaffold45|si      38869 ACATGTGGACACGGCATGGTGACAATCGGTGGTTCGTCATTGGGGATATC 38918
                                              v                   v          
C scaffold56|si       2827 ACATGTGGACACGGCATGGAGACAATCGGTGGTTCGTCAGTGGGGATATC 2778

  scaffold45|si      38919 AGTTGGAATGGCTACTGGTGTGGTGAGGGTTTCATGTAAGGGTGACCTGG 38968
                                    v              iii        v     i        
C scaffold56|si       2777 AGTTGGAATTGCTACTGGTGTGGTAGAGGTTTCATTTAAGGATGACCTGG 2728

  scaffold45|si      38969 TGCTT-GAATGCCGGTGCGGGGCCGCTTCATATGGCCCTTGGAAGTCGCG 39017
                                -                                        i   
C scaffold56|si       2727 TGCTTCGAATGCCGGTGCGGGGCCGCTTCATATGGCCCTTGGAAGTTGCG 2678

  scaffold45|si      39018 GGGCTTGGGGCTAAGTACTTACGTACCAGGTCTCTCTTCATGAGGGGGAA 39067
                                           i           v               v     
C scaffold56|si       2677 GGGCTTGGGGCTAAGTGCTTACGTACCATGTCTCTCTTCATGAGTGGGAA 2628

  scaffold45|si      39068 TCCTTGGAGTTGGTTGTTGTTGATGGCCTTGAGGAGTGTTGCTATTGGTG 39117
                           i  i                                   v          
C scaffold56|si       2627 CCCCTGGAGTTGGTTGTTGTTGATGGCCTTGAGGAGTGTAGCTATTGGTG 2578

  scaffold45|si      39118 GGCTGAAGAATGCCTGGTGCATATACTTGAGTTGTTGTTGTTTGGACGGT 39167
                                           i     i              i  i     v  v
C scaffold56|si       2577 GGCTGAAGAATGCCTGATGCATGTACTTGAGTTGTTGCTGCTTGGAAGGG 2528

  scaffold45|si      39168 AGAGTGTACACGTTTAAGGCTGTATGACAAGCAGCAATGT-----GTGGC 39212
                                         i                    i v  ----- i   
C scaffold56|si       2527 AGAGTGTACACGTTCAAGGCTGTATGACAAGCAGCGAAGTCTGGGGCGGC 2478

  scaffold45|si      39213 ATGAGGTGAGCTTGGCTTGGAGTGTTGGCCAGGGTGCGGCGGTTGGTGTG 39262
                                       v  i                    i  i          
C scaffold56|si       2477 ATGAGGTGAGCTGGGTTTGGAGTGTTGGCCAGGGTGTGGTGGTTGGTGTG 2428

  scaffold45|si      39263 GGTGTATAGGGACTTTCCACAGTCCAGTCGTCTCGTCCCTTGTACCAGTG 39312
                               v  i                                      i   
C scaffold56|si       2427 GGTGGATGGGGACTTTCCACAGTCCAGTCGTCTCGTCCCTTGTACCGGTG 2378

  scaffold45|si      39313 AGTACCAGGGCTCCTTGGTAGTAAATCTTGCAAGATTGTTGGTCTAATGT 39362
                                      i           i           v          i   
C scaffold56|si       2377 AGTACCAGGGCCCCTTGGTAGTAGATCTTGCAAGAGTGTTGGTCTAGTGT 2328

  scaffold45|si      39363 GACCTGGCATCCGGCGTCGCAGAATTTCCTCGTGGAGATGAGAGAAGAAT 39412
                                                         v                   
C scaffold56|si       2327 GACCTGGCATCCGGCGTCGCAGAATTTCCTAGTGGAGATGAGAGAAGAAT 2278

  scaffold45|si      39413 GGGATAATCCTGGTACAATATGTGCCTCAGTAATGGAGTGGGGCAACCAT 39462
                                  i                                          
C scaffold56|si       2277 GGGATAACCCTGGTACAATATGTGCCTCAGTAATGGAGTGGGGCAACCAT 2228

  scaffold45|si      39463 GGAAGATCAAGGTTGCATGTGTGTGTGGAGACGATGTTCTTTCCGTTGGG 39512
                                                  v             v            
C scaffold56|si       2227 GGAAGATCAAGGTTGCATGTGTGGGTGGAGACGATGTGCTTTCCGTTGGG 2178

  scaffold45|si      39513 AAGGCGAATGGTGAGAGGTTTGAGTGCTGGGCGTTTGTTGACAACATGGG 39562
                                             i             i                 
C scaffold56|si       2177 AAGGCGAATGGTGAGAGGCTTGAGTGCTGGGCATTTGTTGACAACATGGG 2128

  scaffold45|si      39563 CCGTACTGACGAGGAAATGTGCAGTGGCCCCTGAGTCAAAGATGGCGTAA 39612
                                                                             
C scaffold56|si       2127 CCGTACTGACGAGGAAATGTGCAGTGGCCCCTGAGTCAAAGATGGCGTAA 2078

  scaffold45|si      39613 TGTTGGTGCCGCGTGGTGATGAGTTGTGTGGCTGGATCTTGTGTGGCTTG 39662
                                                i             i      i       
C scaffold56|si       2077 TGTTGGTGCCGCGTGGTGATGGGTTGTGTGGCTGGGTCTTGTATGGCTTG 2028

  scaffold45|si      39663 GGGACATTTGTTGCTAGGTGCCCGCGTGGGTTGACAAGTGGAAGGAGTAG 39712
                            i                     vi         i             v 
C scaffold56|si       2027 GAGACATTTGTTGCTAGGTGCCCTTGTGGGTTGATAAGTGGAAGGAGTTG 1978

  scaffold45|si      39713 TCGCGGTGGCAGTAGGGTGGATAGTCGCCTGATGGTATGATACGTTGGAG 39762
                           i  i                       iv       i             
C scaffold56|si       1977 CCGTGGTGGCAGTAGGGTGGATAGTCGTGTGATGGTGTGATACGTTGGAG 1928

  scaffold45|si      39763 GCAACAACTGTTGCCTCATCCTCATCATCTGTGTCTTCACATTGAAGGGC 39812
                                                                       i     
C scaffold56|si       1927 GCAACAACTGTTGCCTCATCCTCATCATCTGTGTCTTCACATTGGAGGGC 1878

  scaffold45|si      39813 AGCATAATAGTTAGTATAATTAGTAGTGGGGGTCGACGAAGAAATAAATT 39862
                           v            i  v i                     ---    v  
C scaffold56|si       1877 TGCATAATAGTTAATAGAGTTAGTAGTGGGGGTCGACGAA---ATAATTT 1831

  scaffold45|si      39863 CACAGTTATTTGTTATTCTTTTTTGAGTGTAGTTTACACTTTTCGTCGCC 39912
                                                 v v     v v  v              
C scaffold56|si       1830 CACAGTTATTTGTTATTCTTTTGTTAGTGTTGGTTTCACTTTTCGTCGCC 1781

  scaffold45|si      39913 CCTCCCCGTCAAGTTTGGTGTGGGCCTGGATTCACAGGCAATGTAGTTTT 39962
                               i i      i        i          i             i  
C scaffold56|si       1780 CCTCTCTGTCAAGCTTGGTGTGAGCCTGGATTCGCAGGCAATGTAGTCTT 1731

  scaffold45|si      39963 GTGCGCGCCC-GCCACGCCACCTTATGGCCGGCATCCTTATATGCCTGCG 40011
                              i      -v   i ii        v  v     i           i 
C scaffold56|si       1730 GTGTGCGCCCCTCCATGTTACCTTATGTCCTGCATCTTTATATGCCTGTG 1681

  scaffold45|si      40012 CATTTTCCCGAGTGCAGCCGTCCTGGTGGCCCTGCTTTTTGTTGCGGCAT 40061
                                    i                     i     i            
C scaffold56|si       1680 CATTTTCCCAAGTGCAGCCGTCCTGGTGGCCTTGCTTCTTGTTGCGGCAT 1631

  scaffold45|si      40062 GTGGCGCTGGTGTGCCAGCCCTCAACATCGAACCCACAGGAGAAGCACAT 40111
                                            v     v        i         v       
C scaffold56|si       1630 GTGGCGCTGGTGTGCCACCCCTCTACATCGAATCCACAGGAGTAGCACAT 1581

  scaffold45|si      40112 ATTCCAGTTGTTGTAGTATTTAACTGGATTGGGTGGTGTGCTGGGAGGTT 40161
                                        v    i  v     i     v                
C scaffold56|si       1580 ATTCCAGTTGTTGAAGTACTTTACTGGGTTGGGAGGTGTGCTGGGAGGTT 1531

  scaffold45|si      40162 GAAAGGCGGGAGGCGGGACGCCAAGTGTCGACGATGGAATGTTGAACGTG 40211
                                  i     v  i           i  i  v   ii          
C scaffold56|si       1530 GAAAGGCAGGAGGAGGAACGCCAAGTGTTGATGAAGGAGCGTTGAACGTG 1481

  scaffold45|si      40212 GTGGCAGGGGTTGTTGGGGTATAGTATTGTTGTGTTTGGCCGCGACGGTT 40261
                                                v i        v     v  i  i     
C scaffold56|si       1480 GTGGCAGGGGTTGTTGGGGTAAAATATTGTTGAGTTTGTCCACGGCGGTT 1431

  scaffold45|si      40262 GCGAGTGTTGCGTCCCTTCCCGCCCCGACTCCGAGCACCGCGCCCTCCCT 40311
                               v    i        i        i       iv  v  i       
C scaffold56|si       1430 GCGATTGTTACGTCCCTTTCCGCCCCGGCTCCGAGTTCCTCGTCCTCCCT 1381

  scaffold45|si      40312 GTTGGTATTGTTGGTATGGCATCGCCGGAGTTGGCGTGAATTGTTGTTGT 40361
                                  v             ii  i    v            v      
C scaffold56|si       1380 GTTGGTAGTGTTGGTATGGCACTGCTGGAGGTGGCGTGAATTGGTGTTGT 1331

  scaffold45|si      40362 CCGGGAGGAAGGGCAGGTACGTATTGTGGTATGGGTGGTACGAATGCCGG 40411
                             v vi     v       i v       v        v           
C scaffold56|si       1330 CCTGTGGGAAGTGCAGGTATGAATTGTGGGATGGGTGGAACGAATGCCGG 1281

  scaffold45|si      40412 AGGTGTTGCCCTGGCGAAGTTTGCGAAGGATTGCTGGGTGGATTGGAGTT 40461
                                    i           v        i              v    
C scaffold56|si       1280 AGGTGTTGCTCTGGCGAAGTTAGCGAAGGACTGCTGGGTGGATTGCAGTT 1231

  scaffold45|si      40462 CTGCACGGAGGGATGCAGTTTCTGCTCGAGCTGCCTGCAGGATGTCCTGC 40511
                            v  v  v        v         i   i   i     i     i   
C scaffold56|si       1230 CGGCTCGTAGGGATGCCGTTTCTGCTTGAGTTGCTTGCAGAATGTCTTGC 1181

  scaffold45|si      40512 ATGCTCTGGTAGTTGGCGTTATTCGCCATGTGGAAGTTGACGATGGATTC 40561
                                               i                  i       i  
C scaffold56|si       1180 ATGCTCTGGTAGTTGGCGTTGTTCGCCATGTGGAAGTTGGCGATGGACTC 1131

  scaffold45|si      40562 TTGAATGGATGCGATAGAGTCGCCGCCGTTGGCTGTGGCGGAGTTCACAT 40611
                              i     v  v  i      i  i       v              i 
C scaffold56|si       1130 TTGGATGGAAGCCATGGAGTCGTCGTCGTTGGCGGTGGCGGAGTTCACGT 1081

  scaffold45|si      40612 AGCCATGGGTGCCTGCTGTGCCTTGGCCAGAGGCAAGACGGAGCTCGTAG 40661
                               i      v v  v           v  i        v  i      
C scaffold56|si       1080 AGCCGTGGGTGGCGGCGGTGCCTTGGCCCGAAGCAAGACGCAGTTCGTAG 1031

  scaffold45|si      40662 GCCTCTTCGAAGTGGAGCTTGAGTTGCTGCCACGTCTTGTTCTCCTCGGC 40711
                                i     v     i  i                    vv v     
C scaffold56|si       1030 GCCTCCTCGAATTGGAGTTTAAGTTGCTGCCACGTCTTGTTGGCGTCGGC 981

  scaffold45|si      40712 AAAACCACTCCATTCGAGGAGGGCAGTCTCGTAGAGGCCCGTAAGTTGGA 40761
                           i  i  i                 v        v     i  i       
C scaffold56|si        980 GAAGCCGCTCCATTCGAGGAGGGCTGTCTCGTATAGGCCTGTGAGTTGGA 931

  scaffold45|si      40762 TGGCGACGATGGCCTTGTCGATTATCTGCTCCATCGTAAACTGCGGTTTA 40811
                            v                    v  i  i        i  i vv  ii i
C scaffold56|si        930 TTGCGACGATGGCCTTGTCGATGATTTGTTCCATCGTGAATTCAGGCCTG 881

  scaffold45|si      40812 CAAATGAGAGCGAAGATGAAGCAGTCTTCGGTGCGGTCGAAGAGGGCTTC 40861
                             i  v iv        i            i v                 
C scaffold56|si        880 CAGATCAATGCGAAGATAAAGCAGTCTTCGATTCGGTCGAAGAGGGCTTC 831

  scaffold45|si      40862 GATGGGGTCGTTGGGATCCCAAGGAGCGCCGAGGAGGACGTTGTTTCTTC 40911
                              v                       ii                     
C scaffold56|si        830 GATTGGGTCGTTGGGATCCCAAGGAGCATCGAGGAGGACGTTGTTTCTTC 781

  scaffold45|si      40912 G--TTTCGGCTGGAGTGCTTGTGCCGCACTTCGCTC-AAGATTCGAGAGG 40958
                            --       i        i      i      iv -         i   
C scaffold56|si        780 GCTTTTCGGCCGGAGTGCTCGTGCCGTACTTCGTGCGAAGATTCGAAAGG 731

  scaffold45|si      40959 ATGTCGCGAGGGTTATCGCGGACGGTGTATACCTTCTGGCCCATCTGGTT 41008
                                      i                       i           i  
C scaffold56|si        730 ATGTCGCGAGGATTATCGCGGACGGTGTATACCTTTTGGCCCATCTGATT 681

  scaffold45|si      41009 GCCGATGGGCTTTCGAAAGGCATTTGGGATGGCCTCGTTGAGGGCGTCGT 41058
                                       v  i                 v                
C scaffold56|si        680 GCCGATGGGCTTGCGGAAGGCATTTGGGATGGCATCGTTGAGGGCGTCGT 631

  scaffold45|si      41059 TGATGGCGCGACGAACGTTTTCTTGGGAATCGAAGACGACGCGATTTGGC 41108
                                                                    i     -  
C scaffold56|si        630 TGATGGCGCGACGAACGTTTTCTTGGGAATCGAAGACGACGTGATTT-GC 582

  scaffold45|si      41109 GTCGTAGATGGTCTTGACGTTTCGTTGCTCGACGGACGTGTTTGCGGCGG 41158
                              i  v                    i                      
C scaffold56|si        581 GTCATATATGGTCTTGACGTTTCGTTGTTCGACGGACGTGTTTGCGGCGG 532

  scaffold45|si      41159 CGGGATGGTTCCCGGGGTCAGGCCACTCGGTCCATGGTATCGCAGAGCGC 41208
                                              i                  iiiv  v v   
C scaffold56|si        531 CGGGATGGTTCCCGGGGTCGGGCCACTCGGTCCATGGTGCTTCACATCGC 482

  scaffold45|si      41209 AGAGCGTAAATTTGCTCTGGCATGACCATGCCGGCGAATCCGTGTTCCGG 41258
                                      i   v                 i                
C scaffold56|si        481 AGAGCGTAAATCTGCGCTGGCATGACCATGCCGACGAATCCGTGTTCCGG 432

  scaffold45|si      41259 TGCTTGTGTGCATGGGATTTTTTCGAGGCGTTGTTCCAGGAGTGTGGAGA 41308
                                                                             
C scaffold56|si        431 TGCTTGTGTGCATGGGATTTTTTCGAGGCGTTGTTCCAGGAGTGTGGAGA 382

  scaffold45|si      41309 GCGCTCGAATGTTGACGGCATTGGGTCGGGGTGCGAGACTAGGCAATATG 41358
                                                                             
C scaffold56|si        381 GCGCTCGAATGTTGACGGCATTGGGTCGGGGTGCGAGACTAGGCAATATG 332

  scaffold45|si      41359 CCGACGGCTTTTTGGGCCTCTTCGTAGGTGATGAGGGCATGTGCCATGGC 41408
                                                                             
C scaffold56|si        331 CCGACGGCTTTTTGGGCCTCTTCGTAGGTGATGAGGGCATGTGCCATGGC 282

  scaffold45|si      41409 GATGCAATGGGACC----------TGCGTGGTGCTGGTAGGTATTGCTAA 41448
                                         ----------        ii                
C scaffold56|si        281 GATGCAATGGGACCCACGGTGCGGTGCGTGGTATTGGTAGGTATTGCTAA 232

  scaffold45|si      41449 CAACTGTTGAACATACAACTAGTTAACAGCTGTGATAAAAGCGTTGTTAG 41498
                                   i          v iv                  i        
C scaffold56|si        231 CAACTGTTAAACATACAACGAAATAACAGCTGTGATAAAAGTGTTGTTAG 182

  scaffold45|si      41499 CAATTTATGAGCTAACTAGTATGATAATATTGCTGCACGCACACAGAACG 41548
                                                                   i         
C scaffold56|si        181 CAATTTATGAGCTAACTAGTATGATAATATTGCTGCACGCGCACAGAACG 132

  scaffold45|si      41549 GAGCAGCTGTTATTGGTTGGATGTGCGGCAGTCCCATATGCTGTCT---- 41594
                                                               v         ----
C scaffold56|si        131 GAGCAGCTGTTATTGGTTGGATGTGCGGCAGTCCCAGATGCTGTCTGGTA 82

  scaffold45|si      41595 --------------------GGTAAGTGGGATTCTCGGTAAAGGAGACGT 41624
                           --------------------                     i        
C scaffold56|si         81 AGTGGGACTCGGCCTAATCCGGTAAGTGGGATTCTCGGTAAGGGAGACGT 32

  scaffold45|si      41625 CCGCATGTATCCGTTGGGTAGAGTTCCAACA 41655
                                       i                  
C scaffold56|si         31 CCGCATGTATCCATTGGGTAGAGTTCCAACA 1

Matrix = 20p45g.matrix
Kimura (with divCpGMod) = 6.82
Transitions / transversions = 1.61 (185/115)
Gap_init rate = 0.00 (16 / 4335), avg. gap size = 3.25 (52 / 16)


284 25.03 4.03 6.16 scaffold45|size1369571 43875 44023 (1324983) rnd-5_family-2850#Unknown 125 270 (76) m_b149s001i44 138470

  scaffold45|si      43875 GATCTTTCTAGTGATGTGCAACATTCCATAGTTCTGATGCCAAATGATCA 43924
                                   i  i        v   v      i v   i vv   ii -  
  rnd-5_family-        125 GATCTTTCCAGCGATGTGCACCATGCCATAGCTGTGACGAGAAACAA-CA 173

  scaffold45|si      43925 ATCTGTCATGTGTGCCGAATACCTTTGAAC-TTTTAAGCAATGAGTGAAA 43973
                              vvi   - vi   -v  i-    v v - v    viiv    i i  
  rnd-5_family-        174 ATCGCCCAT-TCCGCC-CATG-CTTTCATCGTGTTAATTGTTGAGCGGAA 220

  scaffold45|si      43974 GTGACAATAAAATTCTGGTGGAGTTGG-CAAAGGTC--TATGT--TCTGT 44018
                           i       vi  -----i? i   i  -  v  ?  --    i--     
  rnd-5_family-        221 ATGACAATTGAA-----ANGAAGTCGGCCACAGNTCAGTATGCGATCTGT 265

  scaffold45|si      44019 GTGAT 44023
                           ?    
  rnd-5_family-        266 NTGAT 270

Matrix = 20p45g.matrix
Kimura (with divCpGMod) = 25.59
Transitions / transversions = 1.19 (19/16)
Gap_init rate = 0.09 (13 / 148), avg. gap size = 1.15 (15 / 13)


535 16.85 1.04 1.04 scaffold45|size1369571 48165 48260 (1320746) genome_11_9683#DNA 1 96 (360) m_b149s001i45 138471

  scaffold45|si      48165 GTGGTCAGTGGTGGAGACTATAGACTATATGCCATAGTCC-AGGTGAACT 48213
                                                iii    iv i        -  iiiv   
  genome_11_968          1 GTGGTCAGTGGTGGAGACTATGAGCTATGAGTCATAGTCCGAGACATACT 50

  scaffold45|si      48214 TAATTCCTATGTGGTATTCTACGACCTATGGGGACACCTATGGGCCA 48260
                            -        v  i v              i           i i  
  genome_11_968         51 T-ATTCCTATCTGATTTTCTACGACCTATGAGGACACCTATGAGTCA 96

Matrix = 20p45g.matrix
Kimura (with divCpGMod) = 19.66
Transitions / transversions = 3.00 (12/4)
Gap_init rate = 0.02 (2 / 95), avg. gap size = 1.00 (2 / 2)


528 3.90 0.00 1.30 scaffold45|size1369571 48262 48339 (1320667) rnd-5_family-2472#Unknown 1 77 (0) m_b149s001i46 138472

  scaffold45|si      48262 CTGCCACTAACAAAACTACTAACAAAAAATAATCCCCATGGTAACTACAT 48311
                                          i     i       -          ?         
  rnd-5_family-          1 CTGCCACTAACAAAATTACTAGCAAAAAA-AATCCCCATGNTAACTACAT 49

  scaffold45|si      48312 GTTAAAACATACCTACATGTAACAACAC 48339
                                      v                
  rnd-5_family-         50 GTTAAAACATAACTACATGTAACAACAC 77

Matrix = 20p45g.matrix
Kimura (with divCpGMod) = 4.07
Transitions / transversions = 2.00 (2/1)
Gap_init rate = 0.01 (1 / 77), avg. gap size = 1.00 (1 / 1)


262 15.87 0.00 1.59 scaffold45|size1369571 48341 48404 (1320602) C rnd-1_family-1321#Unknown (20) 384 322 m_b149s001i47 138473

  scaffold45|si      48341 AAACACACTACTTCCTTGCTCTTGTCACCCTCTTTGCAGTCTGATGCTCA 48390
                                 ?           ?i  iiv        ?  v   v -v v    
C rnd-1_family-        384 AAACACNCTACTTCCTTGNCCTCAGCACCCTCTNTGGAGTGT-CTCCTCA 336

  scaffold45|si      48391 CTGCTTGTCCTCTT 48404
                             v  v        
C rnd-1_family-        335 CTCCTGGTCCTCTT 322

Matrix = 20p45g.matrix
Kimura (with divCpGMod) = 18.85
Transitions / transversions = 0.43 (3/7)
Gap_init rate = 0.02 (1 / 63), avg. gap size = 1.00 (1 / 1)


1389 15.81 0.30 11.26 scaffold45|size1369571 48458 48792 (1320214) C rnd-1_family-1321#Unknown (91) 313 12 m_b149s001i48 138473

  scaffold45|si      48458 TCCT-TGCCATCTGACTTCTTGCCACCCTTGCTTCATCCATCCTCTTCCT 48506
                               - i  i  iv   ? v    i    i                    
C rnd-1_family-        313 TCCTGTACCGTCCTACTNCGTGCCGCCCTCGCTTCATCCATCCTCTTCCT 264

  scaffold45|si      48507 TTCACGTTCTCTACCTGCAGCTCTGCGCTGTTGTTCACGAGTTGTATGCT 48556
                                 i      ?ii vv     i   i   v   --------------
C rnd-1_family-        263 TTCACGCTCTCTANTCGATGCTCTACGCCGTTCTTC-------------- 228

  scaffold45|si      48557 CACTGGCAGGGCTATCATTCTGGCTATCATTCTGCCTTGCAGGACTGTCA 48606
                           --  --     v  i-----------   i---  i  v -     vi  
C rnd-1_family-        227 --CT--CAGGGGTAC-----------TCAC---GCTTTCC-GGACTTCCA 197

  scaffold45|si      48607 TTCTGCCCCTGTCTCCCCATTCTTTTTCTCTGTCTGCCCTCTTCGCGGAG 48656
                           i          ? v i    i  i  i     i   i   v         
C rnd-1_family-        196 CTCTGCCCCTGNCGCTCCATCCTCTTCCTCTGCCTGTCCTGTTCGCGGAG 147

  scaffold45|si      48657 CTGCAGCTGCAGTCGTGTCATGCTGTACTTCTTCAAGTGATCCGGCAGGA 48706
                               vv                                            
C rnd-1_family-        146 CTGCTCCTGCAGTCGTGTCATGCTGTACTTCTTCAAGTGATCCGGCAGGA 97

  scaffold45|si      48707 TGAAACTATTGCGCTTCATTTTCTGACAGCCAATGTACTCGTCTCCTGAC 48756
                                  i            vvi  -  v     i         iv    
C rnd-1_family-         96 TGAAACTGTTGCGCTTCATTAGTTG-CATCCAATATACTCGTCTTGTGAC 48

  scaffold45|si      48757 GAAAGATGCTCTTGAATGCACGCGAACGGCCTTCGA 48792
                             i        ? vi     ? ? v v     i   
C rnd-1_family-         47 GAGAGATGCTCNTCGATGCANGNGTAAGGCCTCCGA 12

Matrix = 20p45g.matrix
Kimura (with divCpGMod) = 15.33
Transitions / transversions = 1.47 (28/19)
Gap_init rate = 0.10 (35 / 334), avg. gap size = 1.00 (35 / 35)

2928 13.93 0.00 0.42 scaffold45|size1369571 48614 49089 (1319917) C rnd-1_family-939#Unknown (0) 474 1 m_b149s001i49 138473

  scaffold45|si      48614 CCTGTCTCCCCATTCTTTTTCTCTGTCTGCCCTCTTCGCGGAGCTGCAGC 48663
                               ? v i    i  i  i     i   i   v             vv 
C rnd-1_family-        474 CCTGNCGCTCCATCCTCTTCCTCTGCCTGTCCTGTTCGCGGAGCTGCTCC 425

  scaffold45|si      48664 TGCAGTCGTGTCATGCTGTACTTCTTCAAGTGATCCGGCAGGATGAAACT 48713
                                                                          i  
C rnd-1_family-        424 TGCAGTCGTGTCATGCTGTACTTCTTCAAGTGATCCGGCAGGATGAAGCT 375

  scaffold45|si      48714 ATTGCGCTTCATTTTCTGACAGCCAATGTACTCGTCTCCTGACGAAAGAT 48763
                           i     i?     vvii -  v     i         iv      v  i 
C rnd-1_family-        374 GTTGCGTNTCATTAGTCG-CACCCAATATACTCGTCTTGTGACGACAGGT 326

  scaffold45|si      48764 GCTCTTGAATGCACGCGAACGGCCTTCGATTGTTTCTGTCACTCCTATCC 48813
                                i       ? v v       i   ii ? ? i            v
C rnd-1_family-        325 GCTCTCGAATGCANGAGTACGGCCTCCGACCGNTNCCGTCACTCCTATCA 276

  scaffold45|si      48814 ACCTGGCACAATGGCATACCACATACCCGACATTTCCACTGTGTGTTTAC 48863
                                     i?     i     ?v       i              v ?
C rnd-1_family-        275 ACCTGGCACAGNGGCATGCCACANTCCCGACACTTCCACTGTGTGTTGAN 226

  scaffold45|si      48864 AGATTTAGAACTGTACTGGCGGCAAATGAAACAGGTCTGCTGCCTGACCC 48913
                           ? v   - v v?                      v               
C rnd-1_family-        225 NGTTTT-GCAGNGTACTGGCGGCAAATGAAACAGCTCTGCTGCCTGACCC 177

  scaffold45|si      48914 TAATTTTGGAATTTTCTTTCCCATGCTGTCTTGGATGAATAGTGGATCCA 48963
                              ii     vii   i       v    i           i        
C rnd-1_family-        176 TAACCTTGGACCCTTCCTTCCCATCCTGTTTTGGATGAATAATGGATCCA 127

  scaffold45|si      48964 TCAGGACCAGTAATCCGTACAATAGGCTTTGTAGAAGTCTGGTGAGATGC 49013
                             v  ?  i  i  ?  ?    i           ???i i ivi  iv  
C rnd-1_family-        126 TCTGGNCCGGTGATNCGNACAACAGGCTTTGTAGNNNCCCGAGAAGGAGC 77

  scaffold45|si      49014 AGTCCTGGCACTGGGTTGTCGACTACTGCGATACATCAGGCGTCCATCCG 49063
                                          i  vi ??  v ?      v   i         ? 
C rnd-1_family-         76 AGTCCTGGCACTGGGCTGATGNNTAGTNCGATACCTCAAGCGTCCATCNG 27

  scaffold45|si      49064 TCAACGGCTTTCCAATTAAATTCGCC 49089
                           ?                     ?   
C rnd-1_family-         26 NCAACGGCTTTCCAATTAAATTNGCC 1

Matrix = 20p45g.matrix
Kimura (with divCpGMod) = 14.88
Transitions / transversions = 1.54 (40/26)
Gap_init rate = 0.00 (2 / 475), avg. gap size = 1.00 (2 / 2)

2120 17.59 1.89 2.13 scaffold45|size1369571 48733 49156 (1319850) C rnd-1_family-671#Unknown (5) 1066 644 m_b149s001i50 138473

  scaffold45|si      48733 CAGCCAATGTACTCGTCTCCTGACGAAAGATGCTCTTGAATGCACGCGAA 48782
                             v     i         iv      i  i     i vi     ? v v 
C rnd-1_family-       1066 CATCCAATATACTCGTCTTGTGACGAGAGGTGCTCCTCGATGCANGAGTA 1017

  scaffold45|si      48783 CGGCCTTCGATTGTTTCTGTCACTCCTATCCACCTGGCACAATGGCATAC 48832
                           ?     i   vi ? v ii           v          i?     i 
C rnd-1_family-       1016 NGGCCTCCGAGCGNTACCATCACTCCTATCAACCTGGCACAGNGGCATGC 967

  scaffold45|si      48833 CACATACCCGACATTTCCACTGTGTGTTTACAGATTTAGAACTGTACTGG 48882
                                 i      i              v iv vi  v i v?       
C rnd-1_family-        966 CACATATCCGACACTTCCACTGTGTGTTGATTGTCTTCGGAGNGTACTGG 917

  scaffold45|si      48883 CGGCAAATGAAACAGGTCTGCTGCCTGACCCTAATTTTGGAATTTTCTTT 48932
                                  i       v                  ii  v ?  i      
C rnd-1_family-        916 CGGCAAACGAAACAGCTCTGCTGCCTGACCCTAACCTTCGNATCTTCTTT 867

  scaffold45|si      48933 CCCATGCTGTCTTGGATGAATAGTGGATCCATCAGGACCAGTAATCCGTA 48982
                                ? ?v             i          v  ?  i  i  ?  ? 
C rnd-1_family-        866 CCCATNCNTTCTTGGATGAATAATGGATCCATCTGGNCCGGTGATNCGNA 817

  scaffold45|si      48983 CAATAGGCTTTGTAGAAGT-CTGGTGAGATGCAGTCCTGGCACTGGG--- 49028
                              i      i  v v vi- i  -i   ?       vv  i     ---
C rnd-1_family-        816 CAACAGGCTTCGTTGTACCGCCGG-AAGANGCAGTCCGTGCGCTGGGCTG 768

  scaffold45|si      49029 --TTGTCGACTACTGCGATACATCAGGCGTCCATCCGTCAACGGCTTTCC 49076
                           --       ------      v   i?        v ?       i ?  
C rnd-1_family-        767 ATTTGTCGA------CGATACTTCAANCGTCCATCGGNCAACGGCCTNCC 724

  scaffold45|si      49077 AATTAAATTCGCCATCGTCCTCACATCAAAATCATCAACAACATCATAAT 49126
                              i     i     i     v  i  i  i        ? v   ? v  
C rnd-1_family-        723 AATCAAATTTGCCATTGTCCTAACGTCGAAGTCATCAACNAAATCNTCAT 674

  scaffold45|si      49127 CACTATTAGTTTGGAGA--TCTTCAAGGGATT 49156
                            vv ?   -- i i   --   i  iv i   
C rnd-1_family-        673 CCATNTTA--TCGAAGAAGTCTCCAGTGAATT 644

Matrix = 20p45g.matrix
Kimura (with divCpGMod) = 17.97
Transitions / transversions = 1.43 (43/30)
Gap_init rate = 0.03 (13 / 423), avg. gap size = 1.31 (17 / 13)


2232 14.69 0.00 0.00 scaffold45|size1369571 49901 50288 (1318718) rnd-1_family-607#Unknown 1 388 (704) m_b149s001i51 138474

  scaffold45|si      49901 TCGTTCCCAAAGGAACTGGCTTCCTCGGCTCATGCGAAATATGCGGAAGG 49950
                            i  v           v       ??     i  v  i           ?
  rnd-1_family-          1 TTGTGCCCAAAGGAACAGGCTTCCNNGGCTCGTGAGAGATATGCGGAAGN 50

  scaffold45|si      49951 CCGCCTCTCTTGCTAGTCTTCGGTCTCCACCCTGACATACTCTCATCCAA 50000
                             i        i  ?     ?        i  ?     ?           
  rnd-1_family-         51 CCACCTCTCTTACTNGTCTTNGGTCTCCATCCNGACATNCTCTCATCCAA 100

  scaffold45|si      50001 CATGAGATAGAAGACACGAAGAGTCTTTGTTCTCAAACTGTTATACCGAG 50050
                              v     ? v   ?    viiii  iv i    ii     i   iv?v
  rnd-1_family-        101 CATCAGATANATGACNCGAATGACTTTCTTCCTCAGGCTGTTGTACTCNT 150

  scaffold45|si      50051 AAAGGAAAGGAGACAGGAAATCACAGGGGAGTTCCGAACTGTTAACATCC 50100
                           v  v   v    ?v         v ?  ?  ivv  vi    ii      
  rnd-1_family-        151 CAACGAATGGAGNAAGGAAATCAAANGGNAGCAGCGCGCTGTCGACATCC 200

  scaffold45|si      50101 CAATACTTCTTCTCTGACCACAGGTATGGTAATCCATACATGAATGCCTT 50150
                                         i v   ?     ?  ?  ?  i  ? v   ?  i  
  rnd-1_family-        201 CAATACTTCTTCTCCGCCCANAGGTANGGNAANCCGTANAGGAANGCTTT 250

  scaffold45|si      50151 GAAGTAGTCCTTTGGGATGTACTGGCCGTAGTTGGGAAACTCTTTCATGC 50200
                                       i           ?        v  i?    i     ? 
  rnd-1_family-        251 GAAGTAGTCCTTCGGGATGTACTGNCCGTAGTTTGGGNACTCCTTCATNC 300

  scaffold45|si      50201 CAGAGGAGTTCCCACGTTGCCAAAGACCTGCAGTTCCCCTGTGGACCTCC 50250
                            ?  v  ?  ?  ?  i     ?  v  i   i          ?      
  rnd-1_family-        301 CNGATGANTTNCCNCGCTGCCANAGCCCCGCAATTCCCCTGTGNACCTCC 350

  scaffold45|si      50251 AACACTGCAGTGATCATGAGCGTGAAACAGATCTTAAC 50288
                             ?  ? ??  v i   v  ?  v ?   i     i  
  rnd-1_family-        351 AANACNGNNGTTACCATCAGNGTCANACAAATCTTGAC 388

Matrix = 20p45g.matrix
Kimura (with divCpGMod) = 15.93
Transitions / transversions = 1.28 (32/25)
Gap_init rate = 0.00 (0 / 387), avg. gap size = 0.0 (0 / 0)


3183 16.99 1.44 0.80 scaffold45|size1369571 50055 50677 (1318329) C rnd-1_family-671#Unknown (444) 627 1 m_b149s001i52 138473

  scaffold45|si      50055 GAAAGGAGACAGGAAATCACAGGGGAGTTCCGAACTGTTAACATCCCAAT 50104
                              v    vv         v ?  i     ---   i ii          
C rnd-1_family-        627 GAATGGAGCAAGGAAATCAAANGGAAGTTC---ACTATCGACATCCCAAT 581

  scaffold45|si      50105 ACTTCTTCTCTGACCACAGGTATGGTAATCCATACATGAATGCCTTGAAG 50154
                                     i v   ?     ?  ?  ?  i  ? v      i      
C rnd-1_family-        580 ACTTCTTCTCCGCCCANAGGTANGGNAANCCGTANAGGAATGCTTTGAAG 531

  scaffold45|si      50155 TAGTCCTTTGGGATGTACTGGCCGTAGTTGGGAAACTCTTTCATGCCAGA 50204
                                   i           ?        v  i?    i     ?  i  
C rnd-1_family-        530 TAGTCCTTCGGGATGTACTGNCCGTAGTTTGGGNACTCCTTCATNCCGGA 481

  scaffold45|si      50205 GGAGTTCCCACGTTGCCAAAGACCTGCAGTTCCCCTGTGGACCTCCAACA 50254
                           ?     ?  ? ?i     v  v  i  ii     i    ?        ? 
C rnd-1_family-        480 NGAGTTNCCNCNCTGCCACAGCCCCGCGATTCCCTTGTGNACCTCCAANA 431

  scaffold45|si      50255 CTGCAGTGATCATGAGCGTGAAACAGATCTTAACTAACTCGTCGGGATCT 50304
                            ?  ?  ? i   v  v  v ?         i  i  vv i        v
C rnd-1_family-        430 CNGCNGTNACCATCAGAGTCANACAGATCTTGACCAAAGCATCGGGATCG 381

  scaffold45|si      50305 GCAGCATCGGGGCGGTGGAAAGTAATATTGTCGTTCTGC-ACTCGTGCCT 50353
                           v i     v           vv    i       -    -     v?   
C rnd-1_family-        380 TCGGCATCTGGGCGGTGGAATTTAATGTTGTCGT-CTGCCACTCGANCCT 332

  scaffold45|si      50354 TCCAAAGATTTGGGACATCGGGATTAGCGGATGTGTGCCTCAAGTACTCA 50403
                               ???      vi ?  v     v iv  ? i i ?vv          
C rnd-1_family-        331 TCCANNNATTTGGTGCNTCTGGATTTGTCGANGCGCGNGACAAGTACTCA 282

  scaffold45|si      50404 TCGAGTACGGCAGCCTTTCCCTCCAGAGATGGAAAAAAATTACCAAACAA 50453
                             v ii  v  v     ?     v           i  v  vi    ?  
C rnd-1_family-        281 TCCAACACTGCTGCCTTNCCCTCGAGAGATGGAAAGAACTTCTCAAANAA 232

  scaffold45|si      50454 GATCGAATTGTAATCCACATTGCTTGGATTGCGGTCCCAGGGAATATCTT 50503
                              ?           v  ?   i v    i?ivi     v     i  ? 
C rnd-1_family-        231 GATNGAATTGTAATCAACNTTGTTGGGATCNTTATCCCATGGAATGTCNT 182

  scaffold45|si      50504 CCAAAAAAGGTGACTTGTTTGA--TTGT--TG-TTCCTCATTGGAAGCTT 50548
                                     v  - i  ii  --vi  --  -   v   vi        
C rnd-1_family-        181 CCAAAAAAGGAGA-TCGTCCGAAGGCGTCCTGCTTCATCAGCGGAAGCTT 133

  scaffold45|si      50549 --G-CTCTTCTTCCATTGGGCAGACAGTAATCTGCTCCTTCTCCGACAAA 50595
                           -- -  vi  i                 i        i?    v    i 
C rnd-1_family-        132 CCGCCTGCTCCTCCATTGGGCAGACAGTGATCTGCTCTNTCTCAGACAGA 83

  scaffold45|si      50596 ACTCTCCATATGATCTTGTCTTCGCTGTCGTCCCCATACTTCATTTCAAA 50645
                            iii    i i             ii i ?             v   i  
C rnd-1_family-         82 ATCTTCCACACGATCTTGTCTTCGTCGCCNTCCCCATACTTCAATTCGAA 33

  scaffold45|si      50646 ACTGTTCGCCATTGCTTGTAATCCTGACTCCA 50677
                            i  i i  v i      i  ?i   v?    
C rnd-1_family-         32 ATTGCTTGCAACTGCTTGCAANTCTGTNTCCA 1

Matrix = 20p45g.matrix
Kimura (with divCpGMod) = 17.31
Transitions / transversions = 1.33 (60/45)
Gap_init rate = 0.02 (11 / 622), avg. gap size = 1.27 (14 / 11)

2066 17.97 0.52 0.78 scaffold45|size1369571 50554 50940 (1318066) C rnd-1_family-1032#Unknown (0) 386 1 m_b149s001i54 138473

  scaffold45|si      50554 TCTTCCATTGGGCAGACAGTAATCTGCTCCTTCTCCGACAAAACTCTCCA 50603
                             i                 i         v    v    i  iii    
C rnd-1_family-        386 TCCTCCATTGGGCAGACAGTGATCTGCTCCGTCTCAGACAGAATCTTCCA 337

  scaffold45|si      50604 TATGATCTTGTCTTCGCTGTCGTCCCCATACTTCATTTCAAAACTGTTCG 50653
                           i i             ii i ?             v   i   i  i i 
C rnd-1_family-        336 CACGATCTTGTCTTCGTCGCCNTCCCCATACTTCAATTCGAAATTGCTTG 287

  scaffold45|si      50654 CCATTGCTTGTAATCCTGACTCCAATTTAGAAAAGCATT-GTACGAGTCT 50702
                            v i      i  ii   vv     v??   i  iv   -      v   
C rnd-1_family-        286 CAACTGCTTGCAACTCTGTGTCCAAGNNAGAGAAAGATTCGTACGACTCT 237

  scaffold45|si      50703 CCAATGTGATCGCGCGACTTCCTGGCTGCCGGCCTATCGGGAACAACACC 50752
                               i   i  i  v      i v v?  v   i -  v -   ?  vi 
C rnd-1_family-        236 CCAACGTGGTCACGAGACTTCTTTGANGCAGGCTT-TCTG-AACNACCTC 189

  scaffold45|si      50753 ACAGTTCTCAACCATCGCTTCATGTTGCGGATCGTAGGGTGGCTCTTCTT 50802
                           i  v i         i  v  i  ii ?        ?             
C rnd-1_family-        188 GCACTCCTCAACCATTGCATCGTGCCGNGGATCGTANGGTGGCTCTTCTT 139

  scaffold45|si      50803 CTCCCTTTGCCAGGACAGTGATGTCTTTTCTCACAATAAGGATCTCATTT 50852
                                  i        ? i      i     ?    i   ?     i  -
C rnd-1_family-        138 CTCCCTTCGCCAGGACNGCGATGTCCTTTCTNACAACAAGNATCTCGTT- 90

  scaffold45|si      50853 GCA-TCACTTGGGAGAAGGTCTAACTGTACTTTGTACAGCTTGCTGTTGG 50901
                              -        v     i  i i   ?        ?             
C rnd-1_family-         89 GCAATCACTTGGTAGAAGATCCAGCTGNACTTTGTANAGCTTGCTGTTGG 40

  scaffold45|si      50902 CCGGCTTCCCAATCACTGTACCATAGAAACGAAACTTGT 50940
                           vv  i      iiv     v  i     v ?i       
C rnd-1_family-         39 GAGGTTTCCCAGCAACTGTTCCGTAGAATCNGAACTTGT 1

Matrix = 20p45g.matrix
Kimura (with divCpGMod) = 18.14
Transitions / transversions = 2.00 (46/23)
Gap_init rate = 0.01 (5 / 386), avg. gap size = 1.00 (5 / 5)

3359 17.23 0.49 0.49 scaffold45|size1369571 50712 51329 (1317677) C rnd-1_family-1082#Unknown (0) 618 1 m_b149s001i55 138473

  scaffold45|si      50712 TCGCGCGACTTCCTGGCTGCCGGCCTATCGGGAACAACACCACAGTTCTC 50761
                             i  v      i v ??  ?   i ?  v v   i  vi i  v i   
C rnd-1_family-        618 TCACGAGACTTCTTCGNNGCNGGCTTNTCCGCAACGACCTCGCACTCCTC 569

  scaffold45|si      50762 AACCATCGCTTCATGTTGCGGATCGTAGGGTGGCTCTTCTTCTCCCTTTG 50811
                                 i  v  i  ii ?        ?                    i 
C rnd-1_family-        568 AACCATTGCATCGTGCCGNGGATCGTANGGTGGCTCTTCTTCTCCCTTCG 519

  scaffold45|si      50812 CCAGGACAGTGATGTCTTTTCTCACAATAAGGATCTCATTTGCA-TCACT 50860
                                  ? i      i     ?    i   ?     i  -   -     
C rnd-1_family-        518 CCAGGACNGCGATGTCCTTTCTNACAACAAGNATCTCGTT-GCAATCACT 470

  scaffold45|si      50861 TGGGAGAAGGTCTAACTGTACTTTGTACAGCTTGCTGTTGGCCGGCTTCC 50910
                              v     i  i i   ?        ?             vv  i    
C rnd-1_family-        469 TGGTAGAAGATCCAGCTGNACTTTGTANAGCTTGCTGTTGGGAGGTTTCC 420

  scaffold45|si      50911 CAATCACTGTACCATAGAAACGAAACTTGTCGGATTGGTATAATTGTACC 50960
                             iiv     v  i     v ?i        v  ?     i i   ?  v
C rnd-1_family-        419 CAGCAACTGTTCCGTAGAATCNGAACTTGTCCGANTGGTACAGTTGNACG 370

  scaffold45|si      50961 ACTCCATATCCAGGTGAGTCAACATCAAGCCTATATTTGACGATCTTTCT 51010
                              i i  i  ?  v                    i  v    i   i  
C rnd-1_family-        369 ACTTCGTACCCNGGGGAGTCAACATCAAGCCTATACTTCACGACCTTCCT 320

  scaffold45|si      51011 TTCCACAAA-ACCCTCTTCCCGGCAGCAATGGTTTGTCTTTTCGATGTGG 51059
                           i        -  i        v i            ii i  i ii  v 
C rnd-1_family-        319 CTCCACAAATACTCTCTTCCCCGTAGCAATGGTTTGCTTCTTTGGCGTTG 270

  scaffold45|si      51060 GACGACTCGGCTGCCTCTGTGTCAAGTTTGTCCCACTCTTCTTTTGACCA 51109
                           v      i           i    v   v  ?              -   
C rnd-1_family-        269 CACGACTTGGCTGCCTCTGCGTCATGTTGGTNCCACTCTTCTTTTG-CCA 221

  scaffold45|si      51110 GAGTATTTTGTTTTTCTAGCAGAGGTGACGGCATTAACAGTGCCTCTCTC 51159
                                i  i  i  i  ?        i i    vii              
C rnd-1_family-        220 GAGTACTTCGTCTTCCTNGCAGAGGTAATGGCAGCGACAGTGCCTCTCTC 171

  scaffold45|si      51160 AGACTCCTGGGGCTCAGAAACAGCCATGGATGCAGCGGGGACTTCAGGTT 51209
                           v ?vvvv           v           v    v           vi 
C rnd-1_family-        170 TGNAGGGTGGGGCTCAGACACAGCCATGGAGGCAGAGGGGACTTCAGCCT 121

  scaffold45|si      51210 ACTCCTCTGATTCAAACGGATCAGCAGGAGGGAAATAGATGGGAGAGGAG 51259
                           vv              i       ??        i  i v?  ?      
C rnd-1_family-        120 CATCCTCTGATTCAAATGGATCAGNNGGAGGGAAGTAAAGNGGNGAGGAG 71

  scaffold45|si      51260 TTGGGTGGTAGGGCGGCATCTTCCAGTGCTGCATCTGTTGGGGTGGCTGC 51309
                                vv  vv v vv     i  ivv               i       
C rnd-1_family-         70 TTGGGGTGTTCGTCCTCATCTCCCGCGGCTGCATCTGTTGGGATGGCTGC 21

  scaffold45|si      51310 AGTA-TTGTCCTGTTGCTGTG 51329
                           v  i-    -i   v      
C rnd-1_family-         20 TGTGCTTGT-TTGTGGCTGTG 1

Matrix = 20p45g.matrix
Kimura (with divCpGMod) = 17.75
Transitions / transversions = 1.30 (60/46)
Gap_init rate = 0.01 (6 / 617), avg. gap size = 1.00 (6 / 6)


1988 22.15 3.36 5.38 scaffold45|size1369571 50287 50911 (1318095) rnd-1_family-607#Unknown 463 1075 (17) m_b149s001i53 138475

  scaffold45|si      50287 ACTAACTCGTCGGGATCTGCAGCATCGGGGCGGTGGAAAGTAATATTGTC 50336
                             i i   i  i     vv       v v         v     i     
  rnd-1_family-        463 ACCAGCTCATCAGGATCATCAGCATCTGCGCGGTGGAACGTAATGTTGTC 512

  scaffold45|si      50337 GTTCTGCACTCGTGCCTTCCAAAGATTTGGG-ACATCGGGAT-TAGCGGA 50384
                           v    v?      ?       ?i    i  v-i v i   v - v  ---
  rnd-1_family-        513 TTTCTCNACTCGTNCCTTCCANGGATTCGGTTGCCTTGGGTTCTTGC--- 559

  scaffold45|si      50385 TGT-GTGCCTCAAGTACTCATCGAGTACGGCAGCCTTTCCCTCCAGAGAT 50433
                              -ii v vi   ?       v    vvviv     ?  i  v      
  rnd-1_family-        560 TGTCACGACGTAAGNACTCATCCAGTAGCTTTGCCTTNCCTTCAAGAGAT 609

  scaffold45|si      50434 GGAAAAAAATTACCAAACAAGATCGAATTGTAATCCACATTGCTTGGATT 50483
                                i  v  vi    v iv i? ?         v  ? i i ?    i
  rnd-1_family-        610 GGAAAGAACTTCTCAAAAAGCACNGNATTGTAATCAACNTCGTTNGGATC 659

  scaffold45|si      50484 GCGGTCCCAGGGAATATCTTCCAAAAAAGGTGACTTGTTTGATTGTTGTT 50533
                           ???i     v     i     - vi   v i-----------------i 
  rnd-1_family-        660 NNNATCCCATGGAATGTCTTC-ATGAAACGC-----------------CT 691

  scaffold45|si      50534 CCTCATTGGAAGCTTGCTCTTCTTCCATTGGGCAGACAGTAATCTGCTCC 50583
                            i    ii  ?   i------ i           ?     i        i
  rnd-1_family-        692 CTTCATCAGANGCTC------CCTCCATTGGGCANACAGTGATCTGCTCT 735

  scaffold45|si      50584 TTCTCCGACAAAACTCTCCATATGATCTTGTCTTCGCTGTCGTCCCCATA 50633
                           ?    ?    i  ii     ? i         v   iiv  v i      
  rnd-1_family-        736 NTCTCNGACAGAATCCTCCANACGATCTTGTCGTCGTCTTCCTTCCCATA 785

  scaffold45|si      50634 CTTCATTTCAAAACTGTTCGCCATTGCTTGTAATCCTGACTCCAATTTAG 50683
                                v ? i  ivvvi i  v        i  ii   vvi v i?vv  
  rnd-1_family-        786 CTTCAATNCGAAGGATCTTGCAATTGCTTGCAACTCTGTGCCGAGNGAAG 835

  scaffold45|si      50684 AAAAGCA-TTGTACGAGTCTCCAATGTGATCGCGCGACTTCCTGGCTGCC 50732
                            i  i? - i      v       i  i   i??? ?    -  vi v  
  rnd-1_family-        836 AGAAANAGTCGTACGACTCTCCAACGTAATCANNNGNCTTC-TGTTTCCC 884

  scaffold45|si      50733 ----GGCCTATCGGGAACAAC---ACCACAGTTCTCAACCATCGCTTCAT 50775
                           ----  vvv  ---    v  ---iv    v i         i  v  - 
  rnd-1_family-        885 TTGAGGAGGAT---GAACCACTTCGGCACACTCCTCAACCATTGCGTC-T 930

  scaffold45|si      50776 GTTGC---------GGATCGTAGGGTGGCTCTTCTTCTCCCTTTGCCAGG 50816
                                ---------  iv    ?                    i    i 
  rnd-1_family-        931 GTTGCCTCGTGCTTGGGACGTANGGTGGCTCTTCTTCTCCCTTCGCCAAG 980

  scaffold45|si      50817 ACAGTGATGTCTTTTCTCAC-AATAAGGATCTCATTTGCATCACTTGGGA 50865
                             ??i      i  i  ii -   - v?     i  vv   ?vvv   ? 
  rnd-1_family-        981 ACNNCGATGTCCTTCCTTGCTAAT-ACNATCTCGTTGTCATNTGATGGNA 1029

  scaffold45|si      50866 GAAGGTCTAACTGTACTTTGTACAGCTTGCTGTTGGCCGGCTTCCC 50911
                               i  i i   ?        ?           ? vv     i  
  rnd-1_family-       1030 GAAGATCCAGCTGNACTTTGTANAGCTTGCTGTTNGGAGGCTTTCC 1075

Matrix = 20p45g.matrix
Kimura (with divCpGMod) = 25.78
Transitions / transversions = 1.22 (72/59)
Gap_init rate = 0.07 (41 / 624), avg. gap size = 1.32 (54 / 41)


3183 16.99 1.44 0.80 scaffold45|size1369571 50055 50677 (1318329) C rnd-1_family-671#Unknown (444) 627 1 m_b149s001i52 138473

  scaffold45|si      50055 GAAAGGAGACAGGAAATCACAGGGGAGTTCCGAACTGTTAACATCCCAAT 50104
                              v    vv         v ?  i     ---   i ii          
C rnd-1_family-        627 GAATGGAGCAAGGAAATCAAANGGAAGTTC---ACTATCGACATCCCAAT 581

  scaffold45|si      50105 ACTTCTTCTCTGACCACAGGTATGGTAATCCATACATGAATGCCTTGAAG 50154
                                     i v   ?     ?  ?  ?  i  ? v      i      
C rnd-1_family-        580 ACTTCTTCTCCGCCCANAGGTANGGNAANCCGTANAGGAATGCTTTGAAG 531

  scaffold45|si      50155 TAGTCCTTTGGGATGTACTGGCCGTAGTTGGGAAACTCTTTCATGCCAGA 50204
                                   i           ?        v  i?    i     ?  i  
C rnd-1_family-        530 TAGTCCTTCGGGATGTACTGNCCGTAGTTTGGGNACTCCTTCATNCCGGA 481

  scaffold45|si      50205 GGAGTTCCCACGTTGCCAAAGACCTGCAGTTCCCCTGTGGACCTCCAACA 50254
                           ?     ?  ? ?i     v  v  i  ii     i    ?        ? 
C rnd-1_family-        480 NGAGTTNCCNCNCTGCCACAGCCCCGCGATTCCCTTGTGNACCTCCAANA 431

  scaffold45|si      50255 CTGCAGTGATCATGAGCGTGAAACAGATCTTAACTAACTCGTCGGGATCT 50304
                            ?  ?  ? i   v  v  v ?         i  i  vv i        v
C rnd-1_family-        430 CNGCNGTNACCATCAGAGTCANACAGATCTTGACCAAAGCATCGGGATCG 381

  scaffold45|si      50305 GCAGCATCGGGGCGGTGGAAAGTAATATTGTCGTTCTGC-ACTCGTGCCT 50353
                           v i     v           vv    i       -    -     v?   
C rnd-1_family-        380 TCGGCATCTGGGCGGTGGAATTTAATGTTGTCGT-CTGCCACTCGANCCT 332

  scaffold45|si      50354 TCCAAAGATTTGGGACATCGGGATTAGCGGATGTGTGCCTCAAGTACTCA 50403
                               ???      vi ?  v     v iv  ? i i ?vv          
C rnd-1_family-        331 TCCANNNATTTGGTGCNTCTGGATTTGTCGANGCGCGNGACAAGTACTCA 282

  scaffold45|si      50404 TCGAGTACGGCAGCCTTTCCCTCCAGAGATGGAAAAAAATTACCAAACAA 50453
                             v ii  v  v     ?     v           i  v  vi    ?  
C rnd-1_family-        281 TCCAACACTGCTGCCTTNCCCTCGAGAGATGGAAAGAACTTCTCAAANAA 232

  scaffold45|si      50454 GATCGAATTGTAATCCACATTGCTTGGATTGCGGTCCCAGGGAATATCTT 50503
                              ?           v  ?   i v    i?ivi     v     i  ? 
C rnd-1_family-        231 GATNGAATTGTAATCAACNTTGTTGGGATCNTTATCCCATGGAATGTCNT 182

  scaffold45|si      50504 CCAAAAAAGGTGACTTGTTTGA--TTGT--TG-TTCCTCATTGGAAGCTT 50548
                                     v  - i  ii  --vi  --  -   v   vi        
C rnd-1_family-        181 CCAAAAAAGGAGA-TCGTCCGAAGGCGTCCTGCTTCATCAGCGGAAGCTT 133

  scaffold45|si      50549 --G-CTCTTCTTCCATTGGGCAGACAGTAATCTGCTCCTTCTCCGACAAA 50595
                           -- -  vi  i                 i        i?    v    i 
C rnd-1_family-        132 CCGCCTGCTCCTCCATTGGGCAGACAGTGATCTGCTCTNTCTCAGACAGA 83

  scaffold45|si      50596 ACTCTCCATATGATCTTGTCTTCGCTGTCGTCCCCATACTTCATTTCAAA 50645
                            iii    i i             ii i ?             v   i  
C rnd-1_family-         82 ATCTTCCACACGATCTTGTCTTCGTCGCCNTCCCCATACTTCAATTCGAA 33

  scaffold45|si      50646 ACTGTTCGCCATTGCTTGTAATCCTGACTCCA 50677
                            i  i i  v i      i  ?i   v?    
C rnd-1_family-         32 ATTGCTTGCAACTGCTTGCAANTCTGTNTCCA 1

Matrix = 20p45g.matrix
Kimura (with divCpGMod) = 17.31
Transitions / transversions = 1.33 (60/45)
Gap_init rate = 0.02 (11 / 622), avg. gap size = 1.27 (14 / 11)

2066 17.97 0.52 0.78 scaffold45|size1369571 50554 50940 (1318066) C rnd-1_family-1032#Unknown (0) 386 1 m_b149s001i54 138473

  scaffold45|si      50554 TCTTCCATTGGGCAGACAGTAATCTGCTCCTTCTCCGACAAAACTCTCCA 50603
                             i                 i         v    v    i  iii    
C rnd-1_family-        386 TCCTCCATTGGGCAGACAGTGATCTGCTCCGTCTCAGACAGAATCTTCCA 337

  scaffold45|si      50604 TATGATCTTGTCTTCGCTGTCGTCCCCATACTTCATTTCAAAACTGTTCG 50653
                           i i             ii i ?             v   i   i  i i 
C rnd-1_family-        336 CACGATCTTGTCTTCGTCGCCNTCCCCATACTTCAATTCGAAATTGCTTG 287

  scaffold45|si      50654 CCATTGCTTGTAATCCTGACTCCAATTTAGAAAAGCATT-GTACGAGTCT 50702
                            v i      i  ii   vv     v??   i  iv   -      v   
C rnd-1_family-        286 CAACTGCTTGCAACTCTGTGTCCAAGNNAGAGAAAGATTCGTACGACTCT 237

  scaffold45|si      50703 CCAATGTGATCGCGCGACTTCCTGGCTGCCGGCCTATCGGGAACAACACC 50752
                               i   i  i  v      i v v?  v   i -  v -   ?  vi 
C rnd-1_family-        236 CCAACGTGGTCACGAGACTTCTTTGANGCAGGCTT-TCTG-AACNACCTC 189

  scaffold45|si      50753 ACAGTTCTCAACCATCGCTTCATGTTGCGGATCGTAGGGTGGCTCTTCTT 50802
                           i  v i         i  v  i  ii ?        ?             
C rnd-1_family-        188 GCACTCCTCAACCATTGCATCGTGCCGNGGATCGTANGGTGGCTCTTCTT 139

  scaffold45|si      50803 CTCCCTTTGCCAGGACAGTGATGTCTTTTCTCACAATAAGGATCTCATTT 50852
                                  i        ? i      i     ?    i   ?     i  -
C rnd-1_family-        138 CTCCCTTCGCCAGGACNGCGATGTCCTTTCTNACAACAAGNATCTCGTT- 90

  scaffold45|si      50853 GCA-TCACTTGGGAGAAGGTCTAACTGTACTTTGTACAGCTTGCTGTTGG 50901
                              -        v     i  i i   ?        ?             
C rnd-1_family-         89 GCAATCACTTGGTAGAAGATCCAGCTGNACTTTGTANAGCTTGCTGTTGG 40

  scaffold45|si      50902 CCGGCTTCCCAATCACTGTACCATAGAAACGAAACTTGT 50940
                           vv  i      iiv     v  i     v ?i       
C rnd-1_family-         39 GAGGTTTCCCAGCAACTGTTCCGTAGAATCNGAACTTGT 1

Matrix = 20p45g.matrix
Kimura (with divCpGMod) = 18.14
Transitions / transversions = 2.00 (46/23)
Gap_init rate = 0.01 (5 / 386), avg. gap size = 1.00 (5 / 5)

3359 17.23 0.49 0.49 scaffold45|size1369571 50712 51329 (1317677) C rnd-1_family-1082#Unknown (0) 618 1 m_b149s001i55 138473

  scaffold45|si      50712 TCGCGCGACTTCCTGGCTGCCGGCCTATCGGGAACAACACCACAGTTCTC 50761
                             i  v      i v ??  ?   i ?  v v   i  vi i  v i   
C rnd-1_family-        618 TCACGAGACTTCTTCGNNGCNGGCTTNTCCGCAACGACCTCGCACTCCTC 569

  scaffold45|si      50762 AACCATCGCTTCATGTTGCGGATCGTAGGGTGGCTCTTCTTCTCCCTTTG 50811
                                 i  v  i  ii ?        ?                    i 
C rnd-1_family-        568 AACCATTGCATCGTGCCGNGGATCGTANGGTGGCTCTTCTTCTCCCTTCG 519

  scaffold45|si      50812 CCAGGACAGTGATGTCTTTTCTCACAATAAGGATCTCATTTGCA-TCACT 50860
                                  ? i      i     ?    i   ?     i  -   -     
C rnd-1_family-        518 CCAGGACNGCGATGTCCTTTCTNACAACAAGNATCTCGTT-GCAATCACT 470

  scaffold45|si      50861 TGGGAGAAGGTCTAACTGTACTTTGTACAGCTTGCTGTTGGCCGGCTTCC 50910
                              v     i  i i   ?        ?             vv  i    
C rnd-1_family-        469 TGGTAGAAGATCCAGCTGNACTTTGTANAGCTTGCTGTTGGGAGGTTTCC 420

  scaffold45|si      50911 CAATCACTGTACCATAGAAACGAAACTTGTCGGATTGGTATAATTGTACC 50960
                             iiv     v  i     v ?i        v  ?     i i   ?  v
C rnd-1_family-        419 CAGCAACTGTTCCGTAGAATCNGAACTTGTCCGANTGGTACAGTTGNACG 370

  scaffold45|si      50961 ACTCCATATCCAGGTGAGTCAACATCAAGCCTATATTTGACGATCTTTCT 51010
                              i i  i  ?  v                    i  v    i   i  
C rnd-1_family-        369 ACTTCGTACCCNGGGGAGTCAACATCAAGCCTATACTTCACGACCTTCCT 320

  scaffold45|si      51011 TTCCACAAA-ACCCTCTTCCCGGCAGCAATGGTTTGTCTTTTCGATGTGG 51059
                           i        -  i        v i            ii i  i ii  v 
C rnd-1_family-        319 CTCCACAAATACTCTCTTCCCCGTAGCAATGGTTTGCTTCTTTGGCGTTG 270

  scaffold45|si      51060 GACGACTCGGCTGCCTCTGTGTCAAGTTTGTCCCACTCTTCTTTTGACCA 51109
                           v      i           i    v   v  ?              -   
C rnd-1_family-        269 CACGACTTGGCTGCCTCTGCGTCATGTTGGTNCCACTCTTCTTTTG-CCA 221

  scaffold45|si      51110 GAGTATTTTGTTTTTCTAGCAGAGGTGACGGCATTAACAGTGCCTCTCTC 51159
                                i  i  i  i  ?        i i    vii              
C rnd-1_family-        220 GAGTACTTCGTCTTCCTNGCAGAGGTAATGGCAGCGACAGTGCCTCTCTC 171

  scaffold45|si      51160 AGACTCCTGGGGCTCAGAAACAGCCATGGATGCAGCGGGGACTTCAGGTT 51209
                           v ?vvvv           v           v    v           vi 
C rnd-1_family-        170 TGNAGGGTGGGGCTCAGACACAGCCATGGAGGCAGAGGGGACTTCAGCCT 121

  scaffold45|si      51210 ACTCCTCTGATTCAAACGGATCAGCAGGAGGGAAATAGATGGGAGAGGAG 51259
                           vv              i       ??        i  i v?  ?      
C rnd-1_family-        120 CATCCTCTGATTCAAATGGATCAGNNGGAGGGAAGTAAAGNGGNGAGGAG 71

  scaffold45|si      51260 TTGGGTGGTAGGGCGGCATCTTCCAGTGCTGCATCTGTTGGGGTGGCTGC 51309
                                vv  vv v vv     i  ivv               i       
C rnd-1_family-         70 TTGGGGTGTTCGTCCTCATCTCCCGCGGCTGCATCTGTTGGGATGGCTGC 21

  scaffold45|si      51310 AGTA-TTGTCCTGTTGCTGTG 51329
                           v  i-    -i   v      
C rnd-1_family-         20 TGTGCTTGT-TTGTGGCTGTG 1

Matrix = 20p45g.matrix
Kimura (with divCpGMod) = 17.75
Transitions / transversions = 1.30 (60/46)
Gap_init rate = 0.01 (6 / 617), avg. gap size = 1.00 (6 / 6)


2288 5.14 4.06 2.78 scaffold45|size1369571 51451 51770 (1317236) rnd-5_family-413#Unknown 1 324 (701) m_b149s001i56 138476

  scaffold45|si      51451 GTTGACGGG-CTGCCCGGTGGATGGGTTGCAACTTATGGCCTTTGGCATG 51499
                                    -                        v               
  rnd-5_family-          1 GTTGACGGGGCTGCCCGGTGGATGGGTTGCAACTGATGGCCTTTGGCATG 50

  scaffold45|si      51500 ACGGCGAGAATGCCTGCAGTTTGGCCGTAGTTTGATAATAGACGATGATT 51549
                                       v        i      ----   ii  ?   -    --
  rnd-5_family-         51 ACGGCGAGAATGGCTGCAGTTCGGCCGT----TGACGATNGAC-ATGA-- 93

  scaffold45|si      51550 CTCAATGAAGGCTCTACCATTCGTTGCCACTAAC-AAACACGAGTTCGTT 51598
                           --     i         ?       v  i     -  ? i         i
  rnd-5_family-         94 --CAATGGAGGCTCTACNATTCGTTTCCGCTAACGAANCGCGAGTTCGTC 141

  scaffold45|si      51599 GAAGGCTCTACGATTCGTTGACACTAACTAAAACAGTTGGGGCGC----- 51643
                                        ?       vi     ?        i       -----
  rnd-5_family-        142 GAAGGCTCTACGANTCGTTGAAGCTAACNAAAACAGTCGGGGCGCACACT 191

  scaffold45|si      51644 CGGAAGGAGAATCGCGATGGAGATGACTGCATTTCGGGAAGGGACAATGT 51693
                                                         i?  v               
  rnd-5_family-        192 CGGAAGGAGAATCGCGATGGAGATGACTGCGNTTGGGGAAGGGACAATGT 241

  scaffold45|si      51694 AAGTATTTGATCTCGCGATGTATTCATTTGCATGGGTTGTCGAT------ 51737
                                                            v          ------
  rnd-5_family-        242 AAGTATTTGATCTCGCGATGTATTCATTTGCATTGGTTGTCGATGTCGAC 291

  scaffold45|si      51738 GCAATGAATGAATGTCGATTTCTCACGTCTCCA 51770
                                                            
  rnd-5_family-        292 GCAATGAATGAATGTCGATTTCTCACGTCTCCA 324

Matrix = 20p45g.matrix
Kimura (with divCpGMod) = 3.22
Transitions / transversions = 1.67 (10/6)
Gap_init rate = 0.04 (13 / 319), avg. gap size = 1.69 (22 / 13)


1433 19.32 1.81 3.06 scaffold45|size1369571 51771 52101 (1316905) genome_11_9683#DNA 130 456 (0) m_b149s001i57 138477

  scaffold45|si      51771 CCGTAAAATAATGGATT-CTGATTGCAGTCACTAATTCTTTT-TTTATAA 51818
                                    i   i   - i  viv v vv vv        i- i v iv
  genome_11_968        130 CCGTAAAATGATGAATTTCCGAGCCCTGAAAAAAATTCTTTCGTCTTTGC 179

  scaffold45|si      51819 ATCTTTACTTTGTACTGTAGGAACTCGTAC---TTTAAATACTAAGATCT 51865
                           i  vi     i-      v      vi  i--- v  vi  --  i    
  genome_11_968        180 GTCACTACTTC-TACTGTCGGAACTAATATGATTGTACGTA--AAAATCT 226

  scaffold45|si      51866 ATCTTATTGATGGTGATGATAGTGTCAACGACTGAAAATGCAACGACATT 51915
                           v  --    v --i    ii-- ii         v     v         
  genome_11_968        227 TTC--ATTGTT--CGATGGC--TACCAACGACTGCAAATGAAACGACATT 270

  scaffold45|si      51916 CTCGTGGACCTGTGCATCAGGACAATGA-CGCGTTGGATAGCCCATAACG 51964
                             v    i   i           v    -  -                  
  genome_11_968        271 CTGGTGGGCCTATGCATCAGGACCATGAACG-GTTGGATAGCCCATAACG 319

  scaffold45|si      51965 TCCTGAGCAATTCCCTATCTTCAGATTGATGCTAGCACCATGGGAACCAT 52014
                              i  i        vv  v         v    v    i          
  genome_11_968        320 TCCCGAACAATTCCCGCTCATCAGATTGAGGCTACCACCGTGGGAACCAT 369

  scaffold45|si      52015 AGTATATCGCTGAACGCGCAAACAGTATTTTGGGCTATGGACAGGACTAT 52064
                            v v    vi        vv        v                     
  genome_11_968        370 ACTTTATCCTTGAACGCGACAACAGTATGTTGGGCTATGGACAGGACTAT 419

  scaffold45|si      52065 GGAGAGGGGTACGCCCATAGTCTCCACCACTGACCAC 52101
                              v ii   i v i                      
  genome_11_968        420 GGACAAAGGTGCTCTCATAGTCTCCACCACTGACCAC 456

Matrix = 20p45g.matrix
Kimura (with divCpGMod) = 19.76
Transitions / transversions = 0.88 (29/33)
Gap_init rate = 0.04 (14 / 330), avg. gap size = 1.14 (16 / 14)


664 33.48 3.62 3.47 scaffold45|size1369571 52977 53666 (1315340) rnd-1_family-1290#Unknown 66 756 (1) m_b149s001i58 138478

  scaffold45|si      52977 TTCAAATCTGGGGTTGCTTAATAAGTTCATCCATAGCTGGATGGCTACAT 53026
                              i  ? i   i  v ivi i vi   iivv ii iiv      ? v  
  rnd-1_family-         66 TTCGAANCCGGGATTTCCAGACACATTCGCGGACGGTCTGATGGCNAAAT 115

  scaffold45|si      53027 CATAATCCAGTTCCATTAAGTAGGGAATGTAGATATGAGACTTTAAAATA 53076
                               vi v ii     i i   v v  v   ii    ii    ----  i
  rnd-1_family-        116 CATATCCAAACTCCATCAGGTATGCAAGGTAAGTATGGAACTT----ATG 161

  scaffold45|si      53077 AAATAAAACTG----TTGTTTCATGCTCAATTTTATATGGTTGACGTCAT 53122
                           v i vvv    ---- i  vv   i  ii i  v  ii i  v i   i 
  rnd-1_family-        162 CAGTTCCACTGGGATTCGTGGCATACTTGACTTGATGCGATTTATGTCGT 211

  scaffold45|si      53123 CATTGTTGAGTACAAGAATGCCTCCACTATCATGCCCTTCGTCTAGTACC 53172
                            i    iv v  ?v i      ---  i   i  v vv iv iviiv  i
  rnd-1_family-        212 CGTTGTCCATTANCAAAATGCC---ACCATCGTGACAGTTTTTGGAAACT 258

  scaffold45|si      53173 AATGCCATA-TGTCATGTCACTGTCTCGATCAATTCCTGGAAAAATGCAT 53221
                           i    vii -i   -  vvii? ---- i    v   ? v?iv    i i
  rnd-1_family-        259 GATGCAGCAGCGTC-TGAAGTNG----GGTCAAATCCNGCNGCAATGTAC 303

  scaffold45|si      53222 GGGCAAAGTGACT--AGCATGTACCTTG--TTTGTCCATTGTG-ATTTGG 53266
                           ivviv   --   --v v   i?    ?--  i   --    i-v    i
  rnd-1_family-        304 ATTTCAAG--ACTTTCGAATGCNCCTTNCCTTCGTC--TTGTATCTTTGA 349

  scaffold45|si      53267 TTTGCTACTGTTTGTTATCAATACACAAAATAGAAGTTGCTGATTGCATT 53316
                           v   vviv ?i - iv  vi     v      i         v       
  rnd-1_family-        350 GTTGGAGATNCT-GCGATGGATACAAAAAATAAAAGTTGCTGCTTGCATT 398

  scaffold45|si      53317 T-CTCTGTTTCATTT-TCTTTCCGTGCTTGTCATATCTAACAATGAAACC 53364
                            - iv i   v    -v    --     i?  i ii  v?ivvii  v  
  rnd-1_family-        399 TGCCATATTTGATTTGGCTTT--GTGCTCNTCGTGCCTCNTCTCAAATCC 446

  scaffold45|si      53365 ATGGAGAGTAA-TGTTCCACTTCTCACAAGAGCACCAAGTTTTGTACCCG 53413
                            i ?vv ? i - v       i     i ivv    ?  v      -i  
  rnd-1_family-        447 ACGNCCANTGACTTTTCCACTCCTCACGAATTCACCNAGGTTTGTA-TCG 495

  scaffold45|si      53414 TAGT---GGCTTGCACCTTTGTGTTATAGGAATTTGGTGCATAGCAGGAA 53460
                               ---i iv   v  i iii v v i  ? vv v iiv v    v   
  rnd-1_family-        496 TAGTACAAGTATGCTCCCTCACGGTTTGGGNAAGTTGCAGAGAGCACGAA 545

  scaffold45|si      53461 -TTGAGCAGTGTCTGGAGTGAACAGCGACAT-GTTGTCATCCAGAAATGT 53508
                           -   v  -  iivv    vv  v  ?     -  vv     v   v ?? 
  rnd-1_family-        546 TTTGTGC-GTACAAGGAGACAAGAGNGACATCGTGCTCATCAAGACANNT 594

  scaffold45|si      53509 TAGATCACTTTTT-TGTAA-CCAGCAGCAATTATGCAATCTGCAGCAATG 53556
                           ?  i   ?    i-i  i -   v  -   ii   i iv ?  ii i  v
  rnd-1_family-        595 NAGGTCANTTTTCACGTGATCCACCA-CAACCATGTAGGCNGCGACGATT 643

  scaffold45|si      53557 GCAAAAATCTTCATGGTTAG--TGAAATATTCCACTGATTTCCCTTCGCT 53604
                               i v     ivv iv  --     v --   v   vi  i   i vi
  rnd-1_family-        644 GCAAGATTCTTCGATGCAAGGTTGAAAGA--CCAGTGAGCTCTCTTTGAC 691

  scaffold45|si      53605 TCTACTTTATTGCACCATTTAAAAAA--GCTTTAT-CGCTCTCTCATCAA 53651
                             vvi  i v v i ivi  v  v  -- i  i  -   i      vi v
  rnd-1_family-        692 TCGTTTTCAATTCGCTTCTTCAACAATTGTTTCATCCGCCCTCTCAATAT 741

  scaffold45|si      53652 TTAGACTACAAAGTC 53666
                             v     v ? i  
  rnd-1_family-        742 TTTGACTAAANAATC 756

Matrix = 20p45g.matrix
Kimura (with divCpGMod) = 41.43
Transitions / transversions = 1.14 (119/104)
Gap_init rate = 0.06 (40 / 689), avg. gap size = 1.23 (49 / 40)


707 29.48 4.11 2.34 scaffold45|size1369571 53287 53748 (1315258) C rnd-1_family-1029#Unknown (27) 1250 781 m_b149s001i59 138479

  scaffold45|si      53287 ATACACAAAATAGAAGTTGCTGATTGCATTT-CTCTGTTTCATTT-TCTT 53334
                                v      i         v        - iv i   v    -v   
C rnd-1_family-       1250 ATACAAAAAATAAAAGTTGCTGCTTGCATTTGCCATATTTGATTTGGCTT 1201

  scaffold45|si      53335 TCCGTGCTTGTCATATCTAACAATGAAACCATGGAGAGTAA-TGTTCCAC 53383
                            --     i?  i ii  v?ivvii  v   i ?vv ? i - v      
C rnd-1_family-       1200 T--GTGCTCNTCGTGCCTCNTCTCAAATCCACGNCCANTGACTTTTCCAC 1153

  scaffold45|si      53384 TTCTCACAAGAGCACCAAGTTTTGTACCCGTAGT---GGCTTGCACCTTT 53430
                            i     i ivv    v  v      -i      ---i iv   v  i i
C rnd-1_family-       1152 TCCTCACGAATTCACCTAGGTTTGTA-TCGTAGTACAAGTATGCTCCCTC 1104

  scaffold45|si      53431 GTGTTATAGG-AATTTGGTGCATAGCAGGAA-TTGAGCAGTGTCTGGAGT 53478
                            i v v i  -  v   vv - v    v   -   v  -  iivv    v
C rnd-1_family-       1103 GCGATTTGGGTAAGTTGCAG-AGAGCACGAATTTGTGC-GTACAAGGAGA 1056

  scaffold45|si      53479 GAACAGCGACAT-GTTGTCATCCAGAAATGTTAGATCACTTTTT-TGTAA 53526
                           v  v  ?     -  vv     v   v ?? ?  i   ?    i-i  i 
C rnd-1_family-       1055 CAAGAGNGACATCGTGCTCATCAAGACANNTNAGGTCANTTTTCACGTGA 1006

  scaffold45|si      53527 -CCAGCAGCAATTATGCAATCTGCAGCAATGGCAAAAATCTTCATGGTTA 53575
                           -   v  -   ii   i iv ?  ii i  v    i v     ivv iv 
C rnd-1_family-       1005 TCCACCA-CAACCATGTAGGCNGCGACGATTGCAAGATTCTTCGATGCAA 957

  scaffold45|si      53576 G--TGAAATATTCCACTGATTTCCCTTCGCTTCTACTTTATTGCACCATT 53623
                            --     v --   v   vi  i   i vi  vvi  i v v i ivi 
C rnd-1_family-        956 GGTTGAAAGA--CCAGTGAGCTCTCTTTGACTCGTTTTCAATTCGCTTCT 909

  scaffold45|si      53624 TAAAAAA--GCTTTAT-CGCTCTCTCATCAATTAGACTACAAAGTCTCAT 53670
                            v  v  -- i  i  -   i      vi v  v     v v i  i v 
C rnd-1_family-        908 TCAACAATTGTTTCATCCGCCCTCTCAATATTTTGACTAAATAATCCCCT 859

  scaffold45|si      53671 GTTGTCTTAATGGCATTTGTAACAGTCACTGA---TAAAATCAAGCACTA 53717
                           v i i   v  v          i  vv v   ---   v  --iv  iii
C rnd-1_family-        858 TTCGCCTTCATTGCATTTGTAATAGAAAATGACTCTAACAT--GTCATCG 811

  scaffold45|si      53718 ATCATCAAACAGTTGACGCATTCACTTCAAC 53748
                             - i       v?  i?     vi    i 
C rnd-1_family-        810 AT-ACCAAACAGANGATNCATTCTTTTCAGC 781

Matrix = 20p45g.matrix
Kimura (with divCpGMod) = 34.90
Transitions / transversions = 0.93 (64/69)
Gap_init rate = 0.05 (24 / 461), avg. gap size = 1.25 (30 / 24)


521 33.13 4.99 2.16 scaffold45|size1369571 54020 54380 (1314626) C scaffold178|size795848_(dbseq-nr_718)_[393430,398968]#LTR/Copia (329) 5210 4840 m_b149s001i60 138480

  scaffold45|si      54020 GCTGGATGATGTATTGCACAATATTCCACCATGTTGGTAGGTCCCACTTT 54069
                                i  i   v v i v i  v  vv  v    v  v vi   iv iv
C scaffold178|s       5210 GCTGGGTGGTGTTTGGTAAAGTAATCACCCCTGTTCGTCGTCCCCGGTCG 5161

  scaffold45|si      54070 CCAATAAAACAGTAATT-TTTTTCACTTATGTTGTGATGGCTTAACCAGT 54118
                                    vv v    -     v i iiiiiv  v- v  -- i     
C scaffold178|s       5160 CCAATAAAAGCGGAATTGTTTTTGATTCGCACGGTC-TCGC--AGCCAGT 5114

  scaffold45|si      54119 GAAAATGAATGTCCATTGCATTTGATTGTTTTCGCTG----CGGTCTGCT 54164
                               vi v  i     v  v    vvi     v    ----  i ---- 
C scaffold178|s       5113 GAAATCGCATATCCATGGCTTTTGTGCGTTTTGGCTGGACACGAT----T 5068

  scaffold45|si      54165 GTTTATTATGCTTTCGGCAGTGCTATTACCCAGT--GGACGGGAGTGGGT 54212
                              v iv    ii     v   vvi   i -i  -- v i   v     i
C scaffold178|s       5067 GTTGACGATGCCCTCGGCCGTGGAGTTATC-GGTTTGTATGGGCGTGGGC 5019

  scaffold45|si      54213 GGTTGAAGATTACCCATCTCATCTAAGATGTTTTATATTTTGG-TGCCTT 54261
                                vvvi vi    vi  v v   i  i   ii vii i i-      
C scaffold178|s       5018 GGTTGTTTGTGGCCCAGTTCCTGTAAAATATTTCGTTCCTCGACTGCCTT 4969

  scaffold45|si      54262 TTTTGTGT------AGAGTGCACCAAGTTTGGATTTAGCTGTAGATGACA 54305
                            iv  i  ------ v  i     vivi i  v  iv  v i   i    
C scaffold178|s       4968 TCGTGCGTTGATATATAGCGCACCCGTCTCGGCTTCTGCGGCAGACGACA 4919

  scaffold45|si      54306 TGACTGCGTTAA-TGTTTTTGTAATTTTGAGGATTACACTCTTACTTGGT 54354
                                  v    - i   i  ii iv   v    vi i iv   i    v
C scaffold178|s       4918 TGACTGCTTTAATTATTTCTGCGACGTTGTGGATAGCGCCGTTATTTGGG 4869

  scaffold45|si      54355 GGGTATTTTACATCTTTG---AAAAAGTG 54380
                              vivvvi  i    i ---        
C scaffold178|s       4868 GGGAGGGGCACGTCTTCGGATAAAAAGTG 4840

Matrix = 20p45g.matrix
Kimura (with divCpGMod) = 33.83
Transitions / transversions = 1.02 (59/58)
Gap_init rate = 0.04 (15 / 360), avg. gap size = 1.73 (26 / 15)


259 24.62 1.54 0.00 scaffold45|size1369571 54996 55060 (1313946) C scaffold178|size795848_(dbseq-nr_718)_[393430,398968]#LTR/Copia (4037) 1502 1437 m_b149s001i61 138481

  scaffold45|si      54996 TTGGTGGAGACAGAGACA-TTCAGTGGCAACTAGGAAATGGAAACCTTTG 55044
                            i     v ivi i  v - i      ii  v   v  v          v
C scaffold178|s       1502 TCGGTGGCGGAGGGGAAAGTCCAGTGGTGACGAGGTAAGGGAAACCTTTT 1453

  scaffold45|si      55045 CTTATCTTAGCGATTT 55060
                           v        v      
C scaffold178|s       1452 GTTATCTTATCGATTT 1437

Matrix = 20p45g.matrix
Kimura (with divCpGMod) = 27.84
Transitions / transversions = 0.78 (7/9)
Gap_init rate = 0.02 (1 / 64), avg. gap size = 1.00 (1 / 1)


441 24.82 5.84 0.00 scaffold45|size1369571 56069 56205 (1312801) rnd-1_family-276#Unknown 1661 1805 (0) m_b149s001i63 138482

  scaffold45|si      56069 CCCCCAAAATATTCCCCCTGTCAAAATCTGTG-TGTCAGCAAAATTCTGC 56117
                                   i    v i i  i         v - i  v        v v 
  rnd-1_family-       1661 CCCCCAAAGTATTGCTCTTGCCAAAATCTGGGGTATCTGCAAAATTGTTC 1710

  scaffold45|si      56118 AAAAGCACCCGTGATGCACAACCAG-ACATC---TGCAAAAGCAATGATA 56163
                                i v iv          v   - i  i---       i   ivi i
  rnd-1_family-       1711 AAAAGTAACTTTGATGCACAAGCAGTATATTATGTGCAAAAACAACTGTG 1760

  scaffold45|si      56164 TTGTGACTGTACCTAT---TTGATATTAAGTACCTTCCTTTACTA 56205
                              ii i     i   --- v i  viv v   v v         
  rnd-1_family-       1761 TTGCAATTGTACTTATAGGTAGGTAACTATTACATACCTTTACTA 1805

Matrix = 20p45g.matrix
Kimura (with divCpGMod) = 30.64
Transitions / transversions = 1.27 (19/15)
Gap_init rate = 0.03 (4 / 136), avg. gap size = 2.00 (8 / 4)


440 25.48 6.37 0.00 scaffold45|size1369571 56068 56224 (1312782) C rnd-1_family-341#LTR/Copia (376) 311 145 m_b149s001i62 138483

  scaffold45|si      56068 TCCCCCAAAATATTCCCCCTGTCAAAATCTGTG-TGTCAGCAAAATTCTG 56116
                                 v  i    v i i  i         v - i  v        v v
C rnd-1_family-        311 TCCCCCCAAGTATTGCTCTTGCCAAAATCTGGGGTATCTGCAAAATTGTT 262

  scaffold45|si      56117 CAAAAGCACCCGTGATGCACAACCAG-ACATC---TGCAAAAGCAATGAT 56162
                                 i v iv          v   - i  i---       i   ivi 
C rnd-1_family-        261 CAAAAGTAACTTTGATGCACAAGCAGTATATTATGTGCAAAAACAACTGT 212

  scaffold45|si      56163 ATTGTGACTGTACCTAT---TTGATATTAAGTACCTTCCTTTACTAT-GA 56208
                           i   ii i     i   --- v i  viv v   v v          -  
C rnd-1_family-        211 GTTGCAATTGTACTTATAGGTAGGTAACTATTACATACCTTTACTATAGA 162

  scaffold45|si      56209 -CACAGAACATGTATGT 56224
                           -i v v   v   i   
C rnd-1_family-        161 GTAAATAACTTGTGTGT 145

Matrix = 20p45g.matrix
Kimura (with divCpGMod) = 31.52
Transitions / transversions = 1.11 (21/19)
Gap_init rate = 0.04 (6 / 156), avg. gap size = 1.67 (10 / 6)


1043 30.51 7.38 3.89 scaffold45|size1369571 61989 62909 (1306097) C rnd-1_family-280#Unknown (173) 1202 251 m_b150s001i0 138484

  scaffold45|si      61989 TTCTTAATCGAGAAATATCCCCACGTCTACAAAACCTGTACTGAAGTACT 62038
                              i iv i  i? i      v? i     i iivv  i  i --- v  
C rnd-1_family-       1202 TTCCTGTTTGAANAGTATCCCGNCATCTACGAGGAATGCACCG---TCCT 1156

  scaffold45|si      62039 TA---CATAAGAGGACAAGGTAAC--TCACGAGAGTTATTCCTTTCAGAA 62083
                           ii--- ?i    --   ?v ?iv --  v iv  ii  i v vi?v ?  
C rnd-1_family-       1155 CGTGTCNCAAGA--ACANCGNGCCGATCCCACGAACTACTACACNGANAA 1108

  scaffold45|si      62084 GGACTACCATG-ATCTAGCCTATTCTGGTTCTGATCCAGAGTTCTTTGTA 62132
                               - i  v - i  v     i     ?iii  i  iv   v   iv v
C rnd-1_family-       1107 GGAC-ATCAGGGACCTCGCCTACTCTGGNCTCGACCCGCAGTACTTCCTT 1059

  scaffold45|si      62133 GTGTTCCTTGCCAAGCAATTGATAAAAAGCGATG-CAGACAATGCCTCTA 62181
                            iv  i  ?v  i  vviivv  v  iii i i -? ii  ----    -
C rnd-1_family-       1058 GCCTTTCTNTCCGAGATGCGCATCAAGGACAACGGNAAGCA----CTCT- 1014

  scaffold45|si      62182 CCTCTACCTCTTGTTTATGCAAATTCTGTGATATCATATAATGTGAACCA 62231
                           --   ii?  i?iiv v v   i    ii  iii?? ?v i vi i?i i
C rnd-1_family-       1013 --TCTGTNTCCNACATCTCCAAGTTCTACGACGCNNTNAAGTTCGGNTCG 966

  scaffold45|si      62232 AAGATAACCAACAGGAGACCCTCTACTGGTGTTTATGAAAAGGTAGGTCT 62281
                                  vi  v  ivvi iv   iii i v     ?vvi i  v iivi
C rnd-1_family-        965 AAGATAAGTAAGAGATCGCTGTCTGTCGATTTTTATNCCGAAGTCGACAC 916

  scaffold45|si      62282 A--CCTTGCATGCTGCAAAAAGGAGCTTATA------------------- 62310
                            -- v    ?    i   i ii    v ii -------------------
C rnd-1_family-        915 ATTCATTGCNTGCTACAAGAGAGAGCATGCATCTGCCAAGAAGAATGGGC 866

  scaffold45|si      62311 ------GATAA-AGGGA--CAGATGCCATCTCCAGCACATTGTTTAAATT 62351
                           ------   i - ?   -- v         vv      vi v  i  ii 
C rnd-1_family-        865 AACACGGATGAGANGGAGGCTGATGCCATCAGCAGCACTCTTTTCAAGCT 816

  scaffold45|si      62352 GCTCCTCACGTGGGCTGGTGAAGAGGGCACTGTTTTTGTCTGGTGTTTCT 62401
                              v? v  i     i v?     i  i v  -      i     i  i 
C rnd-1_family-        815 GCTGNTGACATGGGCCGTNGAAGAAGGTAATG-TTTTGTTTGGTGCTTTT 767

  scaffold45|si      62402 CATTGCTTCTTTGGCACCTCATGGCCCAATCTATAAATATTGATTGCATT 62451
                            v?    vv v     i  ?       ivvvi  v   i    i   -  
C rnd-1_family-        766 CTNTGCTGATGTGGCATCTNATGGCCCGCAGCATCAATGTTGACTGC-TT 718

  scaffold45|si      62452 GTCT-TGCACAAGACCACAAGAGTTAACAGTT---ACTTAATC-TTTTCA 62496
                              ?-    i --  ?vv     -?ii  v? --- i iv   - ?    
C rnd-1_family-        717 GTCNCTGCATA--ACNTGAAGAG-NGGCATNTCTGATTCCATCGTNTTCA 671

  scaffold45|si      62497 AATATAATTTGGCAAAGTAT-GATAACACAAG-GGGTTTGTACAACAAGT 62544
                            i  ii  vv i     -  -  i  v  ?i - i      ?   v  iv
C rnd-1_family-        670 AGTACGATGAGACAAAG-ATGGACAAGACNGGCGAGTTTGTNCAAGAAAA 622

  scaffold45|si      62545 AAAT-TGTTACTGAAACTCTTTTGAAGCAACAGAA--------GTCTCCT 62585
                           i   -  -  i vv   - i       vi?   i --------  v  i 
C rnd-1_family-        621 GAATGTG-TATTCCAAC-CCTTTGAAGGGNCAGGAACATTTGTGTGTCTT 574

  scaffold45|si      62586 TCTCTCACTCAATGGTTACTTGAGCATCAATACAGAGAAGTT----AGCA 62631
                            viiv vi viiiv i     ?vv   i?  v v   vi i ----i   
C rnd-1_family-        573 TACTGCTTTGGGCTGCTACTTNTCCATTNATTCTGAGCGGCTTGAGGGCA 524

  scaffold45|si      62632 CTAAGTGATAGCATTTTTG--CACCTAGGCCTG-ATTTGAGGACTGCTTC 62678
                            --  v  -  -? i    -- ii ii   iii- v  ?v ?     vv 
C rnd-1_family-        523 C--AGAGA-AG-NTCTTTGTCCGTCCGGGCTCACAGTTNCGNACTGCAGC 478

  scaffold45|si      62679 ACAGAATTATAGCCAC--CAGTTTTGAGAGATGGC----AGTTACCATGC 62722
                           ?    v  v i--  i--  iv  v ?     v  ----  v  iiv  v
C rnd-1_family-        477 NCAGACTTTTG--CATTGCAAATTGGNGAGATTGCNAAGAGGTATTTTGA 430

  scaffold45|si      62723 TACAATCAAAAA-TAAGTGATGCTCTCCCATTTCAGTATTGATGGAGTTA 62771
                           ?   i   ii  -  v  vvvv     ?  i    ii  iv    ?? i 
C rnd-1_family-        429 NACAGTCAGGAACTACGTCCGCCTCTCNCACTTCAACATCCATGGNNTCA 380

  scaffold45|si      62772 GGAAGGGGAGTGGCACCCGTATGCAGTCTTCCCCTACAACCTGCCTTTCA 62821
                                  v        ? --    ? - i  ?v i  ?  i    i i -
C rnd-1_family-        379 GGAAGGGCAGTGGCACNC--ATGCNG-CCTCNGCCACNACTTGCCCTCC- 334

  scaffold45|si      62822 ATTTTTCA-TTCAATTGCATTCGGGGGTGAGTGGAGCTGGAGCATGGAGA 62870
                           vi ?    -           v i ?  ?   ------   ??     i? 
C rnd-1_family-        333 TCTNTTCACTTCAATTGCATGCAGNGGNGAG------TGGNNCATGGGNA 290

  scaffold45|si      62871 ATATTCTCAGTATATACCTTTCGTTTGCTACTGATGGAG 62909
                            v  ?  ?iiii ?  ii  ivi      i v i?  ? 
C rnd-1_family-        289 AGATNCTNGACGTNTATTTTCAATTTGCTGCAGGNGGNG 251

Matrix = 20p41g.matrix
Kimura (with divCpGMod) = 39.62
Transitions / transversions = 1.50 (162/108)
Gap_init rate = 0.07 (60 / 920), avg. gap size = 1.75 (105 / 60)


1543 21.15 16.44 3.35 scaffold45|size1369571 63461 63525 (1305481) C genome_1_94420-9]2#Unspecified (0) 507 443 m_b150s001i1 138485

  scaffold45|si      63461 CATCAAAACAGGCAGCTTTGCCATTTTTTTGGCAATTGGTCAATAGTTGG 63510
                             v   i       i        v     iv         ii        
C genome_1_9442        507 CAGCAAGACAGGCAACTTTGCCAATTTTTCTGCAATTGGTTGATAGTTGG 458

  scaffold45|si      63511 TTGACAGTTTTTTTT 63525
                            ii i          
C genome_1_9442        457 TCAATAGTTTTTTTT 443

Matrix = 20p41g.matrix
Kimura (with divCpGMod) = 21.12
Transitions / transversions = 2.67 (8/3)
Gap_init rate = 0.00 (0 / 64), avg. gap size = 0.0 (0 / 0)


33 8.56 0.00 0.00 scaffold45|size1369571 63526 63575 (1305431) (GTCAATAGTA)n#Simple_repeat 1 50 (0) c_b150s251i0 138486

  scaffold45|si      63526 GTCAATAGTAGTCAAAAGTAGTCGATAGTAGTCAATAGCAGTCGATAGTA 63575
                                          v       i              i    i      
  (GTCAATAGTA)n          1 GTCAATAGTAGTCAATAGTAGTCAATAGTAGTCAATAGTAGTCAATAGTA 50

Matrix = Unknown
Transitions / transversions = 3.00 (3/1)
Gap_init rate = 0.00 (0 / 49), avg. gap size = 0.0 (0 / 0)


1543 21.15 16.44 3.35 scaffold45|size1369571 63576 63959 (1305047) C genome_1_94420-9]2#Unspecified (65) 442 2 m_b150s001i1 138485

  scaffold45|si      63576 --ACTGATAGTTATTGATAGTACGTCAACTACACAAGTTGATAGGTCTAC 63623
                           --iii      vi ii      v   i  vi vvi            v  
C genome_1_9442        442 TTGTCGATAGTAGTCAATAGTAAGTCGACAGCTAGAGTTGATAGGTCGAC 393

  scaffold45|si      63624 TTT-------------------------------CCATCAACTTTT---- 63638
                           i  ------------------------------- i   i      ----
C genome_1_9442        392 CTTCTATCAACTTTTTGGTCGACAGGAGTCAATACTATCGACTTTTGTTT 343

  scaffold45|si      63639 ------TGGTGAACATGCCCACCAACATATTGACCAGCTATCAACCAGTG 63682
                           ------ v  vi     i v      -         i     i  v    
C genome_1_9442        342 TTATACTTGTTGACATGTCGACCAAC-TATTGACCAACTATCGACGAGTG 294

  scaffold45|si      63683 ATGAAAATGTTGATAGTTAGTCAATAGCTGGTATGTACCACCTATGACTA 63732
                                  i  i       i        i          i     i  v  
C genome_1_9442        293 ATGAAAACGTCGATAGTTGGTCAATAGTTGGTATGTACTACCTACGAGTA 244

  scaffold45|si      63733 GCTATGTACTTTGGTCAACAGTTAGTAAATACCAGGCA-TCACTACTATT 63781
                           v    v  v v     i i    i  vi   i  i   -  iv  v   i
C genome_1_9442        243 CCTATCTAATATGGTCGATAGTTGGTCGATATCAAGCAGTCGATAGTATC 194

  scaffold45|si      63782 GACCCACAC---------------------------TAGAT-GACCATTT 63803
                              i     ---------------------------     -i   v i 
C genome_1_9442        193 GACTCACACAGTCGACATGTCGACTAAAAAAGTCAATAGATCAACCTTCT 144

  scaffold45|si      63804 ATCAACTTTGTTGTCAACAGAAGTCAATACTATCTAACTTTTAGTCAATA 63853
                                    v    ii    i               viv           
C genome_1_9442        143 ATCAACTTTTTTGTTGACAGGAGTCAATACTATCTACTATTTAGTCAATA 94

  scaffold45|si      63854 CTTGATTTTTTATTGTGTTGATCATGTTCAATATGGTTGATCATGATCAA 63903
                           i     v   ----------------      viv  i   v  ii  i 
C genome_1_9442         93 TTTGATATTT----------------TTCAATCCCGTCGATAATAGTCGA 60

  scaffold45|si      63904 TAGGGTTGATAATT-TGTCAATAGTTGGGCAA-TTTTAATGAAACTGCCT 63951
                                 i    v  -v   i       i    -    iiii  ii     
C genome_1_9442         59 TAGGGTCGATACTTAGGTCGATAGTTGAGCAATTTTTGGCAAAGTTGCCT 10

  scaffold45|si      63952 GTCTTACA 63959
                                i  
C genome_1_9442          9 GTCTTGCA 2

Matrix = 20p41g.matrix
Kimura (with divCpGMod) = 21.12
Transitions / transversions = 1.89 (53/28)
Gap_init rate = 0.07 (26 / 383), avg. gap size = 3.50 (91 / 26)


408 30.62 6.17 3.48 scaffold45|size1369571 64005 64312 (1304694) rnd-1_family-315#Unknown 15 330 (261) m_b150s001i2 138487

  scaffold45|si      64005 AAGTTTTGGTGTGTTCCAGAGTCATTTGCCTTTCT--CTGAGAGATAGTA 64052
                               v         i        v     v    i-- i  -  v  i -
  rnd-1_family-         15 AAGTATTGGTGTGTCCCAGAGTCTTTTGCATTTCCTACCGA-AGCTAAT- 62

  scaffold45|si      64053 CTCTTGAGTGGCTGACAAATGTGTTTCCGTGGCTTTATTGTGGTACAT-G 64101
                            v?    i   v  i?i      vi v? v  ivvvi    v   vi -i
  rnd-1_family-         63 CGNTTGAATGGGTGGNGAATGTGGCTGNGGGGTAAGGTTGTTGTAAGTCA 112

  scaffold45|si      64102 ATGGTGTCTGTTACAAAATAAAGCCCTTC-CGCAAGCTTTGTGGTTATGA 64150
                            iii  v --     ?i  v     i   -i  -    iviv  ? vv  
  rnd-1_family-        113 ACAATGAC--TTACANGATCAAGCCTTTCATGC-AGCTCAAGGGNTCAGA 159

  scaffold45|si      64151 TTTGACTACACG---GGCATTGAC---------ACCAACAGA-TGGTAGC 64187
                               - --    ---  vi   i --------- v v   i -   v   
  rnd-1_family-        160 TTTG-C--CACGGAAGGAGTTGGCGAATGAGTTAGCCACAAAGTGGAAGC 206

  scaffold45|si      64188 AAATTTTCAAGATGATGGAGCACAGTCCAATGTAGATAGTTCCAGGGGAG 64237
                           v      i-i            vv    vivi v i ii v    vi  v
  rnd-1_family-        207 CAATTTTT-GGATGATGGAGCAGTGTCCTGGATTGGTGATACCAGCAGAT 255

  scaffold45|si      64238 CTTAATGAAGAGTCTGTACATAGTC--CCTTTAAGGTAGCCATCAAGCAC 64285
                           v ii    i  v i   v --    -- i   v vvii  v ivi ?i i
  rnd-1_family-        256 GTCGATGAGGATTTTGTTC--AGTCTTCTTTTCATTCGGCAACAGANTAT 303

  scaffold45|si      64286 CTAACACAAACTATGAGCTACATTTGG 64312
                             i vi  i   ii i    i      
  rnd-1_family-        304 CTGAAGCAGACTGCGGGCTATATTTGG 330

Matrix = 20p41g.matrix
Kimura (with divCpGMod) = 38.86
Transitions / transversions = 1.17 (49/42)
Gap_init rate = 0.06 (18 / 307), avg. gap size = 1.67 (30 / 18)


10072 14.60 0.69 1.52 scaffold45|size1369571 64796 66387 (1302619) C rnd-1_family-703#LTR/Copia (2) 3257 1679 m_b150s001i3 138488

  scaffold45|si      64796 TGATTAATTTCGTCCATGTCAGTGTCAGAGTTTGTGGTCAGATGTCGTAT 64845
                                     iii  i    i               vi i          
C rnd-1_family-       3257 TGATTAATTTTACCCGTGTCGGTGTCAGAGTTTGTGCCCGGATGTCGTAT 3208

  scaffold45|si      64846 CTGGTACTCAATGGAAGATATCATAGATATGGCTATGGAGTTCCCACGTA 64895
                            i         i        v    i  vv     iv        i    
C rnd-1_family-       3207 CCGGTACTCAACGGAAGATAGCATAAATTAGGCTACCGAGTTCCCGCGTA 3158

  scaffold45|si      64896 AGTGGACTGGCATTGATGTGTTGACAGATCACAATGGGGTCAGGTGAGCT 64945
                                    i i    v       ii i    i        iv i  i  
C rnd-1_family-       3157 AGTGGACTGACGTTGAGGTGTTGATGGGTCACGATGGGGTCGTGCGAACT 3108

  scaffold45|si      64946 TGATTGCAGGACAGTGCTCACATCCTGAGCCATTCATAATTTTGTTTTCT 64995
                              i               i     i       i       i i  v   
C rnd-1_family-       3107 TGACTGCAGGACAGTGCTCGCATCCCGAGCCATCCATAATTCTATTATCT 3058

  scaffold45|si      64996 GCACTCCCAGCAATAGTATTTTGGTGTAAATCTAAACAAATAACCTCATC 65045
                                    i       -            v    i i    v    i i
C rnd-1_family-       3057 GCACTCCCAACAATAGT-TTTTGGTGTAAAACTAAGCGAATACCCTCGTT 3009

  scaffold45|si      65046 AATGCTGCTCCACCCAAGTGGGGCCAAGGGCATCAAGTCCTCTGGACATC 65095
                           i        v   v i          v  v                    
C rnd-1_family-       3008 GATGCTGCTGCACGCGAGTGGGGCCACGGCCATCAAGTCCTCTGGACATC 2959

  scaffold45|si      65096 TTTTCTCATCTGCTCTTGCTGCCCTGCTGTTGCTTGTTGTTTGTTGCATT 65145
                             ii   i            vi                 v          
C rnd-1_family-       2958 TTCCCTCGTCTGCTCTTGCTTTCCTGCTGTTGCTTGTTGATTGTTGCATT 2909

  scaffold45|si      65146 GTCCTCTCTCAATGGGCATTGGGC--AGTCT------TTTATCAGTTCCA 65187
                            i   vi   i             -- ?   ------        vi   
C rnd-1_family-       2908 GCCCTGCCTCGATGGGCATTGGGCCAANTCTTATCAGTTTATCAGACCCA 2859

  scaffold45|si      65188 AGTCTTACAATGGAAAGTATGATGCCACCGAAGTGGGTATGGGCTAAAAG 65237
                                v? i          i i    i      i  i        i    
C rnd-1_family-       2858 AGTCTGNCGATGGAAAGTACGGTGCCGCCGAAGCGGATATGGGCTGAAAG 2809

  scaffold45|si      65238 ATCTGAAGATCTGCCCACATCAATGGATGTGCCCTGATATTTGTGTCATG 65287
                              i           ii  i ? v            i           v 
C rnd-1_family-       2808 ATCCGAAGATCTGCCTGCACCNAGGGATGTGCCCTGGTATTTGTGTCAAG 2759

  scaffold45|si      65288 CTTGTGTTTGTTTGGGTTTCTGCATTGATACTGCTGCACCAGGCCCTTAT 65337
                                                                ii i      -- 
C rnd-1_family-       2758 CTTGTGTTTGTTTGGGTTTCTGCATTGATACTGCTGCGTCGGGCCCT--T 2711

  scaffold45|si      65338 AGAGGACATAAAAGCAGTGGGATGTACTCCATGCCATCCACCACCATCAT 65387
                                  i  vv     i       i                      i 
C rnd-1_family-       2710 AGAGGACGTACCAGCAGCGGGATGTGCTCCATGCCATCCACCACCATCGT 2661

  scaffold45|si      65388 TTGAGCTCTAAGAGCA-GATTCAAATTTGGCAACACCAACTATGGTGTTG 65436
                                   ii      -       vvv   ii vi     ii iv     
C rnd-1_family-       2660 TTGAGCTCCGAGAGCACGATTCAATGATGGTGAAGCCAACCGTATTGTTG 2611

  scaffold45|si      65437 GCTGTGCCTGATGAAGGGGATTGTGCTCCCTCCCAGGGGACATGTATACC 65486
                             ii                                    ii    ii  
C rnd-1_family-       2610 GCCATGCCTGATGAAGGGGATTGTGCTCCCTCCCAGGGGATGTGTACGCC 2561

  scaffold45|si      65487 AGGCACTTGGCACTTGGCTTCTTGCCTGGATGCATGAGGTGTTATTTTGG 65536
                            -------                   i           i          
C rnd-1_family-       2560 A-------GGCACTTGGCTTCTTGCCTAGATGCATGAGGCGTTATTTTGG 2518

  scaffold45|si      65537 CTGCAGACATTGCAAACATGTCAGTTGACTTTGATCTTCTGTCATGTTCT 65586
                                 iii i  i      v    i  i  i           i   i  
C rnd-1_family-       2517 CTGCAGGTGTCGCGAACATGACAGTCGATTTCGATCTTCTGTCGTGTCCT 2468

  scaffold45|si      65587 GCATGATAACCAGTGAATCTGGACTTTTTCCTTTGCCCATAGTGTTGGCC 65636
                                   i      i           v                      
C rnd-1_family-       2467 GCATGATAGCCAGTGGATCTGGACTTTGTCCTTTGCCCATAGTGTTGGCC 2418

  scaffold45|si      65637 AAAGCTGATACAACAATTTGCCACGAGGCATTTTGACCCCAGTGATGTTC 65686
                           i    i           ii   ii      -              i    
C rnd-1_family-       2417 GAAGCCGATACAACAATCCGCCGTGAGGCA-TTTGACCCCAGTGACGTTC 2369

  scaffold45|si      65687 ACAGGGGGTCCTTTTGAATTTTGAAGGCCGTTGCTGAAGACTCACATGCA 65736
                                   i  --   ------  i   i          v i       i
C rnd-1_family-       2368 ACAGGGGGCCC--TTG------GAGGGCTGTTGCTGAAGTCCCACATGCG 2327

  scaffold45|si      65737 TTGTCTGTGGGCCAGCAAAATCATTTTACTTGATGATGATGATGTTATAG 65786
                           v  v v                        ---        i   i i  
C rnd-1_family-       2326 ATGGCAGTGGGCCAGCAAAATCATTTTACT---TGATGATGGTGTCACAG 2280

  scaffold45|si      65787 GCAGAGTGCTGAATGGCTGTGGGTGCCAGTGGAGACTGGCTGTAGCCCAT 65836
                           v     v v                     v                   
C rnd-1_family-       2279 CCAGAGAGGTGAATGGCTGTGGGTGCCAGTCGAGACTGGCTGTAGCCCAT 2230

  scaffold45|si      65837 GTTTTCTAACCTTTGTGACCAATATTCACTCTGGGTATTCTGTGGTATTG 65886
                                 v  v          i   i                         
C rnd-1_family-       2229 GTTTTCAAAACTTTGTGACCGATACTCACTCTGGGTATTCTGTGGTATTG 2180

  scaffold45|si      65887 GATGTGTATCCAAAACTGCTGTGTTGTACCAGCTGGGGAGCTGGTTGAAT 65936
                            v      v  i  i  i        ii  i      i      v  v  
C rnd-1_family-       2179 GTTGTGTAGCCGAAGCTACTGTGTTGCGCCGGCTGGGAAGCTGGGTGCAT 2130

  scaffold45|si      65937 GGATCATGTCTTGTTTACTAGTCCAAGA-TGGTGCATGACCCGATGGCTG 65985
                                             ii    i   -   v   i i           
C rnd-1_family-       2129 GGATCATGTCTTGTTTACCGGTCCGAGACTGGGGCACGGCCCGATGGCTG 2080

  scaffold45|si      65986 TGGGGATAGTGCCAGTTGGGAATTTGTTGATAGCA-CCTTTTTGCTGCCA 66034
                                  i  i     ?     i v      iv  -             i
C rnd-1_family-       2079 TGGGGATGGTACCAGTNGGGAACTGGTTGATGCCACCCTTTTTGCTGCCG 2030

  scaffold45|si      66035 TTGTTAGCTTAGTTGTATAATGTGTAACAAGAATCACCAGGAAAGCAGAC 66084
                             i  vi         i   i             i  v  i   i     
C rnd-1_family-       2029 TTATTTACTTAGTTGTGTAACGTGTAACAAGAATTACAAGAAAAACAGAC 1980

  scaffold45|si      66085 AGACCTTGAGTATGATTTTGATCTTGTTTGGCCAAACAGGATCATCATCT 66134
                           v                   i  i    i     i            i  
C rnd-1_family-       1979 TGACCTTGAGTATGATTTTGGTCCTGTTCGGCCAGACAGGATCATCACCT 1930

  scaffold45|si      66135 ACTCCTACATATCTCTAGCATCTAGAGTGTTTTCACACTTTTTCCAGGAA 66184
                                i   -         i         ii   v  v  ?     vv  
C rnd-1_family-       1929 ACTCCCACA-ATCTCTAGCGTCTAGAGTGCCTTCCCAATTNTTCCATCAA 1881

  scaffold45|si      66185 GTTAAGGGCACATATTATTAGAATTGTATAGTATTTCAGAAGCCTACAAC 66234
                             v  v       i  vv   -      ii  ii      i         
C rnd-1_family-       1880 GTAAATGGCACATGTTTGTAG-ATTGTACGGTGCTTCAGAGGCCTACAAC 1832

  scaffold45|si      66235 ACATACCCCTTGTGTTCACTTTGTATGGAAATGTCTTGCAATGCGAGTCA 66284
                                   v     v     v  i             i v   v      
C rnd-1_family-       1831 ACATACCCGTTGTGGTCACTGTGCATGGAAATGTCTTACCATGGGAGTCA 1782

  scaffold45|si      66285 TTGAATTGAACCATAGATAGGCTTTCCTACTATGTCTTGGTATGTGGAGC 66334
                            i  i    v    ?v i i     i     v          vv      
C rnd-1_family-       1781 TCGAGTTGACCCATNTACAAGCTTTTCTACTCTGTCTTGGTAGCTGGAGC 1732

  scaffold45|si      66335 TGCCACATAATGTCACGAATGATTGGCTCTTCTTGCTGTGCAGGGGGCTG 66384
                                iiv       i vv  i              iv            
C rnd-1_family-       1731 TGCCATGGAATGTCATGCTTGGTTGGCTCTTCTTGCCTTGCAGGGGGCTG 1682

  scaffold45|si      66385 CAA 66387
                              
C rnd-1_family-       1681 CAA 1679

Matrix = 20p41g.matrix
Kimura (with divCpGMod) = 12.52
Transitions / transversions = 2.18 (157/72)
Gap_init rate = 0.02 (29 / 1591), avg. gap size = 1.21 (35 / 29)


4497 14.43 0.14 0.58 scaffold45|size1369571 66410 67106 (1301900) C rnd-1_family-384#Unknown (2194) 2491 1798 m_b150s001i4 138489

  scaffold45|si      66410 GTGTCCTCATATGTGGTGGTAGCGAGCATGTCAGCATTATCAGCAACACA 66459
                            i           i    i             ?    ii         iv
C rnd-1_family-       2491 GCGTCCTCATATGCGGTGATAGCGAGCATGTCNGCATCGTCAGCAACATC 2442

  scaffold45|si      66460 TTTGCTATTATCCAACAGGGTCTCTTCTTCCATAGGTGGAGAATTTGGAT 66509
                             i ii          i    v                       i    
C rnd-1_family-       2441 TTCGTCATTATCCAACGGGGTATCTTCTTCCATAGGTGGAGAATTCGGAT 2392

  scaffold45|si      66510 CCAGGTCACACATTGTGTAATCACGATAACATTCAAAAATTTGGTTTTCT 66559
                                         i       ii      iv     v    v     v 
C rnd-1_family-       2391 CCAGGTCACACATTATGTAATCGTGATAACGGTCAAATATTTCGTTTTGT 2342

  scaffold45|si      66560 ATCTCATCCCATGCCGTCAACTGGTCTTCAATTGCATTCTGTATGACTAA 66609
                             v         v      i     i   v                v   
C rnd-1_family-       2341 ATATCATCCCATTCCGTCAGCTGGTTTTCCATTGCATTCTGTATGAGTAA 2292

  scaffold45|si      66610 TGGATCAAACAGATTTTTGTCATCTATAAAATCTTCTGCAGTTAATTGAC 66659
                                ii                     v       i  v   i      
C rnd-1_family-       2291 TGGATTGAACAGATTTTTGTCATCTATACAATCTTCCGCCGTTGATTGAC 2242

  scaffold45|si      66660 TATCACCAGCATCATCTTCTTTAAAATTGCCCATGTCATTGCAGTCAACA 66709
                                    i         v       ii  ?     i            
C rnd-1_family-       2241 TATCACCAGTATCATCTTCGTTAAAATCACCNATGTCGTTGCAGTCAACA 2192

  scaffold45|si      66710 CAGAACTCAACTGAATCTCCGATGTGATCATGTTCCACCCCCAGATCATG 66759
                            v v              ?   v v    i      v  v          
C rnd-1_family-       2191 CCGTACTCAACTGAATCTNCGAAGAGATCGTGTTCCTCCACCAGATCATG 2142

  scaffold45|si      66760 GTCTTCATGAGAATTAACATCAGTGTATTCTACACATTGCTGTTTACCCT 66809
                           ii            i i v  v i   i       i   ii       ? 
C rnd-1_family-       2141 ACCTTCATGAGAATCAGCCTCCGCGTACTCTACACGTTGTCGTTTACCNT 2092

  scaffold45|si      66810 TTTAACGATCTTGTGTAATGATCTCTT-GTCATTTAACACATGTCTACGT 66858
                             ii        v    iv        -   ii     i i     ii  
C rnd-1_family-       2091 TTCGACGATCTTTTGTAGGGATCTCTTCGTCGCTTAACGCGTGTCTGTGT 2042

  scaffold45|si      66859 GCAACCTTGAAATGTTGTCTCATATGAGATGCCGGAGTACATCCAAATCT 66908
                             i     i                    v          i         
C rnd-1_family-       2041 GCGACCTTAAAATGTTGTCTCATATGAGAGGCCGGAGTACGTCCAAATCT 1992

  scaffold45|si      66909 CACAAATGTTCTATTTCCAAGATCAACTTGCAACTCACAATCGGCGCAGC 66958
                                            ii        v  i  i                
C rnd-1_family-       1991 CACAAATGTTCTATTTCTGAGATCAACGTGTAATTCACAATCGGCGCAGC 1942

  scaffold45|si      66959 GGAAGAAGTCTGTGTTACATTCTATGCAGCTAACATGAACATACTTTGTA 67008
                              i   i     v      i iv       i              i   
C rnd-1_family-       1941 GGAGGAAATCTGTTTTACATCCCCTGCAGCTGACATGAACATACTTCGTA 1892

  scaffold45|si      67009 CCATCTTTAGGGGCATTGTAAATGAGTGAAAGCTTGAAAAGTTTACTGTG 67058
                             v    v    ? i i       ii          v   v     v vv
C rnd-1_family-       1891 CCCTCTTGAGGGNCGTCGTAAATGGATGAAAGCTTGCAAACTTTACAGGT 1842

  scaffold45|si      67059 CAAATTCATTTTCTGCTTGTTCTTATTCACAGTTCCAAGCAATCCGAG 67106
                                         v      i  i---      -v         v  
C rnd-1_family-       1841 CAAATTCATTTTCTTCTTGTTTTTG---ACAGTT-GAAGCAATCCTAG 1798

Matrix = 20p41g.matrix
Kimura (with divCpGMod) = 12.53
Transitions / transversions = 1.70 (63/37)
Gap_init rate = 0.01 (5 / 696), avg. gap size = 1.00 (5 / 5)


2326 13.26 6.85 0.46 scaffold45|size1369571 67153 67561 (1301445) C rnd-1_family-618#Unknown (0) 436 2 m_b150s001i5 138490

  scaffold45|si      67153 TTGATAATGATGAGAATACCCCAACACCAATTTGCGCCAGTTTCTATGTA 67202
                               v  -               v        i            v  ? 
C rnd-1_family-        436 TTGAAAA-GATGAGAATACCCCATCACCAATTCGCGCCAGTTTCTTTGNA 388

  scaffold45|si      67203 GAAT---TGATGAGC------CCCACAC-CAT-CATTCATTTGACCATTG 67241
                               ---v  v ?  ------       -   -i   i-       i   
C rnd-1_family-        387 GAATAATGGAAGNGCACGGCGCCCACACGCATATATTT-TTTGACCGTTG 339

  scaffold45|si      67242 CTACTTTAAATACTAGATCATAATTAAGGTACCCATGGCAACACATGCCA 67291
                             vi     i      ?  v  v  i   iv   i   vv    i     
C rnd-1_family-        338 CTTTTTTAAGTACTAGNTCCTACTTGAGGCTCCCGTGGACACACGTGCCA 289

  scaffold45|si      67292 AATTTTCAGCCCGGCCGCTGTTTGACATCATGTTCTTCATGAACACGCAC 67341
                                       v ?  i             v  i i        vv   
C rnd-1_family-        288 AATTTTCAGCCCCGNCGTTGTTTGACATCATTTTTTCCATGAACAGCCAC 239

  scaffold45|si      67342 ACCATAC----------TTGTTCTTCCCAAAATGATTTCTCAACCAAATA 67381
                            ivi   ---------- ii                              
C rnd-1_family-        238 ATAGTACGTAACTACTTTCATTCTTCCCAAAATGATTTCTCAACCAAATA 189

  scaffold45|si      67382 ATCCACAACCCATGGTTTTTAACATTAATAATATCCACAGTAACAACTTT 67431
                                      i                     ii   i v       v 
C rnd-1_family-        188 ATCCACAACCCGTGGTTTTTAACATTAATAATACTCACGGAAACAACTAT 139

  scaffold45|si      67432 GTTAACCATGCTGTTGGGTTGCCAACACCAGAGGCCACAGGTGCTGAGTG 67481
                             i           iv   i   i                          
C rnd-1_family-        138 GTCAACCATGCTGTCCGGTCGCCGACACCAGAGGCCACAGGTGCTGAGTG 89

  scaffold45|si      67482 TGCTCAAGCGGGCCATGTTTTTGCTCCAACATCACCTCTTCCAAAGGCTC 67531
                                          i  vi i        i          v?i      
C rnd-1_family-         88 TGCTCAAGCGGGCCACGTGCTCGCTCCAACGTCACCTCTTCGNGAGGCTC 39

  scaffold45|si      67532 AAACAAATACCACAGAA-------GCATATCTTCCAC 67561
                              vi  i        ?-------   ?         
C rnd-1_family-         38 AAAAGAACACCACAGANCCGACGGGCANATCTTCCAC 2

Matrix = 20p41g.matrix
Kimura (with divCpGMod) = 11.96
Transitions / transversions = 1.45 (32/22)
Gap_init rate = 0.02 (8 / 408), avg. gap size = 3.75 (30 / 8)


25030 12.21 2.36 2.52 scaffold45|size1369571 67246 71186 (1297820) rnd-1_family-282#LINE/R1 3 3937 (67) m_b150s001i6 138491

  scaffold45|si      67246 TTTAAATACTAGATCATAATTAAGGTACCCATGGCAACACATGCCAAATT 67295
                                i      v  v  v  i   iv   i   vv    i         
  rnd-1_family-          3 TTTAAGTACTAGTTCCTACTTGAGGCTCCCGTGGACACACGTGCCAAATT 52

  scaffold45|si      67296 TTCAGCCCGGCCGCTGTTTGACATCATGTTCTT--CATGAACACGCACAC 67343
                                   v ?  i             v  i  --        vv    i
  rnd-1_family-         53 TTCAGCCCCGNCGTTGTTTGACATCATTTTTTTTCCATGAACAGCCACAT 102

  scaffold45|si      67344 CATAC----------TTGTTCTTCCCAAAATGATTTCTCAACCAAATAAT 67383
                           vi   ---------- ii                                
  rnd-1_family-        103 AGTACGTAACTACTTTCATTCTTCCCAAAATGATTTCTCAACCAAATAAT 152

  scaffold45|si      67384 CCACAACCCATGGTTTTTAACATTAATAATATCCACAGTAACAACTTTGT 67433
                                    i                     ii   i v       v   
  rnd-1_family-        153 CCACAACCCGTGGTTTTTAACATTAATAATACTCACGGAAACAACTATGT 202

  scaffold45|si      67434 TAACCATGCTGTTGGGTTGCCAACACCAGAGGCCACAGGTGCTGAGTGTG 67483
                           i           iv   i   i                            
  rnd-1_family-        203 CAACCATGCTGTCCGGTCGCCGACACCAGAGGCCACAGGTGCTGAGTGTG 252

  scaffold45|si      67484 CTCAAGCGGGCCATGTTTTTGCTCCAACATCACCTCTTCCAAAGGCTCAA 67533
                                        i  vi i        i          vvi        
  rnd-1_family-        253 CTCAAGCGGGCCACGTGCTCGCTCCAACGTCACCTCTTCGTGAGGCTCAA 302

  scaffold45|si      67534 ACAAATACCACAGAA-------GCATATCTTCCACTTCCACAACTTTGAA 67576
                            vi  i        ?-------   v         ------     i   
  rnd-1_family-        303 AAGAACACCACAGANCCGACGGGCAAATCTTCCAC------AACTTCGAA 346

  scaffold45|si      67577 CAATCACATGGGTTATGGTGAAATAGAAGAGACAAACTCTTGCAACAAGG 67626
                                v        vi      ivi     v         iv      i 
  rnd-1_family-        347 CAATCTCATGGGTTTCGGTGAAGGGGAAGACACAAACTCTCTCAACAAAG 396

  scaffold45|si      67627 AAAAAGTAAGCAGTCCTGGAGATCATCAATTTTTAATGGTGCTCATTCTC 67676
                             ?v  v  vi   -----------    ------    iv       v 
  rnd-1_family-        397 AANTAGGAATTAGT-----------TCAA------ATGGCTCTCATTCGC 429

  scaffold45|si      67677 CCAACAAAACGCAGAACT-GGGATACACAGCTTACTTAAATCATCCATCC 67725
                            v i    i ? i i  i-  i       i vv  ii             
  rnd-1_family-        430 CAAGCAAAGCNCGGGACCCGGAATACACAACAGACCCAAATCATCCATCC 479

  scaffold45|si      67726 ATTGCTGCACAAAAGAAGATAGCCACAAACATGGAATGACTTGTTATGAT 67775
                                               v     i    ii  vv      i   ---
  rnd-1_family-        480 ATTGCTGCACAAAAGAAGATCGCCACGAACACAGACGGACTTGCTAT--- 526

  scaffold45|si      67776 GACAAGTGCCGCACAATGCAGGATCAGTGTTAAGACAAACAGGGAAGGCA 67825
                           ------------------------       i     i           i
  rnd-1_family-        527 ------------------------CAGTGTTGAGACAGACAGGGAAGGCG 552

  scaffold45|si      67826 TTGTTATATTTGGATGGTGGACTCGTTCCATACAAAAAGGGGG-TCTCAA 67874
                                     -      i                         -      
  rnd-1_family-        553 TTGTTATATT-GGATGGCGGACTCGTTCCATACAAAAAGGGGGGTCTCAA 601

  scaffold45|si      67875 TGTTGCACATGCAA-AAAATTCTGGTCCTATTATGCTCGCATTCTTCCTG 67923
                                         -     v                 ii  i v     
  rnd-1_family-        602 TGTTGCACATGCAACAAAATACTGGTCCTATTATGCTCATATCCGTCCTG 651

  scaffold45|si      67924 GCATGAACCGTACTTGCTTTCCTGCAGTTACAGAGGAAAATATTCATGAT 67973
                                         ?          v               i v      
  rnd-1_family-        652 GCATGAACCGTACTNGCTTTCCTGCTGTTACAGAGGAAAATGTGCATGAT 701

  scaffold45|si      67974 TTCCTTCAAAGGTTATGCTCAATCTGCCAGGATGTGATCAGCATAGGGAA 68023
                                                   i    i      ?       v     
  rnd-1_family-        702 TTCCTTCAAAGGTTATGCTCAATCCGCCAAGATGTGNTCAGCATCGGGAA 751

  scaffold45|si      68024 AGCTTCATTTGAAGCAGCAATAGTGACAGTGTTCAATCAAAGCTGACAGA 68073
                                    i              vi   i             v    v 
  rnd-1_family-        752 AGCTTCATTCGAAGCAGCAATAGTCGCAGCGTTCAATCAAAGCGGACACA 801

  scaffold45|si      68074 CAAACAGAGGTCAGCAAATAGTCAGCACTACTGATGTTGAAGACCTGACG 68123
                            v i           v    ii       i                v i 
  rnd-1_family-        802 CTAGCAGAGGTCAGCCAATAACCAGCACTGCTGATGTTGAAGACCTTATG 851

  scaffold45|si      68124 TGTAATTTGAAGGGAAGTGTCTTAAGTTGTCTCCAGCTCAATTGAAGAAA 68173
                                  v                                    i     
  rnd-1_family-        852 TGTAATTGGAAGGGAAGTGTCTTAAGTTGTCTCCAGCTCAATTGGAGAAA 901

  scaffold45|si      68174 TATTCACAGTCTCAACACCGAGAACAATGAATTTCTCATAGAAACACTTC 68223
                           i                         i           v      i    
  rnd-1_family-        902 CATTCACAGTCTCAACACCGAGAACAGTGAATTTCTCAAAGAAACGCTTC 951

  scaffold45|si      68224 CCATGGCAATTGTTGTTCATGGAGCAACTCATGATCCACCGTATACCATG 68273
                                           v                                v
  rnd-1_family-        952 CCATGGCAATTGTTGTGCATGGAGCAACTCATGATCCACCGTATACCATC 1001

  scaffold45|si      68274 AGTGACGCTATCAGCAATAAGGCCAATACAAAAAGAAGGGTGTCAAATCA 68323
                                         ii       vi                   i     
  rnd-1_family-       1002 AGTGACGCTATCAGTGATAAGGCAGATACAAAAAGAAGGGTGTCGAATCA 1051

  scaffold45|si      68324 TGGCTTAGTCAAACTTGCAAACTCTGCCTGCGTTGATGTAAAGAAGTAAT 68373
                               i             i           i  v            v   
  rnd-1_family-       1052 TGGCCTAGTCAAACTTGCGAACTCTGCCTGTGTAGATGTAAAGAAGAAAT 1101

  scaffold45|si      68374 TGTGACATCTTGAGGAAAAAAGTTATTTGGAATGTCTGCAAGAACCAAGT 68423
                            vii      i        --                 ii         v
  rnd-1_family-       1102 TTCAACATCTCGAGGAAAA--GTTATTTGGAATGTCTGTGAGAACCAAGG 1149

  scaffold45|si      68424 CAGGGGCAAAACAGCA----CATGCTGATGAGTGTGAGATGGAAGTTTTG 68469
                                 vv        ----         v v i      v       i 
  rnd-1_family-       1150 CAGGGGGCAAACAGCATGCGCATGCTGATCATTATGAGATTGAAGTTTCG 1199

  scaffold45|si      68470 TTTGATAATCAGGCAAAAGGACAAAGCAAGACATACACCTTGGCACAGAA 68519
                                                 i vv           i     ii     
  rnd-1_family-       1200 TTTGATAATCAGGCAAAAGGACGATCCAAGACATACATCTTGGTGCAGAA 1249

  scaffold45|si      68520 GCGATTGTTCAAGGGACAGCATTTTTCTGACAAGAATCCACCAACTGAAC 68569
                                           vi ?             v                
  rnd-1_family-       1250 GCGATTGTTCAAGGGAGGGNATTTTTCTGACAATAATCCACCAACTGAAC 1299

  scaffold45|si      68570 AACATCTACGAGGACATCTCAATAGCGGGGTTGAAGTTAAGATCCTCTTA 68619
                                       v                 vi                  
  rnd-1_family-       1300 AACATCTACGAGCACATCTCAATAGCGGGGACGAAGTTAAGATCCTCTTA 1349

  scaffold45|si      68620 CAAGCTGCTGTCTCAAGAGCAAAAAGGGCAGGGATATCTCGGCA----TT 68665
                                                  i           ?  i     ----i 
  rnd-1_family-       1350 CAAGCTGCTGTCTCAAGAGCAAAGAGGGCAGGGATNTCCCGGCAAGTGCT 1399

  scaffold45|si      68666 ATCATCATGCATGGATGATTGCTATTGAGAGGTGATTTGTTCATCAAGTG 68715
                                                    i       i vi           ii
  rnd-1_family-       1400 ATCATCATGCATGGATGATTGCTATCGAGAGGTAAACTGTTCATCAAGCA 1449

  scaffold45|si      68716 TCAATCTTCCTCATGATTCGGATGATGTACTTGATCTCAGCAC---TACG 68762
                              v        v     i                   i ii ---  ii
  rnd-1_family-       1450 TCACTCTTCCTCCTGATTTGGATGATGTACTTGATCTCGGTGCGTCTATA 1499

  scaffold45|si      68763 GAAGGCGAGTCATCTTCAATCAACTGTTTCTCTCAAGATAGAAGGATGAA 68812
                                         v      i             v         v  i 
  rnd-1_family-       1500 GAAGGCGAGTCATCGTCAATCGACTGTTTCTCTCACGATAGAAGGCTGGA 1549

  scaffold45|si      68813 GCAATATCCTCCAAAGACACAGATACCTTGACAGGTGGAGAGATACTGGA 68862
                               i        vv    v    v  ii  v ivv    ii i      
  rnd-1_family-       1550 GCAACATCCTCCACCGACAGAGATTCCCCGAAAATGGGAGGAACACTGGA 1599

  scaffold45|si      68863 GGATCCAACAGCAACAGCCTTGGCATCTGGAACAGTCT------TGGCAG 68906
                               ivvi  v              v v          ------      
  rnd-1_family-       1600 GGATTGCGCATCAACAGCCTTGGCAGCAGGAACAGTCTCGGCAGTGGCAG 1649

  scaffold45|si      68907 --------------------AGG-------CAGCA---------CTGGCA 68920
                           --------------------   -------     --------- ii   
  rnd-1_family-       1650 CACCAGCAGCCTCCAAAGATAGGGCTGCCGCAGCAGGTCCAGTTCCAGCA 1699

  scaffold45|si      68921 TCCTCCCAAGATAGAGTTGCAACAGCAGGTCCAATACATACAGCAGATGA 68970
                           v     v       i i                i v v      v     
  rnd-1_family-       1700 GCCTCCAAAGATAGGGCTGCAACAGCAGGTCCAGTTCTTACAGCCGATGA 1749

  scaffold45|si      68971 -GCTGCATCAATGGAATGGGCCTCAGCTGCAGCAACAGTTTGAATGGTGG 69019
                           -  i                 v------                   v  
  rnd-1_family-       1750 AGCCGCATCAATGGAATGGGCA------GCAGCAACAGTTTGAATGGAGG 1793

  scaffold45|si      69020 GCTCCGTAGCATGATGAAATGGAGCAGATGGTGCACACTGATCAGGAGAA 69069
                                 i    ii         v          v                
  rnd-1_family-       1794 GCTCCGCAGCACAATGAAATGGCGCAGATGGTGAACACTGATCAGGAGAA 1843

  scaffold45|si      69070 GTGGATGGATCCCCATCAACAGATCCAGCAGTCTCCACTGATAGTGCTGA 69119
                                                   v            vv           
  rnd-1_family-       1844 GTGGATGGATCCCCATCAACAGATGCAGCAGTCTCCAGGGATAGTGCTGA 1893

  scaffold45|si      69120 TGCAGCAGATGAGCCAGAAGCAGCAGACACAACAGCCACTTCAGATTGAT 69169
                                 i    ii                  i  ?               
  rnd-1_family-       1894 TGCAGCGGATGGACCAGAAGCAGCAGACACAGCANCCACTTCAGATTGAT 1943

  scaffold45|si      69170 CCCATGAATGACAGTCAGAAAAGCAGCAGAGATGGAGGTGAAACTGGCAC 69219
                             i     i  i    ?  i  i     v                     
  rnd-1_family-       1944 CCTATGAACGATAGTCNGAGAAACAGCATAGATGGAGGTGAAACTGGCAC 1993

  scaffold45|si      69220 AGAGCCAGAACAGCAGAGTGGTCTACAGCTACAG-AGCCACGTCGGACGA 69268
                                  i                   v     i-            i i
  rnd-1_family-       1994 AGAGCCAAAACAGCAGAGTGGTCTACATCTACAACAGCCACGTCGGATGG 2043

  scaffold45|si      69269 AGTGCATGAACAAGTCAGAGAAGCAGCAGATGGCTCTGAAACTTGCAGAG 69318
                              ------------                 i ?               
  rnd-1_family-       2044 AGT------------CAGAGAAGCAGCAGATGACNCTGAAACTTGCAGAG 2081

  scaffold45|si      69319 CCACATCAGCAGAATGATCTGCAGTTGTTGGAGCAAACAAAGGAACAGGT 69368
                                v       i      i   i        v   ii       i   
  rnd-1_family-       2082 CCACAACAGCAGAGTGATCTACAGCTGTTGGAGAAAATGAAGGAACGGGT 2131

  scaffold45|si      69369 GCATCTGCTTGAGCAGCAGGTTCTGCAGCGGGAACAGCAGCAACTGCAGA 69418
                             i            i    i  v     v  i   i      viv    
  rnd-1_family-       2132 GCGTCTGCTTGAGCAACAGGCTCAGCAGCTGGGACAACAGCAAACCCAGA 2181

  scaffold45|si      69419 TAGCTATAGGGTATGGTACAGGCCAGTATGGTCTGCTTGATCAGCTAGTT 69468
                              v   i   i   i        i    v      i   iv        
  rnd-1_family-       2182 TAGATATGGGGCATGATACAGGCCGGTATTGTCTGCCTGACGAGCTAGTT 2231

  scaffold45|si      69469 CAACGGCATGAAACTTAGCAGCAGGAACAGAAGCAATCACAGATAACAAC 69518
                               v   v      i   i v        v     v       i  i  
  rnd-1_family-       2232 CAACCGCAAGAAACTCAGCGGGAGGAACAGCAGCAAACACAGATGACGAC 2281

  scaffold45|si      69519 TGGACAGGGGACCAATGCACATGAATTCTTCAAATCCTCCTCCCAAAGAC 69568
                           v              i    v          i i         vi     
  rnd-1_family-       2282 GGGACAGGGGACCAACGCACTTGAATTCTTCGAGTCCTCCTCCAGAAGAC 2331

  scaffold45|si      69569 TATTGTCTGGTCTGCAGAAGACCACTGCTATGTATTGTGAAGATGGCGAA 69618
                            i i                   i v i  i v       ?     i   
  rnd-1_family-       2332 TGTCGTCTGGTCTGCAGAAGACCGCGGTTACGGATTGTGANGATGGTGAA 2381

  scaffold45|si      69619 TCCAAGTCAAGCCACAACAATGGAGAGGAATTGAACAATATGCAGTAGCA 69668
                             v        i v i               i  v         vi    
  rnd-1_family-       2382 TCGAAGTCAAGTCTCGACAATGGAGAGGAATCGATCAATATGCATCAGCA 2431

  scaffold45|si      69669 GCATCCAGTTGAGACCATCCTTCATTCCAAGTTTGAATCAAATGTTCAGC 69718
                               i i        v           v                v     
  rnd-1_family-       2432 GCATTCGGTTGAGACAATCCTTCATTCAAAGTTTGAATCAAATGGTCAGC 2481

  scaffold45|si      69719 AAATGTACTTGATCAGATAGACAAGAGA-TATAAAGATAGTTGGCAACCT 69767
                              v              i   ii    -                     
  rnd-1_family-       2482 AAAAGTACTTGATCAGATGGACGGGAGATTATAAAGATAGTTGGCAACCT 2531

  scaffold45|si      69768 AAAGGCAACATTATATCTGATGTCATAGAAGATTTCAACAAGAGGAAGAT 69817
                                        i                              i     
  rnd-1_family-       2532 AAAGGCAACATTACATCTGATGTCATAGAAGATTTCAACAAGAGAAAGAT 2581

  scaffold45|si      69818 TTCAGAGAGAGCAAACGAGCACTTGGTTAACGTATCAGTGTACACT-TTC 69866
                           viv                       i  ?v            v i-   
  rnd-1_family-       2582 GCAAGAGAGAGCAAACGAGCACTTGGCTANGGTATCAGTGTACTCCATTC 2631

  scaffold45|si      69867 GATGCCTACTTTTTGCTATTT-CTG-TTTGCCTTCCATGTGTCCCCCACA 69914
                           i    v     i  ?      -   -   i     i-i     v      
  rnd-1_family-       2632 AATGCGTACTTCTTNCTATTTCCTGTTTTACCTTCT-CGTGTCACCCACA 2680

  scaffold45|si      69915 TTGGATTAATTTCTTCTTTGTGCATTAGGATGCCATAGATAAGGTTGTCC 69964
                                  v              v                i          
  rnd-1_family-       2681 TTGGATTCATTTCTTCTTTGTGAATTAGGATGCCATAGACAAGGTTGTCC 2730

  scaffold45|si      69965 AGACCATCCTGTATTCTAATAAGAAACCAGGGAAGGCCAGGCTATACAAG 70014
                                   i                            v     i      
  rnd-1_family-       2731 AGACCATCTTGTATTCTAATAAGAAACCAGGGAAGGCGAGGCTGTACAAG 2780

  scaffold45|si      70015 GTTTGGTAGGTGAAGGAGTACCCTGATGAATGGTTACCTTATGACAATGT 70064
                              i v i     v                                 v  
  rnd-1_family-       2781 GTTCGTTGGGTGATGGAGTACCCTGATGAATGGTTACCTTATGACAAGGT 2830

  scaffold45|si      70065 TTCAAAAGACTTGAGAGTTGCTTTTGCAACAAGGAATGTCAATCAAAGAA 70114
                            i   v  i         i     i vi          v  v        
  rnd-1_family-       2831 TCCAACAGGCTTGAGAGTCGCTTTCGAGACAAGGAATGGCACTCAAAGAA 2880

  scaffold45|si      70115 AGGGG-GAAATGAATAAAACTCTTTGTCTGTCAAGTCATCTGCCAGAACA 70163
                                -i   v   i         i iv  i    v i   v  i    -
  rnd-1_family-       2881 AGGGGCAAAAGGAACAAAACTCTTCGCGTGCCAAGGCGTCTCCCGGAAC- 2929

  scaffold45|si      70164 AATGCAGAGGCTCAGAAAAATGAGGTAGAAGTATTTATTTTCATCTAGCA 70213
                           --------     i v?                                 
  rnd-1_family-       2930 --------GGCTCGGCNAAATGAGGTAGAAGTATTTATTTTCATCTAGCA 2971

  scaffold45|si      70214 TGAATTTATTTGTTCGCCTAACATTGGTTATCATCTTTTCTTTTGTGTAT 70263
                                   v     i v               v   ii vi         
  rnd-1_family-       2972 TGAATTTAATTGTTTGACTAACATTGGTTATCTTCTCCTACTTTGTGTAT 3021

  scaffold45|si      70264 TTTGGAGGCAAAATGCAAACAGGTGTCACAAACACCTGCTG-AAAATCTG 70312
                             v   v      i           i     i         -        
  rnd-1_family-       3022 TTAGGACGCAAAACGCAAACAGGTGCCACAAGCACCTGCTGAAAAATCTG 3071

  scaffold45|si      70313 GAGAGAGAGATTTGGTGGTGAGTGAATTATACACTGCCTTTTTT-CCTGT 70361
                                     v i              v   v         v v-     
  rnd-1_family-       3072 GAGAGAGAGAGTCGGTGGTGAGTGAATGATAAACTGCCTTTGTGACCTGT 3121

  scaffold45|si      70362 ATTATTTTTCACCCCAGGCTTACAATTTATTTCATTCTTCTTTCAATATT 70411
                               i  ?     i  v  v                      i v     
  rnd-1_family-       3122 ATTACTTNTCACCTCATGCGTACAATTTATTTCATTCTTCTTCCCATATT 3171

  scaffold45|si      70412 TTCACAAGGTGAGTACCACATGAGTACCTAATTTGTTTCCTTAACATCCT 70461
                              i  vv       -  v i  v i     -           i      
  rnd-1_family-       3172 TTCGCACCGTGAGTA-CAGACGACTGCCTAA-TTGTTTCCTTAGCATCCT 3219

  scaffold45|si      70462 CACATTTGATATGTAACATTCTTTCCTTTTTAGCTTCACTACCAAGGTCT 70511
                            ------          i i                  i  v  i     
  rnd-1_family-       3220 C------GATATGTAACGTCCTTTCCTTTTTAGCTTCATTAGCAGGGTCT 3263

  scaffold45|si      70512 CAAAAGCAGTCTCTTAAGTATCTGGTCTACTATTTCAACAGTTATATTTT 70561
                                  i     v i          v     v ------  i    v  
  rnd-1_family-       3264 CAAAAGCGGTCTCGTGAGTATCTGGTGTACTAGT------GTCATATATT 3307

  scaffold45|si      70562 CACCTT-TA---CAAAGTTGTGCTCAACTTACGTCC-CTTTTCAGTATTA 70606
                                i-  ---                v     v -             
  rnd-1_family-       3308 CACCTCATACGTCAAAGTTGTGCTCAACATACGTGCACTTTTCAGTATTA 3357

  scaffold45|si      70607 CCCTCGTCAAATGTCTTGTGGTAGGTTCTCAAGCTGCAGGAAGGTCATGT 70656
                              vi   i       i     i       v             i     
  rnd-1_family-       3358 CCCGTGTCGAATGTCTCGTGGTGGGTTCTCCAGCTGCAGGAAGGCCATGT 3407

  scaffold45|si      70657 GCAGTAGCTGCATGAAAAATATGACGGACCGCCCAGATGCTGATCTTGCT 70706
                                         i  i      i    v i     i      v    i
  rnd-1_family-       3408 GCAGTAGCTGCATGGAAGATATGATGGACAGTCCAGACGCTGATGTTGCC 3457

  scaffold45|si      70707 GACAGACATGAAAACAAG-TTAAAAGAAGTCAACAGCACATAATCGATTT 70755
                                     ii      - i  i       i  iv  v        v  
  rnd-1_family-       3458 GACAGACATGGGAACAAGCTCAAGAGAAGTCGACGTCAGATAATCGAATT 3507

  scaffold45|si      70756 TATAACCAAGCCAAAAACCGAATGTACAGTAGATTGGAGCAAGTGTCATC 70805
                              i  v           vi     i                        
  rnd-1_family-       3508 TATGACAAAGCCAAAAACAAAATGTGCAGTAGATTGGAGCAAGTGTCATC 3557

  scaffold45|si      70806 ATGAGACCTGAGAGGACTTTCAGGCAG-AAGCAATTTCACATATCTGAGG 70854
                              iv   vi     i           -    i       i       i 
  rnd-1_family-       3558 ATGGTACCAAAGAGGGCTTTCAGGCAGAAAGCGATTTCACGTATCTGAAG 3607

  scaffold45|si      70855 AAGTCTTTTTGAGATGGAATGAGAACGACTGGGAAGGCTGATTCTCTTCT 70904
                                    i v           i v                        
  rnd-1_family-       3608 AAGTCTTTTCGTGATGGAATGAGGAAGACTGGGAAGGCTGATTCTCTTCT 3657

  scaffold45|si      70905 TGACAAGAATTGCATGAAGTGCAACAAACCCCTGCTTCCTATCCACAAGG 70954
                                                                         i   
  rnd-1_family-       3658 TGACAAGAATTGCATGAAGTGCAACAAACCCCTGCTTCCTATCCACGAGG 3707

  scaffold45|si      70955 GTGGGTGTCGATGGTGACTAATGATAGACATGAATCGTCTGCTTTCTTTT 71004
                            i  ----           i              v         i    i
  rnd-1_family-       3708 GCGG----CGATGGTGACTGATGATAGACATGAAACGTCTGCTTCCTTTC 3753

  scaffold45|si      71005 CACGAGGGTTGCAATGGTGACTTATGATTGATGTTGATGTTTGGAACATG 71054
                            i    vv    i           i      i     i            
  rnd-1_family-       3754 CGCGAGTTTTGCGATGGTGACTTACGATTGACGTTGACGTTTGGAACATG 3803

  scaffold45|si      71055 TTTGATGACACTACGGGTTGAGTTGCCCCTTGCCAT--TGCATGGTCACC 71102
                                                  v    v       --            
  rnd-1_family-       3804 TTTGATGACACTACGGGTTGAGTGGCCCATTGCCATGATGCATGGTCACC 3853

  scaffold45|si      71103 CTTGGGTTGGTGTGGATGATGCCATGGTGTTGTAGAGGAATAACAGTAGG 71152
                              v     i  i   viv           v          v        
  rnd-1_family-       3854 CTTTGGTTGATGCGGAGATTGCCATGGTGTGGTAGAGGAATCACAGTAGG 3903

  scaffold45|si      71153 TTTGAGTGGAGCATTGCAGTGGACTCATGGAGCA 71186
                                       ?    v i     vii      
  rnd-1_family-       3904 TTTGAGTGGAGCNTTGCCGCGGACTAGCGGAGCA 3937

Matrix = 20p41g.matrix
Kimura (with divCpGMod) = 11.12
Transitions / transversions = 1.39 (273/196)
Gap_init rate = 0.03 (127 / 3940), avg. gap size = 1.51 (192 / 127)


1493 10.42 2.50 0.00 scaffold45|size1369571 71019 71258 (1297748) rnd-1_family-475#Unknown 1 246 (131) m_b150s001i7 138492

  scaffold45|si      71019 TGGTGACTTATGATTGATGTTGATGTTTGGAACATGTTTGATGACACTAC 71068
                                     i      i     i                          
  rnd-1_family-          1 TGGTGACTTACGATTGACGTTGACGTTTGGAACATGTTTGATGACACTAC 50

  scaffold45|si      71069 GGGTTGAGTTGCCCCTTGCCAT--TGCATGGTCACCCTTGGGTTGGTGTG 71116
                                    v    v       --               v     i  i 
  rnd-1_family-         51 GGGTTGAGTGGCCCATTGCCATGATGCATGGTCACCCTTTGGTTGATGCG 100

  scaffold45|si      71117 GATGATGCCATGGTGTTGTAGAGGAATAACAGTAGGTTTGAGTGGAGCAT 71166
                             viv           v          v                    ? 
  rnd-1_family-        101 GAGATTGCCATGGTGTGGTAGAGGAATCACAGTAGGTTTGAGTGGAGCNT 150

  scaffold45|si      71167 TGCAGTGGACTCATGGAGCAAGCTGTTGGGGCTGAAATTTTGCCACGTGT 71216
                              v i     vii      vv                    v       
  rnd-1_family-        151 TGCCGCGGACTAGCGGAGCATTCTGTTGGGGCTGAAATTTTGGCACGTGT 200

  scaffold45|si      71217 GGCA-TTTTGGTGGGCTGGG---GGTGGGCAATGTGAGGGGATGCT 71258
                               -            v  ---       i          v i  
  rnd-1_family-        201 GGCATTTTTGGTGGGCTCGGGGTGGTGGGCGATGTGAGGGGCTACT 246

Matrix = 20p41g.matrix
Kimura (with divCpGMod) = 8.27
Transitions / transversions = 0.79 (11/14)
Gap_init rate = 0.01 (3 / 239), avg. gap size = 2.00 (6 / 3)


600 20.19 9.89 5.86 scaffold45|size1369571 71177 71439 (1297567) scaffold170|size558746_(dbseq-nr_246)_[277812,288266]#LTR/Gypsy 4000 4272 (6183) m_b150s001i8 138493

  scaffold45|si      71177 TCATGGAGCAAGCTGTTGGGGCTGAAATTTTGCCACGTGTGGCATTTTGG 71226
                             v  i    -   --                v   v    v v      
  scaffold170|s       4000 TCTTGAAGCA-GCT--TGGGGCTGAAATTTTGGCACCTGTGTCCTTTTGG 4046

  scaffold45|si      71227 TGGGC--TG-G--GGGTGGGC------AATGTG---AGG--GGATGCTAG 71260
                                --  - --   i    ------   i  --- v -- v   i vi
  scaffold170|s       4047 TGGGCGATGTGTTGGGCGGGCCCCTAAAATATGTTAATGTAGTATGTTTA 4096

  scaffold45|si      71261 CTTCCAC--GTG----TAAACTAC-CATACACTATGTTATCCTTG-CCAT 71302
                           v  vi i--   ----    i   -     v    --   iv v -   v
  scaffold170|s       4097 ATTATATTAGTGGAGATAAATTACACATACTCTAT--TATTGTAGTCCAA 4144

  scaffold45|si      71303 GTGTAGGAATCTTTATTTGGGCAGACCAGTAACTCTCATGCCAAC--TCT 71350
                           vv     v v ii -ii   ---------    i   v  i-   --  i
  scaffold170|s       4145 CAGTAGGTAGCCCT-CCTGG---------TAACCCTCCTGT-AACGTTCC 4183

  scaffold45|si      71351 GGTAACTCTCCCGTACTCTCTGGTACCCCTCCTGTACACTCCGGTAACCT 71400
                               i i    v   iv   i    v      v    v    i   i   
  scaffold170|s       4184 GGTAGCCCTCCGGTATGCTCCGGTAACCCTCCGGTACTCTCCAGTAGCCT 4233

  scaffold45|si      71401 TCCCGTACACTTCCGGTTACCCTTCTGTACACTTCCGGT 71439
                                  vv              i i             
  scaffold170|s       4234 TCCCGTAACCTTCCGGTTACCCTCCCGTACACTTCCGGT 4272

Matrix = 20p41g.matrix
Kimura (with divCpGMod) = 21.68
Transitions / transversions = 0.92 (24/26)
Gap_init rate = 0.10 (27 / 262), avg. gap size = 1.56 (42 / 27)

1983 15.31 9.49 6.29 scaffold45|size1369571 71328 71759 (1297247) scaffold170|size558746_(dbseq-nr_246)_[277812,288266]#LTR/Gypsy 4182 4626 (5829) m_b150s001i9 138493

  scaffold45|si      71328 CCAGTAACTCTCATGCCAACTCTGGTAACTCTCCCGTACTCTCTGGTACC 71377
                             i   i i   vv ivvi   i      i    v        ii   v 
  scaffold170|s       4182 CCGGTAGCCCTCCGGTATGCTCCGGTAACCCTCCGGTACTCTCCAGTAGC 4231

  scaffold45|si      71378 CCTCCTGTA-CACTCCGGTAACCTTCCCGTACACTTCCGGTTACCCTTCT 71426
                            i   i   - vi      v   i                       i i
  scaffold170|s       4232 CTTCCCGTAACCTTCCGGTTACCCTCCCGTACACTTCCGGTTACCCTCCC 4281

  scaffold45|si      71427 GTACACTTCCGGTATGCCA---------------TTGGTTA--AAGTA-- 71457
                           i                  ---------------    i  --     --
  scaffold170|s       4282 ATACACTTCCGGTATGCCACCGGTAAACATTTTTTTGGCTACTAAGTAAT 4331

  scaffold45|si      71458 -----------------TT---TTTATATTGATTCTAAGACTTGCTGAGA 71487
                           -----------------  ---  v                  i      
  scaffold170|s       4332 GCAGTTATAGCCACTAATTAGATTGATATTGATTCTAAGACTTACTGAGA 4381

  scaffold45|si      71488 AGTCTGTTTTACTGTAAAAAA-TACAAATTCCCATCATAACTAGAAATAA 71536
                                     v          -   v      i   i  vv         
  scaffold170|s       4382 AGTCTGTTTTCCTGTAAAAAAGTACCAATTCCTATCGTACGTAGAAATAA 4431

  scaffold45|si      71537 ATCCGAAAGCTTGTTTAGGTATCAAATTTCCAGTAACCCACCGGTAGACT 71586
                              i       iv i v   v          i      iv          
  scaffold170|s       4432 ATCTGAAAGCTCCTCTTGGTCTCAAATTTCCGGTAACCTCCCGGTAGACT 4481

  scaffold45|si      71587 CCGGATACCCTTGTGTACACTAGTGTACCGGTTGGTTACAGAAGTGTCTG 71636
                               vv     ivi          v      vv              viv
  scaffold170|s       4482 CCGGTAACCCTCCCGTACACTAGTTTACCGGAGGGTTACAGAAGTGTACC 4531

  scaffold45|si      71637 GGGAGGTTACCCGAATATACCATTCCGGACGGCTCCAGTAACCTCCCTGT 71686
                           v          v   v            i-      i             
  scaffold170|s       4532 CGGAGGTTACCGGAAGATACCATTCCGGG-GGCTCCGGTAACCTCCCTGT 4580

  scaffold45|si      71687 ACACACGGGAGCTCCAGACCTCCCTATACACTTAAGTGGACAGGGAGGTT 71736
                               v  ---------------------------    v  i        
  scaffold170|s       4581 ACACTCG---------------------------AGTGTACGGGGAGGTT 4603

  scaffold45|si      71737 ACTGGTGTTTTTTGTTTGCAGTG 71759
                             i                    
  scaffold170|s       4604 ACCGGTGTTTTTTGTTTGCAGTG 4626

Matrix = 20p41g.matrix
Kimura (with divCpGMod) = 14.71
Transitions / transversions = 1.07 (32/30)
Gap_init rate = 0.08 (35 / 431), avg. gap size = 1.97 (69 / 35)


821 3.12 0.00 0.00 scaffold45|size1369571 71961 72056 (1296950) rnd-1_family-611#Unknown 467 562 (0) m_b150s001i10 138494

  scaffold45|si      71961 TAGGTAGAGGATAGTAAGTAGTGCCAAACTAGGTAATATCACGGTACTGT 72010
                                                    i         v      i       
  rnd-1_family-        467 TAGGTAGAGGATAGTAAGTAGTGCCGAACTAGGTACTATCACAGTACTGT 516

  scaffold45|si      72011 AGAGGTACTATCAGAGTACAAGCACTCGCTCGAACGGAGCTCGGAT 72056
                                                          ?              
  rnd-1_family-        517 AGAGGTACTATCAGAGTACAAGCACTCGCTCNAACGGAGCTCGGAT 562

Matrix = 20p41g.matrix
Kimura (with divCpGMod) = 2.25
Transitions / transversions = 2.00 (2/1)
Gap_init rate = 0.00 (0 / 95), avg. gap size = 0.0 (0 / 0)


2766 11.87 0.71 0.94 scaffold45|size1369571 72648 73072 (1295934) genome_11_18930#DNA 56 479 (0) m_b150s001i11 138495

  scaffold45|si      72648 GAAATCTCTTATGGTGCATCTAATGAAGTGTAACTTTTGTACTATTCCTA 72697
                                                 i  v vii                   i
  genome_11_189         56 GAAATCTCTTATGGTGCATCTAGTGCACCATAACTTTTGTACTATTCCTG 105

  scaffold45|si      72698 CATAT-TATCAGAGGAAGCCAACAACCATTTTTGAGAAAGAGTTCATTTC 72746
                                -  -        i                        v       
  genome_11_189        106 CATATGTA-CAGAGGAAACCAACAACCATTTTTGAGAAAGAGATCATTTC 154

  scaffold45|si      72747 AAATTTTAATTTTGGAACAAAAAAATCCAGTTAGTACCCTGTCGCTGATG 72796
                               v   i    i    i     vi     v     v ii- i    v 
  genome_11_189        155 AAATATTAGTTTTAGAACGAAAAATCCCAGTAAGTACACCA-CACTGAGG 203

  scaffold45|si      72797 GAGTTTTTAGATATGCCTAAGCTGTCTGGTACAACTTTTGATATTATTAT 72846
                                     ivi v  --                   i  v v      
  genome_11_189        204 GAGTTTTTAGGAGTCCC--AGCTGTCTGGTACAACTTTCGAAAATATTAT 251

  scaffold45|si      72847 ATATGCCTAACATTCCCATGTGAATTGGCCAAAAATTAGGCTTGTGTATT 72896
                                      v  i    v v                     i      
  genome_11_189        252 ATATGCCTAACTTTTCCATCTTAATTGGCCAAAAATTAGGCTTATGTATT 301

  scaffold45|si      72897 TCTACCAAAAAAATGATGCTGAGCCGAGATTACCTTTTATGGGCAAATGT 72946
                               v     v        i     vi        i v  v         
  genome_11_189        302 TCTAGCAAAATAATGATGCCGAGCCCGGATTACCTCTGATTGGCAAATGT 351

  scaffold45|si      72947 GTCTTTATGAATCCCTACTGAGGCTATGTAGGAATCATCCAGTTATGGTG 72996
                                 v     ii                      i   v         
  genome_11_189        352 GTCTTTTTGAATTTCTACTGAGGCTATGTAGGAATCGTCCTGTTATGGTG 401

  scaffold45|si      72997 CACTAGATGCACTATAAGGATTATGATTGTGGAAGCTAGTTACGGTGCAC 73046
                                       i              v v i          i       
  genome_11_189        402 CACTAGATGCACCATAAGGATTATGATGGGGAAAGCTAGTTATGGTGCAC 451

  scaffold45|si      73047 TAGATGCACCATA--AAAAGGATGGGGA 73072
                                        --             
  genome_11_189        452 TAGATGCACCATAAGAAAAGGATGGGGA 479

Matrix = 20p41g.matrix
Kimura (with divCpGMod) = 11.69
Transitions / transversions = 1.08 (26/24)
Gap_init rate = 0.01 (6 / 424), avg. gap size = 1.17 (7 / 6)


2263 17.74 9.38 0.20 scaffold45|size1369571 73329 73797 (1295209) genome_4_3041#DNA 2 513 (1) m_b150s001i12 138496

  scaffold45|si      73329 CAGTAAGACAGGCCACTTTGCCAAAAATTTGTCAACTATGGACCAAGTAT 73378
                              i         v               v         v          
  genome_4_3041          2 CAGCAAGACAGGCAACTTTGCCAAAAATTGGTCAACTATCGACCAAGTAT 51

  scaffold45|si      73379 T--CTGTATCAACCATTTATCAACAAGACTCAGAAATGTCAAAAGTA-CA 73425
                           i-- vv              ii iii  i v i         v    -  
  genome_4_3041         52 CTACGTTATCAACCATTTATTGATGGGATTGAAAAATGTCAATAGTATCA 101

  scaffold45|si      73426 A------AGTCAATAATATTGACTCCAGTTGATGAAAAGATTGATAGAGG 73469
                            ------          i      ivv     iv    v         i 
  genome_4_3041        102 ACTACATAGTCAATAATGTTGACTTGTGTTGACCAAAACATTGATAGAAG 151

  scaffold45|si      73470 GGGGAAGTATTGACTATTTTTCGTTGATAT-GTCAAATAGGTGAGTCAAT 73518
                             vi  i        -      i  i    -   i v i           
  genome_4_3041        152 GGCAAAATATTGACT-TTTTTCATTAATATTGTCGACTGGGTGAGTCAAT 200

  scaffold45|si      73519 ATTATCGACC-CCAATATTGACCAACTATTGACTAA---------GCTGC 73558
                                     - ivi v i          ii  i  ---------     
  genome_4_3041        201 ATTATCGACCACTTGTCTCGACCAACTATCAACCAATTGGCAAGTGCTGC 250

  scaffold45|si      73559 TGAGGGTTTTGATATGATA-----------TCAACCAACTATTGACCTTT 73597
                           v  i    v  i  ii   ----------- ii               i 
  genome_4_3041        251 AGAAGGTTATGGTACAATACATACCAACAGTTGACCAACTATTGACCTCT 300

  scaffold45|si      73598 TTATCAGTCGTTAACATTATTGATTTTGTGGTTGACTTATCAACAAGTAT 73647
                            i    v i  i  i     ii              v    i        
  genome_4_3041        301 TCATCACTTGTCAATATTATCAATTTTGTGGTTGACATATCGACAAGTAT 350

  scaffold45|si      73648 ACAAAA----AGTCAATAATATTGACTGATGACAACCAAAAAGTTGATAG 73693
                            v    ----     v      ii       v            ii    
  genome_4_3041        351 AAAAAACAAAAGTCATTAATATCAACTGATGTCAACCAAAAAGTCAATAG 400

  scaffold45|si      73694 AAGGGTGAAGTACTGACTCTAGCTGGTCAACAGGCTATTTACCAGTATCA 73743
                                i   i  i               i         iv    v     
  genome_4_3041        401 AAGGGCGAAATATTGACTCTAGCTGGTCGACAGGCTATCAACCACTATCA 450

  scaffold45|si      73744 AC--------ATTGACCAACTATTGATCAATAGCAGACACA-TGGTATAG 73784
                             --------  i          i  i    v  vv v v -   i v  
  genome_4_3041        451 ACCAAAAAATATCGACCAACTATCGACCAATTGCCTAAAAATTGGCAAAG 500

  scaffold45|si      73785 TTGCCTATCTTGC 73797
                                 i      
  genome_4_3041        501 TTGCCTGTCTTGC 513

Matrix = 20p41g.matrix
Kimura (with divCpGMod) = 18.73
Transitions / transversions = 1.77 (53/30)
Gap_init rate = 0.02 (11 / 468), avg. gap size = 4.09 (45 / 11)


264 20.23 0.00 10.67 scaffold45|size1369571 74988 75070 (1293936) C rnd-5_family-2261#Unknown (186) 198 124 m_b150s001i13 138497

  scaffold45|si      74988 CATCATCCGTACATTTACGTTTGGTACAGTACCCAGCTTGCTGTCACAGA 75037
                                ? i i   v  i-----     vi    vi - v        ?  
C rnd-5_family-        198 CATCANCTGCACAATTG-----GGTACCATACCGGG-TAGCTGTCACNGA 155

  scaffold45|si      75038 CTGAGATAAGTACTCTAAGAAAATTGTTTGCGT 75070
                             v   ?-- ii   ?iv             i 
C rnd-5_family-        154 CTCAGAN--GCGCTCNGTGAAAATTGTTTGCAT 124

Matrix = 20p41g.matrix
Kimura (with divCpGMod) = 23.17
Transitions / transversions = 1.50 (9/6)
Gap_init rate = 0.10 (8 / 82), avg. gap size = 1.00 (8 / 8)


888 25.29 4.42 1.56 scaffold45|size1369571 75084 75332 (1293674) C rnd-5_family-235#Unknown (1) 712 457 m_b150s001i14 138498

  scaffold45|si      75084 GGTGGGGCAATACATGCACTATGCCCTTTCAAATTACAAGAGCACCAAGG 75133
                             v     --   i       v     iv iv i  v        i i  
C rnd-5_family-        712 GGAGGGGC--TACGTGCACTAGGCCCTCGCGCACTAGAAGAGCACTAGGG 665

  scaffold45|si      75134 ACAAAATATGACCAGTAGAGAGTTCTCCACATTCCCTTTACATTAGATTT 75183
                           ii    v  iv iv  i           i iv       viivv  v   
C rnd-5_family-        664 GTAAAAGATACCTCGTGGAGAGTTCTCCGCGATCCCTTTCTGAGAGCTTT 615

  scaffold45|si      75184 TTTGTCTGTGGGGCTCACTTAGCATTGTGGAGCATTGTCCAAACCCATTA 75233
                           i ii    v      v i?      i          i    vi i   vi
C rnd-5_family-        614 CTCATCTGGGGGGCTAATNTAGCATCGTGGAGCATTATCCACGCTCATAG 565

  scaffold45|si      75234 TC------AGCA-TTCCACCACATAATACACGAGGAATTGTCCACAATGA 75276
                             ------ i  - i    v      ii ii ii   i       i i  
C rnd-5_family-        564 TCGTGGAGAACACTCCCACGACATAACGCGTGGAGAACTGTCCACGACGA 515

  scaffold45|si      75277 ACTGTCTGGAGATCACTCTATCATCATAAAAAACTGGGACAA----CAAA 75322
                            ?   v      v vi  i  v   --        v?v    ----    
C rnd-5_family-        514 ANTGTGTGGAGAACTTTCCATGATC--AAAAAACTCNTACAAGATGCAAA 467

  scaffold45|si      75323 AAGTCAAGCC 75332
                              v      
C rnd-5_family-        466 AAGACAAGCC 457

Matrix = 20p41g.matrix
Kimura (with divCpGMod) = 25.55
Transitions / transversions = 1.48 (37/25)
Gap_init rate = 0.03 (7 / 248), avg. gap size = 2.14 (15 / 7)


4310 7.04 0.17 3.60 scaffold45|size1369571 75434 76037 (1292969) genome_2_13648#LTR/Copia 1 584 (0) m_b150s001i15 138499

  scaffold45|si      75434 CAAGACAGGCAACTTTGCCACGTGGAAGTTTTTGGCGAGCCAAACTGACG 75483
                                                                             
  genome_2_1364          1 CAAGACAGGCAACTTTGCCACGTGGAAGTTTTTGGCGAGCCAAACTGACG 50

  scaffold45|si      75484 ACAAGTGACGACTTTTGCATTTTTTTACTCAACTGACGACTTTCACGACC 75533
                                          v          -    v                  
  genome_2_1364         51 ACAAGTGACGACTTTGGCATTTTTTT-CTCATCTGACGACTTTCACGACC 99

  scaffold45|si      75534 ATCTGACGACCCTGACGACTTTTGGTGACGACCTTTTGACGACCTGACGA 75583
                                               vivv        v                 
  genome_2_1364        100 ATCTGACGACCCTGACGACTGCGTGTGACGACATTTTGACGACCTGACGA 149

  scaffold45|si      75584 CTTTTGGTGAAGACTTTTTGACGACCCTGACGACTTTATGTGACGACCTT 75633
                                                                vv           
  genome_2_1364        150 CTTTTGGTGAAGACTTTTTGACGACCCTGACGACTTTTGGTGACGACCTT 199

  scaffold45|si      75634 TTGACGACCCTTGTCACGACTAATTGATTCCCTTGTGACGACCCTTCTGA 75683
                                     v   i      v  i    v   iv               
  genome_2_1364        200 TTGACGACCCATGTTACGACTCATCGATTACCTCTTGACGACCCTTCTGA 249

  scaffold45|si      75684 CGACTCTGGACGACCCACTTGACGACTTCACGACCTTTCACAAATATCTA 75733
                                  -                             i   v    vv  
  genome_2_1364        250 CGACTCT-GACGACCCACTTGACGACTTCACGACCTTCCACCAATAAGTA 298

  scaffold45|si      75734 CGTCTCTGATCATCCCGTGCGTGAGAGCAAGTGACGAACAGTACGACTTG 75783
                            i------------------            vv              iv
  genome_2_1364        299 CA------------------GTGAGAGCAAGTCCCGAACAGTACGACTCC 330

  scaffold45|si      75784 GTGACGACCATGACGACAAACGACC-TAACTGGCGACCCAAGAGATCTTC 75832
                                            v       -      i                 
  genome_2_1364        331 GTGACGACCATGACGACTAACGACCGTAACTGACGACCCAAGAGATCTTC 380

  scaffold45|si      75833 TTTGACGACCCATGTGACTCCACCTGAGCGACCCCTGACGACCCAAGTGA 75882
                            v            i            -                      
  genome_2_1364        381 TGTGACGACCCATGCGACTCCACCTGA-CGACCCCTGACGACCCAAGTGA 429

  scaffold45|si      75883 CGACCAAAAAACGACCCTGACGACCCCTGACGACTTTAGTGACGACCCCT 75932
                                                                          i v
  genome_2_1364        430 CGACCAAAAAACGACCCTGACGACCCCTGACGACTTTAGTGACGACCTCA 479

  scaffold45|si      75933 GATGACTTTAGTGACGACCCGTTGACGACCGTAAAAATCTCTTGACGACA 75982
                             i   iiv v        v          vi                  
  genome_2_1364        480 GACGACCCAACTGACGACCGGTTGACGACCTCAAAAATCTCTTGACGACA 529

  scaffold45|si      75983 TCTGACGACTCCTTCTGGCGATACTTATCGCCAAAGTCGAAAATTGCCTG 76032
                           v           v                                     
  genome_2_1364        530 ACTGACGACTCCATCTGGCGATACTTATCGCCAAAGTCGAAAATTGCCTG 579

  scaffold45|si      76033 TCTTG 76037
                                
  genome_2_1364        580 TCTTG 584

Matrix = 20p41g.matrix
Kimura (with divCpGMod) = 6.71
Transitions / transversions = 0.52 (14/27)
Gap_init rate = 0.04 (22 / 603), avg. gap size = 1.00 (22 / 22)


720 12.07 1.71 0.85 scaffold45|size1369571 76623 76739 (1292267) C rnd-5_family-9#Unknown (0) 856 739 m_b150s001i16 138500

  scaffold45|si      76623 CAGCCGCACCAAACTTGGACTA-GGTTTGTGCTGCCTAGGTTCTCTTACA 76671
                                     i i  iv     -      v              vi    
C rnd-5_family-        856 CAGCCGCACCGAGCTCCGACTAAGGTTTGGGCTGCCTAGGTTCTGCTACA 807

  scaffold45|si      76672 CAAGAAGGACACATTTATTTTTTTGACTG-GAAAACAGAGGAAGTATTAT 76720
                             -  i           vv         v-       i            
C rnd-5_family-        806 CA-GAGGGACACATTTAAATTTTTGACTTTGAAAACAAAGGAAGTATTAT 758

  scaffold45|si      76721 TATTTTTATTCACGTTATT 76739
                                       v  i   
C rnd-5_family-        757 TATTTTTATTCAAGTCATT 739

Matrix = 20p41g.matrix
Kimura (with divCpGMod) = 12.26
Transitions / transversions = 1.00 (7/7)
Gap_init rate = 0.03 (3 / 116), avg. gap size = 1.00 (3 / 3)


610 11.88 15.28 0.61 scaffold45|size1369571 76740 76883 (1292123) genome_7_4419#DNA 1 165 (350) m_b150s001i17 138501

  scaffold45|si      76740 GAGGTTGAGGGAAATGTGCTCTTATGAGATTTAA--TTGCGAG-AGAAAG 76786
                                        -iv v  vi         v  --   i   - i    
  genome_7_4419          1 GAGGTTGAGGGAA-CCTCCTACTATGAGATTAAAAATTGTGAGTAAAAAG 49

  scaffold45|si      76787 -GATTGGT--CAAATAATA---TCTCACTACAT-----TAGAAAGTACAT 76825
                           -       --         ---   i       -----            
  genome_7_4419         50 TGATTGGTATCAAATAATAGTATCTTACTACATATCATTAGAAAGTACAT 99

  scaffold45|si      76826 -C----CTTTGAATA---TAATTTCTGAAAGATAAGACTATTTCTGAGAG 76867
                           - ----  v      ---       i    i          i  i     
  genome_7_4419        100 ACGATACTGTGAATAATATAATTTCCGAAAAATAAGACTATCTCCGAGAG 149

  scaffold45|si      76868 GCAAGACTTTTTCCGA 76883
                           ii      v       
  genome_7_4419        150 ATAAGACTATTTCCGA 165

Matrix = 20p41g.matrix
Kimura (with divCpGMod) = 11.55
Transitions / transversions = 1.83 (11/6)
Gap_init rate = 0.07 (10 / 143), avg. gap size = 2.30 (23 / 10)

335 19.70 0.00 1.52 scaffold45|size1369571 76838 76904 (1292102) genome_9_8046#DNA 395 460 (274) m_b150s001i18 138501

  scaffold45|si      76838 ATTTCTGAAAGATAAGACTATTTCTGAGAGGCAAGACTTTTTCCGAGAAA 76887
                                i    i     v  - i  i    iii      v  v        
  genome_9_8046        395 ATTTCCGAAAAATAAGCCT-TCTCCGAGAAATAAGACTATTGCCGAGAAA 443

  scaffold45|si      76888 TAAGACTATTTTTGAGA 76904
                              v       ii    
  genome_9_8046        444 TAATACTATTTCCGAGA 460

Matrix = 20p41g.matrix
Kimura (with divCpGMod) = 17.72
Transitions / transversions = 2.25 (9/4)
Gap_init rate = 0.02 (1 / 66), avg. gap size = 1.00 (1 / 1)

560 19.17 9.68 2.41 scaffold45|size1369571 76849 77003 (1292003) genome_7_4419#DNA 350 515 (0) m_b150s001i19 138501

  scaffold45|si      76849 ATAAGACTATTTCTGAGAGGCAAGACTTTTTCCGAGAAATAAGACTA--- 76895
                               vi       i    iii   - i  ii    v           ---
  genome_7_4419        350 ATAATGCTATTTCCGAGAAATAAG-CCTTCCCCGATAAATAAGACTAATA 398

  scaffold45|si      76896 TTTTTGAGAAAGAGATGACTGAGATTACGGTTCCTGTTTGTTGATCA--A 76943
                                      i                 v    v --vi ii    -- 
  genome_7_4419        399 TTTTTGAGAAAAAGATGACTGAGATTACGTTTCCGG--GATCAATCAATA 446

  scaffold45|si      76944 TTGCATGACCA----CTAGG----TACATATGCTATGTTCCTATAA--AA 76983
                              v  v  v ----     ----  vi  i v   i  -i     -- i
  genome_7_4419        447 TTGAATTACAACTACCTAGGTAGTTAGGTACGGTATATT-TTATAAATAG 495

  scaffold45|si      76984 AGACCAGTTCCTTCAACCTC 77003
                               v      i        
  genome_7_4419        496 AGACAAGTTCCCTCAACCTC 515

Matrix = 20p41g.matrix
Kimura (with divCpGMod) = 20.88
Transitions / transversions = 1.64 (18/11)
Gap_init rate = 0.06 (9 / 154), avg. gap size = 2.11 (19 / 9)


3587 17.50 3.68 1.87 scaffold45|size1369571 76995 77728 (1291278) C rnd-5_family-9#Unknown (107) 749 3 m_b150s001i20 138500

  scaffold45|si      76995 TTCAACCTCATTCCCACAAAGAAGGAAACGACTTTAAAA-TGGATACGAA 77043
                                v-          i         ii          -       i  
C rnd-5_family-        749 TTCAAG-TCATTCCCACGAAGAAGGAAGTGACTTTAAAAATGGATACAAA 701

  scaffold45|si      77044 AGTGTAGCACAATAAAATGAATTCATTTT-CTTAATTTATTTTACTAGTG 77092
                               vv   iiv vv       v i    -   i   vv         i 
C rnd-5_family-        700 AGTGATGCATGTTTTAATGAATACGTTTTTCTTGATTGCTTTTACTAGCG 651

  scaffold45|si      77093 GAAAGTGCTCACAA---TTATTTTAAAGCATGATCTATCTTACTATATAA 77139
                           vi      v  vi ---        --v  i         ?  -----i 
C rnd-5_family-        650 CGAAGTGCACAAGAATATTATTTTA--TCACGATCTATCTNAC-----GA 608

  scaffold45|si      77140 TTGCATGAGAAAGCATAGCAATGAAATGATGGCACGGATTAGTACAGCCC 77189
                            i  i i v        i    i   i              i        
C rnd-5_family-        607 TCGCGTAATAAAGCATAACAATAAAACGATGGCACGGATTAATACAGCCC 558

  scaffold45|si      77190 AATTTAATATGGCAAACTATAATGCCATCTCTTTTAATCAAGGCTGATGT 77239
                           i  v    iv   i     v    ?     i       i i         
C rnd-5_family-        557 GATGTAATGGGGCGAACTAAAATGNCATCTTTTTTAATTAGGGCTGATGT 508

  scaffold45|si      77240 ACCTTGTG-GACAA----ATTCAATTTTTAATTGTCGTAAGCAAACTTAT 77284
                              v    -    i----               i        i    i  
C rnd-5_family-        507 ACCATGTGAGACAGNCCGATTCAATTTTTAATTATCGTAAGCGAACTCAT 458

  scaffold45|si      77285 GAAGCCCCAGGTGATGATGGGACTAAGTACTACAGCACATCCAATTTAAA 77334
                           --     v --ii  v             v  i  vi  v          
C rnd-5_family-        457 --AGCCCAA--CAATTATGGGACTAAGTAATATAGAGCAGCCAATTTAAA 412

  scaffold45|si      77335 ACGTTTATTTTATTCAGGGCAAATTTTACTGAGGGTCTTCTTCATAAAAA 77384
                            ii v         vv    i v       v     ?     i       
C rnd-5_family-        411 ATATGTATTTTATTATGGGCGATTTTTACTTAGGGTNTTCTTTATAAAAA 362

  scaffold45|si      77385 TGCAAAGGTCCATTTTGTGATGATAGACGTTGTTGAACAGCCCAAGTCAA 77434
                           i  i             v v ?  iv  iv   i                
C rnd-5_family-        361 CGCGAAGGTCCATTTTGGGCTNATGTACAATGTCGAACAGCCCAAGTCAA 312

  scaffold45|si      77435 TTTATAATTATGGGTGAAGACATATGGCTGGACTAAGTGACCTAAAACAG 77484
                                      i  i   vvi   ii  ii        i           
C rnd-5_family-        311 TTTATAATTATAGGCGAACTTATACAGCCAGACTAAGTAACCTAAAACAG 262

  scaffold45|si      77485 CCCAATTTAATATCAATTTAAATTGTGTAGCTTTTACTTCAAGGTTAATC 77534
                              i          ?       ?  v vvi?        vv  v   v  
C rnd-5_family-        261 CCCGATTTAATATCNATTTAAANTGGGGTANTTTTACTTATAGTTTACTC 212

  scaffold45|si      77535 AGAGATGCACAAAGGGCCCATTATTTGGAGTGGGAAAATGTTTTACAG-- 77582
                           i    vi i i       i              i  ?    iv  v  --
C rnd-5_family-        211 GGAGAAACGCGAAGGGCCTATTATTTGGAGTGGAAANATGTCGTAAAGAG 162

  scaffold45|si      77583 ---CATGTTTATGGGGGCATTTGCACCCCGAATATGGGGAGAAAAATGCG 77629
                           --- v      i    ii-    i        i i     v         
C rnd-5_family-        161 GTACCTGTTTACGGGGAT-TTTGTACCCCGAACACGGGGACAAAAATGCG 113

  scaffold45|si      77630 GACAGAACAATGAGTTTGAGAAAATGAGCTGCTCTGGGATATAGATAGTG 77679
                              i  i ii       v-    v          i    v          
C rnd-5_family-        112 GACGGAGCGGTGAGTTTT-GAAATTGAGCTGCTCCGGGAGATAGATAGTG 64

  scaffold45|si      77680 ACAGGATAGCTTAGAGGCA---TAG---------AGTAGAGAAAACACGC 77717
                            i                 ---   ---------    v   iv  v   
C rnd-5_family-         63 ATAGGATAGCTTAGAGGCAGACTAGGTAGTAAANAGTACAGAGCACTCGC 14

  scaffold45|si      77718 TAATGGAGCTT 77728
                              i       
C rnd-5_family-         13 TAACGGAGCTT 3

Matrix = 20p41g.matrix
Kimura (with divCpGMod) = 15.74
Transitions / transversions = 1.42 (74/52)
Gap_init rate = 0.03 (23 / 733), avg. gap size = 1.78 (41 / 23)


1063 20.85 1.90 0.00 scaffold45|size1369571 78445 78655 (1290351) C genome_6_9737#DNA (0) 726 512 m_b150s001i21 138502

  scaffold45|si      78445 TGTTGGTCCCCAAATGTGCACTGGCCTCATACTGGATCTGGGACCAATTT 78494
                                 v       vivvi  i    i i i     v        i i  
C genome_6_9737        726 TGTTGGGCCCCAAAAAGCTACCGGCCCCGTGCTGGAACTGGGACCGACTT 677

  scaffold45|si      78495 TT-GTCCTGTGCTGGAACTGGGACGCCGATGTCCCCATACTGGCACTCTC 78543
                             - i  i                     iiv    i vv       vv 
C genome_6_9737        676 TTCGCCCCGTGCTGGAACTGGGACGCCGACAGCCCCGTTGTGGCACTGGC 627

  scaffold45|si      78544 TGTCAAAAAGTGATCTGGTGACGATTTGGAAACAATTTTTGGTCAAAGTA 78593
                           ii      v i                  ii   v  i     ii     
C genome_6_9737        626 CATCAAAACGCGATCTGGTGACGATTTGGGGACATTTCTTGGTTGAAGTA 577

  scaffold45|si      78594 GAGACTTAAGCGTACAC-AATAAAAAAA-TCTGATTCGCT-TTCTGACAT 78640
                              v    i v    v -  iiv     -     ivv   -         
C genome_6_9737        576 GAGCCTTAGGAGTACCCGAACGCAAAAATTCTGACAGGCTGTTCTGACAT 527

  scaffold45|si      78641 AAGTAAATAGGCCAT 78655
                                i         
C genome_6_9737        526 AAGTAGATAGGCCAT 512

Matrix = 20p41g.matrix
Kimura (with divCpGMod) = 20.49
Transitions / transversions = 1.44 (26/18)
Gap_init rate = 0.02 (4 / 210), avg. gap size = 1.00 (4 / 4)


1236 23.32 0.79 0.00 scaffold45|size1369571 78691 78943 (1290063) C genome_6_9737#DNA (471) 255 1 m_b150s001i22 138502

  scaffold45|si      78691 CGCTTTGTGATGGAT--AGTGCCAGTATGGGGCCGGTGCCAATTCTGGGT 78738
                              iiii  i   v --        v ii    ii    v     v    
C genome_6_9737        255 CGCCCCATGGTGGCTCTAGTGCCAGAACAGGGCTAGTGCAAATTCGGGGT 206

  scaffold45|si      78739 TACAAGGCCATTGTCCAGTTCCAGCACAGGACATCCAGTTCCAGCATGGG 78788
                            v i  ivv vv               i  i ii            i   
C genome_6_9737        205 TTCGAGAAAAAAGTCCAGTTCCAGCACGGGGCGCCCAGTTCCAGCACGGG 156

  scaffold45|si      78789 ACATGACACAAACTTATTTTTGAGTCCAGTTCCAGTACGGGGCGCCCCAT 78838
                                v  vv v  i       ivi          i            i 
C genome_6_9737        155 ACATGTCAATATCTCATTTTTGGTCCCAGTTCCAGCACGGGGCGCCCCGT 106

  scaffold45|si      78839 AGTAGCACATTGCCAGTATGGGGACGTTGGCGTCCCAGTTCCAGCACGGG 78888
                           v  i    iv     vv i    vi  i                      
C genome_6_9737        105 TGTGGCACGGTGCCACAACGGGGCTGTCGGCGTCCCAGTTCCAGCACGGG 56

  scaffold45|si      78889 ACAAAAAATTGATCCCAGTTCCAGCACAGGATAGGTGCCTATTTGGGGGC 78938
                           i i    i i i               i  iiv   iv  v       v 
C genome_6_9737         55 GCGAAAAGTCGGTCCCAGTTCCAGCACGGGGCCGGTAGCTTTTTGGGGCC 6

  scaffold45|si      78939 TAACA 78943
                           i    
C genome_6_9737          5 CAACA 1

Matrix = 20p41g.matrix
Kimura (with divCpGMod) = 22.65
Transitions / transversions = 1.57 (36/23)
Gap_init rate = 0.00 (1 / 252), avg. gap size = 2.00 (2 / 1)


11 7.49 6.67 3.23 scaffold45|size1369571 81417 81446 (1287560) (AAAGTG)n#Simple_repeat 1 31 (0) m_b150s252i0 138503

  scaffold45|si      81417 AAAGTGAAAGTG--AGTCAAAAGTGATAGTGA 81446
                                       --   -i       v     
  (AAAGTG)n#Sim          1 AAAGTGAAAGTGAAAGT-GAAAGTGAAAGTGA 31

Matrix = Unknown
Transitions / transversions = 1.00 (1/1)
Gap_init rate = 0.07 (2 / 29), avg. gap size = 1.50 (3 / 2)


466 27.23 9.28 2.37 scaffold45|size1369571 82569 82805 (1286201) genome_4_3041#DNA 4 256 (258) m_b150s001i23 138504

  scaffold45|si      82569 GCAAGACAGACAAATTCACAAAAAAT-GGTCAACTATCCACAAAGTATCT 82617
                                    i   v  ii v      -           v  v        
  genome_4_3041          4 GCAAGACAGGCAACTTTGCCAAAAATTGGTCAACTATCGACCAAGTATCT 53

  scaffold45|si      82618 ATGATATTGGCTGCT-ATCAATGGCATTGAAAAACGACAATAGCATATAG 82666
                            i v   iii iii -  ii    v         i v      --   vi
  genome_4_3041         54 ACGTTATCAACCATTTATTGATGGGATTGAAAAATGTCAATAG--TATCA 101

  scaffold45|si      82667 ACTCAC-CAGTCAACAATGTT---------TGACTAAAAAGTGGATGTTT 82706
                              -  -i      i      ---------    i    vi v   ivvv
  genome_4_3041        102 ACT-ACATAGTCAATAATGTTGACTTGTGTTGACCAAAACATTGATAGAA 150

  scaffold45|si      82707 TGGAAGCATATTTGCGTTTTTCTTTTTCAATGATAT--ACC-----AATT 82749
                           v  v iv     vi v      v  ---   iv i --  i----- i i
  genome_4_3041        151 GGGCAAAATATTGACTTTTTTCATT---AATATTGTCGACTGGGTGAGTC 197

  scaffold45|si      82750 GATATTACCAACTAGA-GTTTTGACCAACTATAAGTAAGCTGT--AGTGC 82796
                           i      i i  i vv-  i i          v iiv ii  v--     
  genome_4_3041        198 AATATTATCGACCACTTGTCTCGACCAACTATCAACCAATTGGCAAGTGC 247

  scaffold45|si      82797 AGCAGGAGG 82805
                           v    i   
  genome_4_3041        248 TGCAGAAGG 256

Matrix = 20p41g.matrix
Kimura (with divCpGMod) = 32.72
Transitions / transversions = 1.42 (37/26)
Gap_init rate = 0.06 (14 / 236), avg. gap size = 2.00 (28 / 14)


2156 22.68 1.28 9.71 scaffold45|size1369571 83002 83626 (1285380) genome_7_7989#DNA 1 577 (0) m_b150s001i24 138505

  scaffold45|si      83002 CAAGACAGGCAACTTTGCCGCATGGAAGTTTTTGGCAAGCCAAACTGACA 83051
                                              i i         i   ii           i 
  genome_7_7989          1 CAAGACAGGCAACTTTGCCACGTGGAAGTTTCTGGTGAGCCAAACTGATA 50

  scaffold45|si      83052 GCAAGTGACTGCTTTGGCATTTTTT-AGTCGTGTGACTACCTTTCACAAC 83100
                           i        vi  vi          -    i                i  
  genome_7_7989         51 ACAAGTGACGACTGCGGCATTTTTTGAGTCATGTGACTACCTTTCACGAC 100

  scaffold45|si      83101 CTTTGAACACCCCTGACAACTAATGGTGATGAC-TTTTAATGACCCTGAT 83149
                            v i i  iv       i   iv          -    i          v
  genome_7_7989        101 CATCGGACGACCCTGACGACTGCTGGTGATGACATTTTGATGACCCTGAA 150

  scaffold45|si      83150 GACTCAGT-GTATAGGCACTTCAA-AAATCAGAAGACTAGTGGTGACAAC 83197
                              -  v -  iv  i  i  ii -i v  v  v    viv     vi  
  genome_7_7989        151 GAC-CACTGGTGAAGACATTTTGATGACTCTGATGACTTAAGGTGAAGAC 199

  scaffold45|si      83198 TCTTTGGCATCCCATGTTACCAGTACTCATGGGTGCATTGTGACTACCCT 83247
                           vi    i iv   vi     v ----i   viv i v            v
  genome_7_7989        200 ATTTTGACGACCCCCGTTACGA----CCATTACTACCTTGTGACTACCCA 245

  scaffold45|si      83248 GTATGATGTCACTGATGACCCACATGAAGACATTGATGACCTTTGGCACA 83297
                           v     i     v  i       i   v        i      --     
  genome_7_7989        246 TTATGACGTCACAGACGACCCACGTGACGACATTGACGACCTT--GCACA 293

  scaffold45|si      83298 TATCTGTTGCTCTACTTATTTCATGATTGAGACCAAGTGACAAAATGTAT 83347
                           i  v---------  --------     iv             v v v i
  genome_7_7989        294 CATG---------AC--------TGATTATGACCAAGTGACAACAAGGAC 326

  scaffold45|si      83348 GACTCAGTGATGACAAGGATGACTAATGACCTTAAGTGATGATGTGGCAA 83397
                           i  vvi    i     iv ii     iv    v      i  --      
  genome_7_7989        327 AACAAGGTGACGACAAACACAACTAACCACCTAAAGTGACGA--TGGCAA 374

  scaffold45|si      83398 ATCTTGTGGACAACCACTATGACTAGTGATGATGATACCTGACAACCCAA 83447
                             i vivv   i v iv ---   ----- i iv i       i  i   
  genome_7_7989        375 ATTTAAGTGACGAACGGT---ACT-----TAACTACACCTGACGACTCAA 416

  scaffold45|si      83448 ATGACCACCAAAATATGACCTGATGACCAAAATATGACCCTGACGACCCT 83497
                           i    v      -------------------   i     i        v
  genome_7_7989        417 GTGACGACCAAA-------------------ATACGACCCCGACGACCCG 447

  scaffold45|si      83498 TAAGACAAAGGCTGACTACCTAGGATGACCACT----TGATGACGTGGTG 83543
                           v v    vv  v        --- v    v   ----   ii  v     
  genome_7_7989        448 GACGACATTGGGTGACTACC---GTTGACGACTTAAGTGACAACCTGGTG 494

  scaffold45|si      83544 ATGACCCTCAAAATATTCTTGATGATATCAGATGACTCAATCTGGTGATA 83593
                            i   v   i    v       i  i   v  i     v      i    
  genome_7_7989        495 ACGACACTCGAAATTTTCTTGACGACATCTGACGACTCCATCTGGCGATA 544

  scaffold45|si      83594 TTTATCGCCAAAGTCAAAAGTTTTCTGTCTTAC 83626
                           i    i         i      vi       i 
  genome_7_7989        545 CTTATTGCCAAAGTCGAAAGTTGCCTGTCTTGC 577

Matrix = 20p41g.matrix
Kimura (with divCpGMod) = 21.38
Transitions / transversions = 1.29 (72/56)
Gap_init rate = 0.10 (61 / 624), avg. gap size = 1.05 (64 / 61)


408 16.75 29.57 1.36 scaffold45|size1369571 84344 84458 (1284548) genome_1_94420-9]2#Unspecified 361 507 (0) m_b150s001i25 138506

  scaffold45|si      84344 TAATTCCAATGTTGACCAAAAAGTTGATAGAAGAGC-ATGTATCA----- 84387
                            i i   --   i                    iv - iv     -----
  genome_1_9442        361 TGACTCC--TGTCGACCAAAAAGTTGATAGAAGGTCGACCTATCAACTCT 408

  scaffold45|si      84388 -------------CTATTGAC---------------AAAAATGTATCAAC 84409
                           -------------        ---------------     vv   ii  
  genome_1_9442        409 AGCTGTCGACTTACTATTGACTACTATCGACAAAAAAAAAAACTATTGAC 458

  scaffold45|si      84410 CAGCTATTGGCCAATTGCATAGAAATTGGTGAAGTTGCCTGTCTTGCTG 84458
                             i    iii         v i       ii                  
  genome_1_9442        459 CAACTATCAACCAATTGCAGAAAAATTGGCAAAGTTGCCTGTCTTGCTG 507

Matrix = 20p41g.matrix
Kimura (with divCpGMod) = 18.47
Transitions / transversions = 2.80 (14/5)
Gap_init rate = 0.05 (6 / 114), avg. gap size = 6.00 (36 / 6)


446 18.92 0.00 0.00 scaffold45|size1369571 84384 84457 (1284549) genome_4_3041#DNA 441 514 (0) m_b150s001i26 138507

  scaffold45|si      84384 ATCACTATTGACAAAAATGTATCAACCAGCTATTGGCCAATTGCATAGAA 84433
                            i      ii  v    vi    i    i    i i        v  i  
  genome_4_3041        441 ACCACTATCAACCAAAAAATATCGACCAACTATCGACCAATTGCCTAAAA 490

  scaffold45|si      84434 ATTGGTGAAGTTGCCTGTCTTGCT 84457
                                ii                 
  genome_4_3041        491 ATTGGCAAAGTTGCCTGTCTTGCT 514

Matrix = 20p41g.matrix
Kimura (with divCpGMod) = 19.18
Transitions / transversions = 3.67 (11/3)
Gap_init rate = 0.00 (0 / 73), avg. gap size = 0.0 (0 / 0)


1146 28.94 1.58 6.38 scaffold45|size1369571 84519 84961 (1284045) C genome_12_10264#DNA (80) 423 1 m_b150s001i27 138508

  scaffold45|si      84519 TAATGCACACAAAGACACAGTGGGCATTGCTCTCCATTGAATAGGCTATC 84568
                            i i   v  i     i   v vi i         ivv    i  i    
C genome_12_102        423 TGACGCAGACGAAGACGCAGAGCACGTTGCTCTCCGGAGAATGGGTTATC 374

  scaffold45|si      84569 AGCCTGTCATTTCAACACAGAGCAACTTGCTTTGCATTGGCCCAACTTAG 84618
                               viiv v  ii  i     ii i  vv i   i i    --------
C genome_12_102        373 AGCCAACGAATTTGACGCAGAGTGATTTCATCTGCGTCGGCC-------- 332

  scaffold45|si      84619 AGATGCAGAGCAATTTTTT-AGAAGAGGCCATCTAGTAGTTTCTGGATCC 84667
                           -  i i   vv  i     -          --   --            v
C genome_12_102        331 -GACGTAGATGAACTTTTTGAGAAGAGGCC--CTA--AGTTTCTGGATCG 287

  scaffold45|si      84668 GTACACATCACTCAAAAGTTGGTAACTTTTAATACTAA-TTCCTAA-ATG 84715
                            i       i v i      v i  i    vi    i -      v-i i
C genome_12_102        286 GCACACATCGCGCGAAAGTTCGCAATTTTTTGTACTGAGTTCCTACTGTA 237

  scaffold45|si      84716 CAAAAAAT-ACGAACAGAATTCAAATAAGCACGTCATAACCACAATTAAG 84764
                           i   v   -                -  vv  v   ii        i vi
C genome_12_102        236 TAAATAATTACGAACAGAATTCAAA-AATGACTTCACGACCACAATCACA 188

  scaffold45|si      84765 CGCA-ATCAACAATGCAATGTTCACTATGTGTTGCGACCATGGTGAGATT 84813
                            -  -i     v ii      v i  i   ii v  i     i i  i i
C genome_12_102        187 C-CATGTCAACTACACAATGTACGCTGTGTACTTCGGCCATGATAAGGTC 139

  scaffold45|si      84814 TGTATTGACATAGATGGATACAAACATCAGAGCGGGCTACAATGAGGCAA 84863
                           i  i       v  i      ii v ii v ivv v    i  vv v   
C genome_12_102        138 CGTGTTGACATTGACGGATACGGAGACTACAAGTGTCTACGATCTGTCAA 89

  scaffold45|si      84864 CAATACAACAATGAGAGGAAATTGATT-TTTTGCAATGCATCATAAATCT 84912
                            v   ----------   --v i    -  vi ii i     vv     v
C genome_12_102         88 CCATA----------AGG--CTCGATTATTACGTGACGCATCCGAAATCG 51

  scaffold45|si      84913 TG-GAAACCTGCTTTGCATTCTACATTATGTCAAGTGATAAGCATGAGCC 84961
                           i -i    vi v i   i v    i   i   ivii      v  vi   
C genome_12_102         50 CGAAAAACGCGATCTGCGTACTACGTTACGTCGTACGATAAGGATCGGCC 1

Matrix = 20p41g.matrix
Kimura (with divCpGMod) = 27.05
Transitions / transversions = 1.61 (74/46)
Gap_init rate = 0.08 (34 / 442), avg. gap size = 1.00 (34 / 34)


382 29.88 2.49 5.10 scaffold45|size1369571 85358 85558 (1283448) C genome_2_20801#DNA (0) 423 228 m_b150s001i28 138509

  scaffold45|si      85358 GGAGCATACAGAAAA-GCAATTTGCAAATCACATTTACACAAATCACACC 85406
                                    vv    -i  v  i       i     i    v   i  ii
C genome_2_2080        423 GGAGCATACCTAAAACACATTTCGCAAATCGCATTTGCACATATCGCATT 374

  scaffold45|si      85407 GGCATAAATTTGGGTAACTTACCGTTAGTGTTAGAACTAACCAAAAACAT 85456
                           vi      v   v   vviv  vi   i -------  v   v     i 
C genome_2_2080        373 TACATAAAATTGTGTATGCAACGATTAAT-------CTCACCTAAAACGT 331

  scaffold45|si      85457 GAACAAGAAAGCACATTTCTCTGTA-ATCTCATGTTGCTTACCTTCCATG 85505
                           i  iviv   v  i       - i -   v   v i vv v  vvi  i 
C genome_2_2080        330 AAATCGCAAATCATATTTCTC-GCAGATCGCATTTCGAATCCCGGTCACG 282

  scaffold45|si      85506 GGACCCATTTTC-TA--TTTTTCTATCATGGTGTCCTCATGTCTGATGAT 85552
                           i v         -  --     i    vii  ii  ii    vi--i   
C genome_2_2080        281 AGTCCCATTTTCTTATTTTTTTTTATCTCAGTACCCCTATGTAC--CGAT 234

  scaffold45|si      85553 GCATAA 85558
                           i     
C genome_2_2080        233 ACATAA 228

Matrix = 20p41g.matrix
Kimura (with divCpGMod) = 32.28
Transitions / transversions = 1.19 (31/26)
Gap_init rate = 0.07 (14 / 200), avg. gap size = 1.07 (15 / 14)


591 27.82 12.23 1.99 scaffold45|size1369571 85574 85892 (1283114) C genome_5_8084#DNA (197) 353 3 m_b150s001i29 138509

  scaffold45|si      85574 ACTTCCTCTTTGAGATGCAGTTTACCATCAAAACGATGCTCTTGCGCCAT 85623
                                 v   ii v    iv  i  v i   i        v v vv i  
C genome_5_8084        353 ACTTCCGCTTCAACATGCGCTTCACGACCAAGACGATGCTATGGGCCTAT 304

  scaffold45|si      85624 TAACC----CCTAC----AAAATC---TAGCAAAAGATGTGTAT------ 85656
                            iv  ----     ----i     ---v vv i   v   vi  ------
C genome_5_8084        303 TGCCCTTCACCTACCAATGAAATCACGGATGAGAAGTTGTTCATCCATTC 254

  scaffold45|si      85657 TCACAATGAAAAATTGGAGAT---------AGCACACAAGTAGTAGTAGA 85697
                               v  v    ----     --------- vi  iiiv vi v   viv
C genome_5_8084        253 TCACTATCAAAA----GAGATTCTACGTGCATTACGTGCGGGGGAGTTAC 208

  scaffold45|si      85698 GGCGGGAGCGATCTTAGTTGAAATAAAA--TTGTGTAAGTGTGATTTGTG 85745
                             v   v i   -    v v       i--        i  i      i 
C genome_5_8084        207 GGGGGGTGTGAT-TTAGGTTAAATAAAGATTTGTGTAAATGCGATTTGCG 159

  scaffold45|si      85746 ATTTGGGTAGGCTGGTAAACATGGCCTTCTTGTCAACCAGGATTTGTATA 85795
                                viv ivv    vv  iv  v ii  i  vi    i       i  
C genome_5_8084        158 ATTTGCAAAACATGGTCTACGAGGGCCCCTCGTGGACCAAGATTTGTGTA 109

  scaffold45|si      85796 AA-TTACACAGCGTTTGTCTAAAGTTAAACCAATTATTCCTGTTAAAACA 85844
                             -       i-i v   v    v   v -  v  vii    ii      
C genome_5_8084        108 AATTTACACAA-ATATGTGTAAATTTACA-CATTTTCCCCTGCCAAAACA 61

  scaffold45|si      85845 CAA----------AAATGTGCATTTGTGATTTGCAATTTCTGTTATTGGA 85884
                              ----------         vv          i    v    v i iv
C genome_5_8084         60 CAAAAATATGTGTAAATGTGCAAATGTGATTTGCGATTTGTGTTTTCGAT 11

  scaffold45|si      85885 ATGCTCCA 85892
                           v       
C genome_5_8084         10 CTGCTCCA 3

Matrix = 20p41g.matrix
Kimura (with divCpGMod) = 31.35
Transitions / transversions = 0.85 (40/47)
Gap_init rate = 0.05 (15 / 318), avg. gap size = 3.07 (46 / 15)

706 22.67 4.98 2.20 scaffold45|size1369571 85671 85891 (1283115) C genome_2_20801#DNA (196) 227 1 m_b150s001i30 138509

  scaffold45|si      85671 TGGAGATAGCACACAAGTAGTAGTAGAGGCGGGAGCGATCTTA-GT-TGA 85718
                            i      v ii        -        v   -v i   v  -  -i  
C genome_2_2080        227 TAGAGATACCGTACAAGTAG-AGTAGAGGAGGG-TCAATCATACGTACGA 180

  scaffold45|si      85719 AATAAAATTGTGTAAGTGTGATTTGTGATTTGGGTAGGCTGGTAAACATG 85768
                             -     -      i         i      v  vii-    vi  iv 
C genome_2_2080        179 AA-AAAAT-GTGTAAATGTGATTTGCGATTTGTGTCAA-TGGTCGACGAG 133

  scaffold45|si      85769 GCCTTCTTGTCAACCAGGATTTGTATAAATTACACAGCGTTTGTCTAAAG 85818
                            v i   i   i    i       i   v       vvi     v    v
C genome_2_2080        132 GGCCTCTCGTCGACCAAGATTTGTGTAATTTACACATAATTTGTGTAAAT 83

  scaffold45|si      85819 TTAAACCAATTATTCCTGTTAAAACACAA---------AAATGTGCATTT 85859
                              v  v  v v    i ii         ---------       i vv 
C genome_2_2080         82 TTACACAAAATTTTCCCGCCAAAACACAAAAAATGTGTAAATGTGTAAAT 33

  scaffold45|si      85860 GTGATTTGCAATTTCTGTTATTGGAATGCTCC 85891
                            i       i vv v    v v  v       
C genome_2_2080         32 GCGATTTGCGAAATGTGTTTTAGGTATGCTCC 1

Matrix = 20p41g.matrix
Kimura (with divCpGMod) = 21.27
Transitions / transversions = 0.88 (23/26)
Gap_init rate = 0.04 (8 / 220), avg. gap size = 2.00 (16 / 8)


27 12.00 0.00 0.00 scaffold45|size1369571 86156 86201 (1282805) (AGGAGA)n#Simple_repeat 1 46 (0) m_b150s252i1 138510

  scaffold45|si      86156 AGGAGGAGGAGAAGGAGAAGAAGGAGGAGAAGGAGAAGGGGTAGGA 86201
                                i              i  i               i v    
  (AGGAGA)n#Sim          1 AGGAGAAGGAGAAGGAGAAGGAGAAGGAGAAGGAGAAGGAGAAGGA 46

Matrix = Unknown
Transitions / transversions = 4.00 (4/1)
Gap_init rate = 0.00 (0 / 45), avg. gap size = 0.0 (0 / 0)


297 22.43 7.89 8.47 scaffold45|size1369571 86419 86608 (1282398) C rnd-4_family-2565#Unknown (0) 192 4 m_b150s001i31 138511

  scaffold45|si      86419 TGCAATGGTAGTTACTTATG---GCAAAAAA-----TATGTTGATGGCAC 86460
                               ?     iv    vv? --- i      -----     vv       
C rnd-4_family-        192 TGCANTGGTAAGTACTACNGTAAGTAAAAAANATTGTATGTGTATGGCAC 143

  scaffold45|si      86461 ATTTTTTCATTCTAATCCAACTTTGCCATCACCAACTTTGCCATCACCCA 86510
                                 ? ------iv  i   ---------       i  v v      
C rnd-4_family-        142 ATTTTTNC------GGCCGACT---------CCAACTTCGCGAGCACCCA 108

  scaffold45|si      86511 -TTTTGACATTCACCCCTCAACTCTTTT----TCAATCAGCATAAAAATG 86555
                           -       vvv  i v   ii       ----  v    v  -     i 
C rnd-4_family-        107 TTTTTGACCGACATCGCTCGGCTCTTTTTTTCTCCATCACCA-AAAAACG 59

  scaffold45|si      86556 GA-AATCTTTCACCCCCAATTCTCACAATCTG-TTCCTTAATGGTATCCA 86603
                           i -vi  vv  v       v ?   vv  i  -   iiv    v  ?  v
C rnd-4_family-         58 AATTGTCGATCCCCCCCAAATNTCAACATTTGATTCTCAAATGTTANCCC 9

  scaffold45|si      86604 CTGCT 86608
                           v    
C rnd-4_family-          8 GTGCT 4

Matrix = 20p41g.matrix
Kimura (with divCpGMod) = 23.85
Transitions / transversions = 0.56 (14/25)
Gap_init rate = 0.12 (22 / 189), avg. gap size = 1.41 (31 / 22)


309 25.93 1.23 0.00 scaffold45|size1369571 86898 86978 (1282028) C rnd-1_family-608#Unknown (6) 146 65 m_b150s001i32 138512

  scaffold45|si      86898 GATTTCTGATGCTCCGGGAAGAAAGGCAGAGCAATGTTTGTCCCTGTCAA 86947
                             v   ii iiv  i        ii    i  v  v    v    ?i   
C rnd-1_family-        146 GAATTCCAACAGTCTGGGAAGAAGAGCAGGGCCATTTTTGACCCTNCCAA 97

  scaffold45|si      86948 CTCCAGTCTCTCCCTCC-CCCACCCCTATTAA 86978
                              ii       v    -i     i  v  i 
C rnd-1_family-         96 CTCTGGTCTCTCGCTCCTTCCACCTCTCTTGA 65

Matrix = 20p41g.matrix
Kimura (with divCpGMod) = 33.58
Transitions / transversions = 2.00 (14/7)
Gap_init rate = 0.01 (1 / 80), avg. gap size = 1.00 (1 / 1)


306 13.81 0.00 3.45 scaffold45|size1369571 87030 87089 (1281917) rnd-5_family-1961#Unknown 1 58 (1264) m_b150s001i33 138513

  scaffold45|si      87030 TACTCACCTATTTTTGTGCTATCCAAACAGGCTTCAGGATGGAAGGGGAG 87079
                                    --     v  i v ivv?     v                 
  rnd-5_family-          1 TACTCACCT--TTTTGGGCCAGCTTCNCAGGCATCAGGATGGAAGGGGAG 48

  scaffold45|si      87080 GAGGCTCAAA 87089
                              v?     
  rnd-5_family-         49 GAGCNTCAAA 58

Matrix = 20p41g.matrix
Kimura (with divCpGMod) = 15.86
Transitions / transversions = 0.33 (2/6)
Gap_init rate = 0.03 (2 / 59), avg. gap size = 1.00 (2 / 2)


931 23.36 2.61 4.17 scaffold45|size1369571 87107 87374 (1281632) C rnd-1_family-26#Unknown (0) 324 61 m_b150s001i34 138514

  scaffold45|si      87107 ATTACTAACAGCTGCTGCAAT-TTTTTTGCACGAAGCAAGACAGAA-GTA 87154
                                  i    i       v-       i vvi   v        - i 
C rnd-1_family-        324 ATTACTAGCAGCCGCTGCAAGATTTTTTGTAGCGAGCTAGACAGAATGCA 275

  scaffold45|si      87155 ATATCAAGTAAAATCCTTGAAATCAAGGAAGTATTACATTTAAAAATAAG 87204
                             -  --   --------    ivi       vv  vi           i
C rnd-1_family-        274 AT-TC--GTA--------GAAACAGAGGAAGTCGTAGGTTTAAAAATAAA 236

  scaffold45|si      87205 G-GGCTTGTCTAAGCTTGGTT---AGTGGGCGCATGCGCTTTGGGTGCTT 87250
                            -          v    i   --- i       i     i i v i    
C rnd-1_family-        235 GTGGCTTGTCTACGCTTAGTTGTAAATGGGCGCGTGCGCCTCGCGCGCTT 186

  scaffold45|si      87251 CACTCGAGCCTCTCATTCAAATGTGACTTTTTTGAAAATTAG-TACAATT 87299
                            i v  v     v  iv i  i i v iv    vi    v  -  i    
C rnd-1_family-        185 CGCGCGCGCCTCGCACGCGAACGCGCCCATTTTTGAAATAAGATATAATT 136

  scaffold45|si      87300 TAGATGGTAAGCAAGCATCAGAGCATTATGAATACCCATCTAAGTTAAAC 87349
                            vi v     i  iiv    i i   v    v       v  v  i  v 
C rnd-1_family-        135 TTAAAGGTAAACAGAGATCAAAACATGATGACTACCCATGTACGTCAACC 86

  scaffold45|si      87350 AGCAAAATTAATCATTTACAGGTGA 87374
                           v v         i          i 
C rnd-1_family-         85 CGAAAAATTAATTATTTACAGGTAA 61

Matrix = 20p41g.matrix
Kimura (with divCpGMod) = 23.12
Transitions / transversions = 1.14 (32/28)
Gap_init rate = 0.06 (16 / 267), avg. gap size = 1.12 (18 / 16)


473 21.05 0.00 1.05 scaffold45|size1369571 87381 87476 (1281530) C rnd-1_family-1113#Unknown (54) 300 206 m_b150s001i35 138515

  scaffold45|si      87381 TGTAGATGAGTAACACGAGTCAGTATTAATTACATAGTTAATTTATGCTG 87430
                               i v   i  v v  - ii             v            i 
C rnd-1_family-        300 TGTAAAAGAGCAAGAAGA-TTGGTATTAATTACATCGTTAATTTATGCCG 252

  scaffold45|si      87431 ATCAATGTTGGTTGATTGGCGTTGTCAATGGGCAACACAAGAGGGA 87476
                              i      v i   i    i    i      i v vi   v   
C rnd-1_family-        251 ATCGATGTTGCTCGATCGGCGCTGTCGATGGGCGAAAAGAGATGGA 206

Matrix = 20p41g.matrix
Kimura (with divCpGMod) = 17.24
Transitions / transversions = 1.50 (12/8)
Gap_init rate = 0.01 (1 / 95), avg. gap size = 1.00 (1 / 1)


2513 29.30 9.06 2.65 scaffold45|size1369571 87476 88755 (1280251) C scaffold48|size790669_(dbseq-nr_312)_[447640,453418]#LTR/Copia (4240) 1539 180 m_b150s001i36 138516

  scaffold45|si      87476 ACATGGCCGTGTCTTTTTCCCTTGCAGTCAGCACGTGTGTGGCCTGCGCT 87525
                                   vv    i  v        i ivv i vv      i v vv i
C scaffold48|si       1539 ACATGGCCCGGTCTCTTGCCCTTGCAATTTCCGCTGGTGTGGTCGGGTCC 1490

  scaffold45|si      87526 AACATCCCAACCATGGGTGGAGCAGAATCCACCCAGTATCCACTTGTGGT 87575
                              ii    i     iv        v    i   i i i   v     v 
C scaffold48|si       1489 AACGCCCCAGCCATGACTGGAGCAGTATCCGCCCGGCACCCAATTGTGCT 1440

  scaffold45|si      87576 TGATGGCGGCTTGGGGGTGGAACATGCCTTGAGAGTCAGAGGATGCAAGT 87625
                               v  v   i vi v   i v i v vi v v   i i  ---    v
C scaffold48|si       1439 TGATTGCCGCTCGTAGCTGGGAGACGGCACGTGTGTCGGGGG---CAAGG 1393

  scaffold45|si      87626 GGAGGTTGGATGCCTTGCAGGG------GCTTATGGTTGGGTGG------ 87663
                           vvivv    i --- i  i   ------   v --        i------
C scaffold48|si       1392 CTGTTTTGGGT---TCGCGGGGTGGAGGGCTGA--GTTGGGTGAGGGCCA 1348

  scaffold45|si      87664 -----CTTGAGGTTGAGGATGAGCTTTTTGAGTTTG------TTGGC--- 87699
                           -----        iv i  vv    vi i   i   ------     ---
C scaffold48|si       1347 GAAGTCTTGAGGTCTAAGAGCAGCTGCTCGAGCTTGGCGATCTTGGCCGA 1298

  scaffold45|si      87700 AGTGGGTTTTGCGAGGGTGGCATTGGAGGAGACCAGAGAGTCGAAGGTGG 87749
                           i   i    v i   vvi v          v  v    v   v   ii  
C scaffold48|si       1297 GGTGAGTTTGGTGAGCTCGTCATTGGAGGACACGAGAGTGTCCAAGACGG 1248

  scaffold45|si      87750 CCTTTTCGTTTACAACGGCAAATGCCATGTTGTCTAGAT----GTCT--T 87793
                            i  i     viii  v  vivv           v  i ----    --v
C scaffold48|si       1247 CTTTCTCGTTGGTGACCGCTGCGGCCATGTTGTCGAGGTAGCGGTCTAGG 1198

  scaffold45|si      87794 TCAAGTTTGGAGAGGGTGGGAAGATGATTGCCTGATGGAGCGGTCCTGGA 87843
                              - i v    v  v   vvi  v --i   v v   v iv vv v i 
C scaffold48|si       1197 TCA-GCTAGGAGCGGCTGGCTGGAGG--CGCCGGCTGGTGTTGGACGGAA 1151

  scaffold45|si      87844 GGGGTG----GCAGGCCGTGACCAAGGTGCTGTATACAGCGATGG--ATG 87887
                             i   ---- vi i vi    vvi    ii vvvi i  vii  --i  
C scaffold48|si       1150 GGAGTGCGTTGGGGACAATGACGTGGGTGTCGGCGGCGGCTGCGGCGGTG 1101

  scaffold45|si      87888 CAGAAG----CGCTGC------CAAAGATG--------GTGCTCTA-CAT 87918
                            v    ----   i  ------ ii  ii -------- i    i -   
C scaffold48|si       1100 CCGAAGACATCGCCGCGGGCTCCGGAGGCGCGTTGTTCGCGCTCCATCAT 1051

  scaffold45|si      87919 CTTTTTGGTCCTTTAGTGCCTCAGAT-TTCCAAGCCAACCATGTCGTGTT 87967
                           -   i   vv   i  i   -   i -     i  viv   v  iv  vv
C scaffold48|si       1050 -TTTCTGGGACTTCAGCGCC-CAGGTCTTCCAGGCAGCCCAGGTTTTGGA 1003

  scaffold45|si      87968 GGCTGGCACTAGGCC-TCCCAGTCTAGGCAGAGTTTGGGGAAGCTGCCAG 88016
                           i  -  vi i  v  -     v  v v  iv  i     i        i 
C scaffold48|si       1002 AGC-GGGGCCAGTCCGTCCCACTCGATGCGCAGCTTGGGAAAGCTGCCGG 954

  scaffold45|si      88017 CTGCAAGTAGTGACATAGTTGCAATGTTGGCTAGCCAGTCATTGGTGATG 88066
                            v vv  v  v     i  v  i   vi   v     i  i i      v
C scaffold48|si        953 CGGATAGGAGAGACATGGTGGCGATGGCGGCGAGCCAATCGTCGGTGATT 904

  scaffold45|si      88067 GGAAGGTTGGCTCGGGTGGCCTTCTTTTGGGCGTCTTCAAGGTGGTTGAT 88116
                             i   i v  v    i      i  i  v     i  i  ii       
C scaffold48|si        903 GGGAGGCTTGCGCGGGCGGCCTTTTTCTGTGCGTCCTCGAGACGGTTGAT 854

  scaffold45|si      88117 ATACTCGACGATGCAAGGATTGTCCACCCACCAACCAAGCATGGCAGCGT 88166
                           i      iv  i iiv  i iv  ii       iivi     v  i  v 
C scaffold48|si        853 GTACTCGGGGACGTGCGGGTCTTCTGCCCACCAGTGGAGCATCGCGGCTT 804

  scaffold45|si      88167 GGAGATGGAAAATCTTGTTTGCTTTCAGCCTGCCACTGCTGGAGGCAAGA 88216
                               v v  vi  v i v      iv  v iv  i     v vv ii  i
C scaffold48|si        803 GGAGCTCGACGATGTCGGTTGCTTCGAGGCCTCCGCTGCTTGTCGTGAGG 754

  scaffold45|si      88217 TGCTCAAGGTACATGCATATTGGCACTTTGTTGAAGAAGGTGGCAGTGTC 88266
                             vivi      viv iv   vvi  i      v    i  v vv vi  
C scaffold48|si        753 TGGCGGAGGTACTCTCGAATTTCTACCTTGTTGTAGAAAGTCGACGGATC 704

  scaffold45|si      88267 CTTGAGGGGCAGGAGCCACATTTCTTTGACAATAGTGGCAAAGCAGATGC 88316
                                       v     vi i  i i   i  v     i   v  i   
C scaffold48|si        703 CTTGAGGGGCAGTAGCCAGGTCTCCTCGACGATCGTGGCGAAGAAGGTGC 654

  scaffold45|si      88317 GGAGTTGGTGTTAGACCGTCCTAATGAGGCATTGACACTCGAGTTTGGCA 88366
                                   i   v        vi       i   i iv     i     i
C scaffold48|si        653 GGAGTTGGCGTTCGACCGTCCGGATGAGGCGTTGGCGATCGAGCTTGGCG 604

  scaffold45|si      88367 GTCCATGCTTGCTC-----------------CATTGGTGGCATTGATAGC 88399
                                v   iv   -----------------          i i v i  
C scaffold48|si        603 GTCCAGGCTCTCTCCGCTTTAACGCGGACGGCATTGGTGGCGTCGTTGGC 554

  scaffold45|si      88400 AATGGAGGGATCTTAGGCAATGGGGGTGGTTTTGAGGCGGTCGAAGTCAT 88449
                              vvvv  i  v  v  iii i   vv    i   v         v i 
C scaffold48|si        553 AATTCCCGGGTCGTACGCGGCGAGGGGCGTTTCGAGCCGGTCGAAGGCGT 504

  scaffold45|si      88450 GGCCG-AACTGGCGGGGGTAAGCAG-TGGGCTCGTCAATGAGGCCAGAGA 88497
                                - iv    - v    iv i -i     -   i     v  i    
C scaffold48|si        503 GGCCGTAGGTGGC-GCGGTAGTCGGCCGGGCT-GTCGATGAGCCCGGAGA 456

  scaffold45|si      88498 GGCTATCATTGC---------------------GGAGGAGATTCGTGAGG 88526
                               i  ivv  ---------------------       i    vv   
C scaffold48|si        455 GGCTGTCGAGGCCTCCGGGGATGTCGATGGACTGGAGGAGGTTCGACAGG 406

  scaffold45|si      88527 AATTC-GCAAATGCTCTTCACGTCGTTGTCTGTCAGAGCACCGGTGATGG 88575
                             i  - ii i   -     i   i i   v   i v  i    i     
C scaffold48|si        405 AACTCTGTGAGTGC-CTTCATGTCATCGTCGGTCGGTGCGCCGGCGATGG 357

  scaffold45|si      88576 CAGGGAAATTGGATGTTGCACCGGCAACAAACAACTTGGCATCCTCAGGA 88625
                            i   v i i  vi  v  ii    i  i vviv      i     i  v
C scaffold48|si        356 CGGGGTAGTCGGCCGTGGCGTCGGCGACGACGGTCTTGGCGTCCTCGGGC 307

  scaffold45|si      88626 GTGGTCATGGCG-GT-----GAGC-GGAGG-GTGCTGTGAG-------GG 88660
                             v         -  -----   v-     - v     vv -------  
C scaffold48|si        306 GTCGTCATGGCGCGTTCGTCGAGGAGGAGGCGAGCTGTTCGTGCTCGCGG 257

  scaffold45|si      88661 AAGTGAGAAAAAGCAGCTAAACTAATTGAAACAAAAGTTAACCATGTATG 88710
                           vi   v ----------  i -----  v     ---       vv    
C scaffold48|si        256 TGGTGTG----------TAGA-----TGTAACAA---TTAACCAGCTATG 225

  scaffold45|si      88711 TATAAGAGCAACGTGAGTTGGT-ATTAATTGCATGGTTAATTTATG 88755
                            iv       i i  -    v - iv    ivv             
C scaffold48|si        224 TGAAAGAGCAGCATG-GTTGTTAACGAATTAGCTGGTTAATTTATG 180

Matrix = 20p41g.matrix
Kimura (with divCpGMod) = 29.39
Transitions / transversions = 1.06 (188/177)
Gap_init rate = 0.05 (61 / 1279), avg. gap size = 2.49 (152 / 61)


859 24.30 13.08 2.54 scaffold45|size1369571 88659 88979 (1280027) C rnd-1_family-1113#Unknown (0) 354 1 m_b150s001i37 138517

  scaffold45|si      88659 GGAAGTGAGAAAAAGCAGCTAAACTAATT---GAAACAAA-AGTTAACCA 88704
                                v          i    ?       ---i   ii  - i     v 
C rnd-1_family-        354 GGAAGAGAGAAAAAGCGGCTANACTAATTCTAAAAATGAAGAATTAACGA 305

  scaffold45|si      88705 TGTATGTATAAGAGCAACGTGAGTTGGTATTAATTGCATGGTTAATTTAT 88754
                                   v        viv  -            i   v          
C rnd-1_family-        304 TGTATGTAAAAGAGCAAGAAGA-TTGGTATTAATTACATCGTTAATTTAT 256

  scaffold45|si      88755 GCCAATCAATATTGGTGGAACAGGGTTGTCAATGGACAACACAAGAGGAG 88804
                              i   i  i   v v  v i v i    i    i i v vi   v ii
C rnd-1_family-        255 GCCGATCGATGTTGCTCGATCGGCGCTGTCGATGGGCGAAAAGAGATGGA 206

  scaffold45|si      88805 AGTGGAACGTGTGCTCAAGCGTCAACGACTGATGTTCACACATGA----- 88849
                             i v  vi    iiiiv    v v      vi ?      i  i-----
C rnd-1_family-        205 AGCGCAAAATGTGTCTGCGCGTGACCGACTGTCGNTCACACGTGGACATA 156

  scaffold45|si      88850 -GTGCAA--GCTATGCCTCAACAATGAGTGGTGTTCAGAGTTGCGTGA-C 88895
                           - i  i --  v  vi   --------      ii          iv - 
C rnd-1_family-        155 TGCGCGATGGCAATTTCTC--------GTGGTGCCCAGAGTTGCGCCAGC 114

  scaffold45|si      88896 CG--TGCACGCGTGT------ATGTG-TAT--TAGCGAGTCCA------- 88927
                           i --      i i  ------ i   -i  -- vi    ii  -------
C rnd-1_family-        113 TGCCTGCACGTGCGTGCGAACACGTGACATCGTCACGAGCTCACTGTGAA 64

  scaffold45|si      88928 ----AGT------GTGGGCCAGTGGGCACA-TTATGTGTCTGCTGGAAAG 88966
                           ----   ------       i        i- i  vv i i  iv     
C rnd-1_family-         63 AGAGAGTTCGCTCGTGGGCCGGTGGGCACGCTCATTGGCCCGCCTGAAAG 14

  scaffold45|si      88967 TGTGATCTCAACA 88979
                           i   iv       
C rnd-1_family-         13 CGTGGACTCAACA 1

Matrix = 20p41g.matrix
Kimura (with divCpGMod) = 22.94
Transitions / transversions = 1.81 (49/27)
Gap_init rate = 0.07 (23 / 320), avg. gap size = 2.22 (51 / 23)


375 17.32 0.93 13.68 scaffold45|size1369571 89000 89054 (1279952) rnd-2_family-88#Unknown 881 924 (85) m_b150s001i38 138518

  scaffold45|si      89000 AAGTGCCTGTTATTGTCAAAGATGACAAAACCTGTTGCACTGGAGCAGCA 89049
                               i      ? v iv   ii   v     -   iv     i  -----
  rnd-2_family-        881 AAGTACCTGTTNTGGCAAAAAGTGAAAAAAC-TGTCTCACTGAAG----- 924

  scaffold45|si      89050 GCAGC 89054
                           -----
  rnd-2_family-        924 ----- 923

Matrix = 20p41g.matrix
Kimura (with divCpGMod) = 19.64
Transitions / transversions = 1.50 (6/4)
Gap_init rate = 0.20 (11 / 54), avg. gap size = 1.00 (11 / 11)


120 0.00 0.00 0.00 scaffold45|size1369571 89055 89158 (1279848) (AGG)n#Simple_repeat 1 104 (0) c_b150s251i1 138519

  scaffold45|si      89055 AGGAGGAGGAGGAGGAGGAGGAGGAGGAGGAGGAGGAGGAGGAGGAGGAG 89104
                                                                             
  (AGG)n#Simple          1 AGGAGGAGGAGGAGGAGGAGGAGGAGGAGGAGGAGGAGGAGGAGGAGGAG 50

  scaffold45|si      89105 GAGGAGGAGGAGGAGGAGGAGGAGGAGGAGGAGGAGGAGGAGGAGGAGGA 89154
                                                                             
  (AGG)n#Simple         51 GAGGAGGAGGAGGAGGAGGAGGAGGAGGAGGAGGAGGAGGAGGAGGAGGA 100

  scaffold45|si      89155 GGAG 89158
                               
  (AGG)n#Simple        101 GGAG 104

Matrix = Unknown
Transitions / transversions = 1.00 (0/0)
Gap_init rate = 0.00 (0 / 103), avg. gap size = 0.0 (0 / 0)


375 17.32 0.93 13.68 scaffold45|size1369571 89159 89209 (1279797) rnd-2_family-88#Unknown 925 975 (34) m_b150s001i38 138518

  scaffold45|si      89159 AAAAATTGGCCTTTTTTCCAATACAACTAAGATTTTG-AAAAATCTTGAT 89207
                           -    vv   iivv                       -            
  rnd-2_family-        925 -AAAAGGGGCTCAGTTTCCAATACAACTAAGATTTTGAAAAAATCTTGAT 973

  scaffold45|si      89208 TT 89209
                             
  rnd-2_family-        974 TT 975

Matrix = 20p41g.matrix
Kimura (with divCpGMod) = 19.64
Transitions / transversions = 0.50 (2/4)
Gap_init rate = 0.04 (2 / 50), avg. gap size = 1.00 (2 / 2)


292 23.55 3.20 4.88 scaffold45|size1369571 89214 89338 (1279668) C rnd-5_family-1141#Unknown (75) 924 802 m_b150s001i39 138520

  scaffold45|si      89214 GTCAAAAACAAGTTGAGTGAATTCCCATTTTTC--AATTTTCAGACATAA 89261
                                     ivv     vv   v--       -- v    i v   v  
C rnd-5_family-        924 GTCAAAAACAGTGTGAGTTCATTG--ATTTTTCCCATTTTTTACACAGAA 877

  scaffold45|si      89262 CTGTCCCAAAGTACTCACCTTCTTTTTATG-AATCTGTCATAATACAGC- 89309
                           v i  vv   i          v---  i  -v    v  v i  i    -
C rnd-5_family-        876 ATATCAAAAAATACTCACCTTG---TTGTGCCATCTTTCCTGATGCAGCT 830

  scaffold45|si      89310 CATATACATGCACTAACCAACTAGAAAAA 89338
                                i-     vi  i      i   i 
C rnd-5_family-        829 CATATG-ATGCAACAATCAACTAAAAAGA 802

Matrix = 20p41g.matrix
Kimura (with divCpGMod) = 28.31
Transitions / transversions = 0.75 (12/16)
Gap_init rate = 0.07 (9 / 124), avg. gap size = 1.11 (10 / 9)


2931 10.46 5.67 1.36 scaffold45|size1369571 89601 90094 (1278912) C genome_7_4419#DNA (0) 515 1 m_b150s001i40 138521

  scaffold45|si      89601 GAGGTTGAGGGAACTTGTCTATTATTTATACAAATATATAATACCTAACT 89650
                                               -i        -       ivi         
C genome_7_4419        515 GAGGTTGAGGGAACTTGTCT-CTATTTATA-AAATATACCGTACCTAACT 468

  scaffold45|si      89651 A--------GTTGTAATTAAATATCGATTAATCCCGGAAACGTAACTTCA 89692
                            --------         v     i    i               ii   
C genome_7_4419        467 ACCTAGGTAGTTGTAATTCAATATTGATTGATCCCGGAAACGTAATCTCA 418

  scaffold45|si      89693 GTCATCTCTTTCTCAAAAATA---GTCTTATTTCTCAGGCCAGGCTTATT 89739
                                  i             ---         v  i  vv         
C genome_7_4419        417 GTCATCTTTTTCTCAAAAATATTAGTCTTATTTATCGGGGAAGGCTTATT 368

  scaffold45|si      89740 TATCGGAAATAGCATTATATATTAGATTATTTCCAAGAAATATGCCTTCT 89789
                            v                 v  v   i       i       v       
C genome_7_4419        367 TCTCGGAAATAGCATTATAAATAAGACTATTTCCGAGAAATAAGCCTTCT 318

  scaffold45|si      89790 CTGACAAATAAGATTATTGCCGAGAAATAAGCCTATATCCGATAGCTAAG 89839
                            i           i                            v     v 
C genome_7_4419        317 CCGACAAATAAGACTATTGCCGAGAAATAAGCCTATATCCGAGAGCTACG 268

  scaffold45|si      89840 CAAACATGTACTATTCCTATGCAGAGATGCCTCTTATTTCCAAAAAATAA 89889
                           ii  i                                    i        
C genome_7_4419        267 TGAATATGTACTATTCCTATGCAGAGATGCCTCTTATTTCCGAAAAATAA 218

  scaffold45|si      89890 GCCTTTTCCAAAACACGAGACTATCGCAGAGAAATAAGACTTTTACCGAG 89939
                                    i   v ii          v             v        
C genome_7_4419        217 GCCTTTTCCGAAAAATAAGACTATCGCCGAGAAATAAGACTATTACCGAG 168

  scaffold45|si      89940 ATTCGGAAATAGTCTTATCTCTCGGAGATAGTCTTATACTATTCTGAAAT 89989
                                                                -- v   v     
C genome_7_4419        167 ATTCGGAAATAGTCTTATCTCTCGGAGATAGTCTTAT--TTTTCGGAAAT 120

  scaffold45|si      89990 TATTTT-----CAA----GTACGTACTTCCTAAT-ATA-GT-TTGAGATA 90027
                              v  -----  i----   i      i     -   -  -v i     
C genome_7_4419        119 TATATTATTCACAGTATCGTATGTACTTTCTAATGATATGTAGTAAGATA 70

  scaffold45|si      90028 GACAAACTATTTGATACCAATCAG--TTTACTTGCAA--TTTAATCTCAT 90073
                           v---v i                v--      ii   --           
C genome_7_4419         69 C---TATTATTTGATACCAATCACTTTTTACTCACAATTTTTAATCTCAT 23

  scaffold45|si      90074 AGT-GCACATTCCCTCAACCTC 90094
                              - v vi             
C genome_7_4419         22 AGTAGGAGGTTCCCTCAACCTC 1

Matrix = 20p41g.matrix
Kimura (with divCpGMod) = 10.02
Transitions / transversions = 1.22 (28/23)
Gap_init rate = 0.03 (17 / 493), avg. gap size = 2.06 (35 / 17)


385 22.45 15.82 2.25 scaffold45|size1369571 91058 91253 (1277753) rnd-3_family-180#Unknown 236 457 (3) m_b150s001i41 138522

  scaffold45|si      91058 ATCTTCTTTTCTCGGTTTTGAG-TATACTTCT---ACAACAGTAGAAGTA 91103
                                 v      i    i  ?-i    ? v ---  iii ii v i   
  rnd-3_family-        236 ATCTTCGTTTCTCAGTTTCGANACATACNTGTCGTACGGTAACATAGGTA 285

  scaffold45|si      91104 TAATACC---------ATTATTTATCAACTGTTATTTAAACTTAATACTT 91144
                           iii   ?---------i i  ?  viiv i?  v     vi    v    
  rnd-3_family-        286 CGGTACNTANCAACCAGTCATNTAATGCCCNTTTTTTAATTTTAAAACTT 335

  scaffold45|si      91145 CA-GTTT------TTTTAA--AACAAGACTAATGCAAT--GAAATCCTCC 91183
                             - i  ------      --  ii     v v     --    v     
  rnd-3_family-        336 CATGCTTCCTCTGTTTTAACGAATGAGACTTAGGCAATCAGAAAACCTCC 385

  scaffold45|si      91184 TGCACTATCCTCTCAATCCCCATGGTGCAGCTGAGAATGATTT------- 91226
                           vi  iv  v- v?v  ----               ?v      -------
  rnd-3_family-        386 AACATGATG-TANAAA----CATGGTGCAGCTGAGNTTGATTTTTCTTCT 430

  scaffold45|si      91227 CCCTTGCTTGCTACAAAAAATCTTGCA 91253
                           ?i     i    i              
  rnd-3_family-        431 NTCTTGCCTGCTGCAAAAAATCTTGCA 457

Matrix = 20p41g.matrix
Kimura (with divCpGMod) = 26.41
Transitions / transversions = 1.53 (26/17)
Gap_init rate = 0.07 (13 / 195), avg. gap size = 2.77 (36 / 13)


335 9.09 0.00 0.00 scaffold45|size1369571 91223 91266 (1277740) rnd-5_family-3853#Unknown 311 354 (0) m_b150s001i42 138523

  scaffold45|si      91223 ATTTCCCTTGCTTGCTACAAAAAATCTTGCACCGGCTGCTAGTA 91266
                               ii          i              v            
  rnd-5_family-        311 ATTTTTCTTGCTTGCTGCAAAAAATCTTGCAGCGGCTGCTAGTA 354

Matrix = 20p41g.matrix
Kimura (with divCpGMod) = 9.83
Transitions / transversions = 3.00 (3/1)
Gap_init rate = 0.00 (0 / 43), avg. gap size = 0.0 (0 / 0)


243 8.33 2.78 0.00 scaffold45|size1369571 91235 91270 (1277736) C rnd-1_family-83#Unknown (1314) 37 1 m_b150s001i43 138524

  scaffold45|si      91235 TGCTAC-AAAAAATCTTGCACCGGCTGCTAGTATTTT 91270
                               i -             v            v   
C rnd-1_family-         37 TGCTGCTAAAAAATCTTGCAGCGGCTGCTAGTAATTT 1

Matrix = 20p41g.matrix
Kimura (with divCpGMod) = 8.83
Transitions / transversions = 0.50 (1/2)
Gap_init rate = 0.03 (1 / 35), avg. gap size = 1.00 (1 / 1)


684 20.29 2.17 0.00 scaffold45|size1369571 91473 91610 (1277396) C rnd-1_family-791#Unknown (270) 141 1 m_b150s001i44 138525

  scaffold45|si      91473 GCCTGAGTGTAATAGTACTGATTCAATACCATTTGCTGAAATTGTTATTG 91522
                             v i    iii                i    iii iv i    v    
C rnd-1_family-        141 GCATAAGTGCGGTAGTACTGATTCAATATCATTCATTATAGTTGTAATTG 92

  scaffold45|si      91523 AAACGATGTCCATACTTCATGTAGCGCTCT---CTCTTCATTGCTGTACC 91569
                            i  v        v  vii    v vv   ---       v         
C rnd-1_family-         91 AGACCATGTCCATTCTGTGTGTACCCATCTTTTCTCTTCAGTGCTGTACC 42

  scaffold45|si      91570 AGTAAGAAATCATGGTGCTGGTGGTCCATCATACATGATAT 91610
                            v   v         v         i           v   
C rnd-1_family-         41 ACTAACAAATCATGGAGCTGGTGGTTCATCATACATGTTAT 1

Matrix = 20p41g.matrix
Kimura (with divCpGMod) = 22.78
Transitions / transversions = 1.00 (14/14)
Gap_init rate = 0.01 (1 / 137), avg. gap size = 3.00 (3 / 1)

1739 18.85 2.92 3.17 scaffold45|size1369571 91492 91902 (1277104) C rnd-1_family-774#Unknown (0) 413 4 m_b150s001i45 138525

  scaffold45|si      91492 GATTCAATACCATTTGCTGAAATTGTTATTGAAACGATGTCCATACTTCA 91541
                                    i    iii iv i    v     i  v        v  vii
C rnd-1_family-        413 GATTCAATATCATTCATTATAGTTGTAATTGAGACCATGTCCATTCTGTG 364

  scaffold45|si      91542 TGTAGCGCTCT---CTCTTCATTGCTGTACCAGTAAGAAATCATGGTGCT 91588
                               v vv   ---       v          v   v         v   
C rnd-1_family-        363 TGTACCCATCTTTTCTCTTCAGTGCTGTACCACTAACAAATCATGGAGCT 314

  scaffold45|si      91589 GGTGGTCCATCATACATGATATTTTGCATATTTAACCC-AACAAACCATG 91637
                                 i           v     iv v i v      -  i        
C rnd-1_family-        313 GGTGGTTCATCATACATGTTATTTCCCTTGTATAACCCTAATAAACCATG 264

  scaffold45|si      91638 ATATACCCCATAATGCCAAT-AAAGTCATTGATTTAGCCTTAAAAAGAGT 91686
                                         i  v  -   ii v        v    v    vvvv
C rnd-1_family-        263 ATATACCCCATAATACCCATAAAAACCCTTGATTTACCCTTCAAAACTTA 214

  scaffold45|si      91687 GAAGCACCATAATTTACCATGTATAACCCACCTACTATCCCATGGGGCTT 91736
                           i  i v  iv        v      --- v                 i  
C rnd-1_family-        213 AAAACCCCGAAATTTACCCTGTATA---CTCCTACTATCCCATGGGGTTT 167

  scaffold45|si      91737 TGATTATTGTTTTCCAAAT--GGTTTTGCATGTAGAAGATGAATGCCCTG 91784
                            v v     v   iv   i--         iv       viv ivi    
C rnd-1_family-        166 TCAATATTGGTTTTAAAACAGGGTTTTGCACTTAGAAGAGACACTTCCTG 117

  scaffold45|si      91785 ACATCTTTTTTCTGAAACCTGCTACACATCTCTATCTCTATGAGACCTAT 91834
                           ii vi     v       i  -          - -----    i      
C rnd-1_family-        116 GTAATTTTTTGCTGAAACTTG-TACACATCTC-A-----ATGAAACCTAT 74

  scaffold45|si      91835 CATCATCAGCAGATCACAATGTTTCACAAAAATCAGAGG---TTTTTTG- 91880
                             ii  ---      v   v         i         ---       -
C rnd-1_family-         73 CACTAT---CAGATCCCAAAGTTTCACAAGAATCAGAGGAAATTTTTTGG 27

  scaffold45|si      91881 -GGCCATTCCACCAGTGCACCCC 91902
                           -        i             
C rnd-1_family-         26 TGGCCATTCTACCAGTGCACCCC 4

Matrix = 20p41g.matrix
Kimura (with divCpGMod) = 21.47
Transitions / transversions = 0.88 (35/40)
Gap_init rate = 0.05 (20 / 410), avg. gap size = 1.25 (25 / 20)


4107 2.15 0.00 1.51 scaffold45|size1369571 107841 108312 (1260694) C genome_1_22152#DNA (0) 465 1 m_b150s001i46 138526

  scaffold45|si     107841 CCGTATATCACGGTTTATAAGTCCCCACGGATTATAAGACCCCCCCCCAC 107890
                                                                        i----
C genome_1_2215        465 CCGTATATCACGGTTTATAAGTCCCCACGGATTATAAGACCCCCCT---- 420

  scaffold45|si     107891 CCCTTTTATGTACATTTGTATTTTTCACGTAGATAAACACCCCAAAATAC 107940
                           ---                           v                   
C genome_1_2215        419 ---TTTTATGTACATTTGTATTTTTCACGTTGATAAACACCCCAAAATAC 373

  scaffold45|si     107941 TCTAGAGCCATCTTAGAACGCTTGCCCTTATAAAGTACAACACGCCCATA 107990
                                                       i                     
C genome_1_2215        372 TCTAGAGCCATCTTAGAACGCTTGCCCTCATAAAGTACAACACGCCCATA 323

  scaffold45|si     107991 GGTTTTTGTCCTCGTAACTCCTTCTGGTCGCTGAGTTACGCCTATAAGCC 108040
                                  v     i              i                     
C genome_1_2215        322 GGTTTTTCTCCTCATAACTCCTTCTGGTTGCTGAGTTACGCCTATAAGCC 273

  scaffold45|si     108041 TCAAAACTCACCACACCTCGCGACGAAGCAAAATCATCCGAAAAAGTGGG 108090
                                                                  i          
C genome_1_2215        272 TCAAAACTCACCACACCTCGCGACGAAGCAAAATCATCCAAAAAAGTGGG 223

  scaffold45|si     108091 CAGCGAGTGGTGAATTGAAACGGATTGATAGAAATTCACCACAAACGGAT 108140
                                             i                          i    
C genome_1_2215        222 CAGCGAGTGGTGAATTGAGACGGATTGATAGAAATTCACCACAAATGGAT 173

  scaffold45|si     108141 CGGAAAATGGCGGGGAATGGAGTGAAATATAGTACAAAAAAATATAACAA 108190
                                         i                                   
C genome_1_2215        172 CGGAAAATGGCGGGAAATGGAGTGAAATATAGTACAAAAAAATATAACAA 123

  scaffold45|si     108191 GTAGATAAACAGGATACATTTATCGCTTCACCGTGCTTCAATCACTAGCT 108240
                                                                             
C genome_1_2215        122 GTAGATAAACAGGATACATTTATCGCTTCACCGTGCTTCAATCACTAGCT 73

  scaffold45|si     108241 TTACACGTATTATAAGACCCTCCAAAAGGTATCTTTGTACATTTGGGGGG 108290
                                                                             
C genome_1_2215         72 TTACACGTATTATAAGACCCTCCAAAAGGTATCTTTGTACATTTGGGGGG 23

  scaffold45|si     108291 TCTTATAAACCGTGATATACGG 108312
                                                 
C genome_1_2215         22 TCTTATAAACCGTGATATACGG 1

Matrix = 20p41g.matrix
Kimura (with divCpGMod) = 2.19
Transitions / transversions = 4.00 (8/2)
Gap_init rate = 0.01 (7 / 471), avg. gap size = 1.00 (7 / 7)


1055 27.17 8.57 5.37 scaffold45|size1369571 108461 109020 (1259986) C genome_7_7989#DNA (0) 577 1 m_b150s001i47 138527

  scaffold45|si     108461 GCAAATCAGGCAACTTTTGACTTTGGTAATAAATAATCTCTGATTCAGTC 108510
                               iv           i        i     i  vivi v   vv    
C genome_7_7989        577 GCAAGACAGGCAACTTTCGACTTTGGCAATAAGTATCGCCAGATGGAGTC 528

  scaffold45|si     108511 ATCAGATTTTGTCAAGAAATTTT--ATGGTCATCACCAGATTTTCACCTT 108558
                           i      v i         v   -- vv   i       i  v    i v
C genome_7_7989        527 GTCAGATGTCGTCAAGAAAATTTCGAGTGTCGTCACCAGGTTGTCACTTA 478

  scaffold45|si     108559 GCTTGTCACACGTT-GTCACCAGCTTTTGTCCGGGTCATCTGGGTCATA- 108606
                           iv i    -   v -      viv v i         i  v     i  -
C genome_7_7989        477 AGTCGTCA-ACGGTAGTCACCCAATGTCGTCCGGGTCGTCGGGGTCGTAT 429

  scaffold45|si     108607 TTTAGTCAATTACTTTGGTTGGCACAGTGTCATC-GGCAGCATTCACTTT 108655
                              i   -i i    vi  i v  -i    vi i-i i v i   i--- 
C genome_7_7989        428 TTTGGTC-GTCACTTGAGTCGTCA-GGTGTAGTTAAGTACCGTTCG---T 384

  scaffold45|si     108656 CATACAACATTTGCCAGGTCATCACTTAGGGTCTTTGGTGGTCCTTTTTT 108705
                             ivi  -        --  i      vi   vv  i  v  vi  v iv
C genome_7_7989        383 CACTTAA-ATTTGCCA--TCGTCACTTTAGGTGGTTAGTTGTGTTTGTCG 337

  scaffold45|si     108706 ATAGTTT-TCATCCTT-TGGGTACCTGGTACCAGAAGTCTCTCTACATAA 108753
                           vi vi  - ii     - v vi  i    ----------------     
C genome_7_7989        336 TCACCTTGTTGTCCTTGTTGTCACTTGGT----------------CATAA 303

  scaffold45|si     108754 TTGACAGTCATTTGCACAAGGTCCTCAGTATTGTTTTA-AGGTTGTCGGC 108802
                            ---       v  ii       v   i i i  ivii-i   i   v i
C genome_7_7989        302 T---CAGTCATGTGTGCAAGGTCGTCAATGTCGTCACGTGGGTCGTCTGT 256

  scaffold45|si     108803 AAT-TTGTGCAGGGTAGTCACAATGTAG----G--CACAA-----GTTGT 108840
                           i i- ii ivv            v    ---- -- ii  -----  i  
C genome_7_7989        255 GACGTCATAATGGGTAGTCACAAGGTAGTAATGGTCGTAACGGGGGTCGT 206

  scaffold45|si     108841 CACAA-GTGTT--------GT------AGTGCATTACA-----TTCACCA 108870
                             v  -  v  --------  ------   -   i v -----       
C genome_7_7989        205 CAAAATGTCTTCACCTTAAGTCATCAGAGT-CATCAAAATGTCTTCACCA 157

  scaffold45|si     108871 AT-ATTGTCAGAGTCATCAACATGCTGTCACCAA-GGTCTGTTGGAGTTG 108918
                           i -i iv    i        v   iii      i-i   -  ii i  i 
C genome_7_7989        156 GTGGTCTTCAGGGTCATCAAAATGTCATCACCAGCAGTC-GTCAGGGTCG 108

  scaffold45|si     108919 CCAGAAGGTCATGAAAGGTAGTCACACCAGTCAAAAAAT--TGCTGTCTT 108966
                           i v  v    i               iv v         --i  v   v 
C genome_7_7989        107 TCCGATGGTCGTGAAAGGTAGTCACATGACTCAAAAAATGCCGCAGTCGT 58

  scaffold45|si     108967 CACTTGCTGTCAAGTGTG---TGCCA-AAATCTACATGTGGTGCAGTTGC 109012
                                 i i  -   v  ---ii   -   ii v  i    iiv      
C genome_7_7989         57 CACTTGTTATC-AGTTTGGCTCACCAGAAACTTCCACGTGGCAAAGTTGC 9

  scaffold45|si     109013 TTGTCTTG 109020
                           i       
C genome_7_7989          8 CTGTCTTG 1

Matrix = 20p41g.matrix
Kimura (with divCpGMod) = 27.75
Transitions / transversions = 1.62 (89/55)
Gap_init rate = 0.09 (51 / 559), avg. gap size = 1.55 (79 / 51)


648 17.52 0.00 8.70 scaffold45|size1369571 109126 109275 (1259731) rnd-5_family-9#Unknown 1 138 (718) m_b150s001i48 138528

  scaffold45|si     109126 CCAAGCTCCGTTAGCAAGTGCTCTGTACTCTTTACCTACCAAGTTTGGCT 109175
                                          i             ?    -     v   i  --i
  rnd-5_family-          1 CCAAGCTCCGTTAGCGAGTGCTCTGTACTNTTTA-CTACCTAGTCTG--C 47

  scaffold45|si     109176 CTCTAAGATATTCTTTTGTTATATCTATATCTATATCCTGGAGCAAGCCA 109225
                                  v   i --------    vv       v   i      ivi  
  rnd-5_family-         48 CTCTAAGCTATCC--------TATCACTATCTATCTCCCGGAGCAGCTCA 89

  scaffold45|si     109226 GTTTCAAAAACTCATTGCTCCATCGTTATGCTTGTCCCCTTGTTCAGGGT 109275
                           i    -        ii     i  vvi  vi        v     i    
  rnd-5_family-         90 ATTTC-AAAACTCACCGCTCCGTCCGCATTTTTGTCCCCGTGTTCGGGGT 138

Matrix = 20p41g.matrix
Kimura (with divCpGMod) = 15.84
Transitions / transversions = 1.40 (14/10)
Gap_init rate = 0.08 (12 / 149), avg. gap size = 1.00 (12 / 12)


254 21.83 0.00 1.82 scaffold45|size1369571 109505 109560 (1259446) rnd-4_family-2636#Unknown 3209 3263 (874) m_b150s001i49 138529

  scaffold45|si     109505 TTAAAAGGATATTTCACATGTTTCTTGTAATTGTGGTGAGTGACCAGAAT 109554
                             i i   -   v   iiiiv    i      v      v          
  rnd-4_family-       3209 TTGAGAGG-TATATCATGCAATTCTCGTAATTCTGGTGACTGACCAGAAT 3257

  scaffold45|si     109555 TGCAAG 109560
                              i  
  rnd-4_family-       3258 TGCGAG 3263

Matrix = 20p41g.matrix
Kimura (with divCpGMod) = 21.63
Transitions / transversions = 2.00 (8/4)
Gap_init rate = 0.02 (1 / 55), avg. gap size = 1.00 (1 / 1)


266 26.64 7.41 2.65 scaffold45|size1369571 109513 109620 (1259386) C rnd-1_family-213#Unknown (149) 305 193 m_b150s001i50 138530

  scaffold45|si     109513 ATATTTCACATGTTTCTTGTAATTGTGGTGAGTGACCAGAATTGCAAG-- 109560
                              v   -   v v   i      vi  iv v     i     i i  --
C rnd-1_family-        305 ATAATTC-CATTTATCTCGTAATTCCGGCCATTGACCGGAATTACGAGAA 257

  scaffold45|si     109561 TGGACTACC------TCTAGATCTGCAACAATTTATTTTGTAATTAGGCC 109604
                           i i --   ------   i  vi v  v vi     i i      v? v 
C rnd-1_family-        256 CGAA--ACCGGTAATTCTGGAATTTCATCCGTTTATCTCGTAATTCNGGC 209

  scaffold45|si     109605 CATTGGCCGGAATTAC 109620
                           v i  i          
C rnd-1_family-        208 GACTGACCGGAATTAC 193

Matrix = 20p41g.matrix
Kimura (with divCpGMod) = 24.48
Transitions / transversions = 1.15 (15/13)
Gap_init rate = 0.05 (5 / 107), avg. gap size = 2.20 (11 / 5)


1887 13.70 0.00 0.00 scaffold45|size1369571 112007 112298 (1256708) genome_8_12029#DNA 1 292 (0) m_b150s001i51 138531

  scaffold45|si     112007 CTGGGTTGCAAATTCTGGAGGAATTCCGGCGGAATTAAGCGGTACTCTGG 112056
                             i     i      i                    vv   v     ii 
  genome_8_1202          1 CTAGGTTGTAAATTCCGGAGGAATTCCGGCGGAATTCTGCGTTACTCCAG 50

  scaffold45|si     112057 AATATTTTCGAATTTTGACAGTAACGTGATTACTGTGATTGCAAGATTAC 112106
                                  vvv               i           i v          
  genome_8_1202         51 AATATTTGGTAATTTTGACAGTAACATGATTACTGTGGTAGCAAGATTAC 100

  scaffold45|si     112107 TGAGAAAGACTTACTTAAGTACTTTGCTCAATACTCAAGGACTGTGACAC 112156
                             v      v                iv       i     v        
  genome_8_1202        101 TGTGAAAGAATTACTTAAGTACTTTGTACAATACTTAAGGAGTGTGACAC 150

  scaffold45|si     112157 TGTGACATTACAAAATAAGACTCATTTTGACAAAATTTACAGTAATATGT 112206
                           i       i          i                    v       vv
  genome_8_1202        151 CGTGACATCACAAAATAAGGCTCATTTTGACAAAATTTACCGTAATATTA 200

  scaffold45|si     112207 CCGGAATCTACAGTAATTACTTCAGTAACTCAGATAGGTTACTGGTTACT 112256
                            v    i              v   v  i  v i vv      v      
  genome_8_1202        201 CAGGAACCTACAGTAATTACTGCAGGAATTCCGGTTTGTTACTCGTTACT 250

  scaffold45|si     112257 GTCTTTTTTGGACAGTAACCAAAATCGGAATTTGCAACCTAG 112298
                             v     vi                       i        
  genome_8_1202        251 GTGTTTTTGAGACAGTAACCAAAATCGGAATTTACAACCTAG 292

Matrix = 20p41g.matrix
Kimura (with divCpGMod) = 14.38
Transitions / transversions = 0.74 (17/23)
Gap_init rate = 0.00 (0 / 291), avg. gap size = 0.0 (0 / 0)


1467 15.25 1.38 2.45 scaffold45|size1369571 112751 113039 (1255967) rnd-5_family-1417#Unknown 1 286 (1299) m_b150s001i52 138532

  scaffold45|si     112751 TTTGTGGCAACTATGTTACAAGTACTTGAATGGTACTGGAAAGTGCTCTA 112800
                               i  i ?   i  iv  -      iv     i iv v vv     i 
  rnd-5_family-          1 TTTGCGGTANCTACGTCCCA-GTACTTACATGGTGCCTGTACCTGCTCCA 49

  scaffold45|si     112801 ACCACTGCCCCTGCCAATGTCAAAATGTTAAAAACAAAATTTGCCGTGTG 112850
                                     v iv   ---     -  i vvi   v--           
  rnd-5_family-         50 ACCACTGCCCGTAACAA---CAAAA-GTCATTGACAT--TTTGCCGTGTG 93

  scaffold45|si     112851 CACTTTATAACAAACTTCA-CTGTTTTTGAATGTC-TTTCTCACAGTTTT 112898
                             i        v  v  i -  v  v        i-              
  rnd-5_family-         94 CATTTTATAACTAAATTTATCTTTTGTTGAATGTTGTTTCTCACAGTTTT 143

  scaffold45|si     112899 GAAT-AAAAATAGCATCACATTACATTTACTCTAAGGGAGAACCTACCTC 112947
                               -     ivi  iv             i     vi            
  rnd-5_family-        144 GAATGAAAAACTACACGACATTACATTTACCCTAAGCAAGAACCTACCTC 193

  scaffold45|si     112948 AATATTATACTAGACAAAATAGTATTAAGGTACAATATCTGTAGTAGAAA 112997
                                        ii                      i            
  rnd-5_family-        194 AATATTATACTAGGTAAAATAGTATTAAGGTACAATACCTGTAGTAGAAA 243

  scaffold45|si     112998 TAG-ATTTTTTAAAACGAGAGAAGTCCACAGACTTTGAAGTAT 113039
                           v  -       v    ?    i    ?                
  rnd-5_family-        244 AAGTATTTTTTCAAACNAGAGGAGTCNACAGACTTTGAAGTAT 286

Matrix = 20p41g.matrix
Kimura (with divCpGMod) = 16.11
Transitions / transversions = 1.15 (23/20)
Gap_init rate = 0.04 (11 / 288), avg. gap size = 1.00 (11 / 11)

628 20.41 7.69 0.65 scaffold45|size1369571 113038 113180 (1255826) rnd-5_family-1417#Unknown 387 539 (1046) m_b150s001i53 138532

  scaffold45|si     113038 ATTCCAGTGATAAGCTGGAATTCTGACAAAGCATCAAGATTTACGGCAC- 113086
                                i i  iv   i       i    i    v  i    ii  i   -
  rnd-5_family-        387 ATTCCGGCGACTAGCCGGAATTCCGACAGAGCAACAGGATTCGCGACACA 436

  scaffold45|si     113087 ---------TCTACGAGCAAAATGATCATAAATCCAGTCACAGTCCTGAT 113127
                           ---------    v      v     ii       i     v i  v   
  rnd-5_family-        437 TCACAGGCTTCTAAGAGCAACATGATTGTAAATCCGGTCACTGCCCGGAT 486

  scaffold45|si     113128 TTACGACAGC-CAAAATATTGTTAGCAAGTCACACACACAAACACACCTG 113176
                                     -v    i     ?      i      i -   v ?i vii
  rnd-5_family-        487 TTACGACAGCAGAAAACATTGTNAGCAAGCCACACATA-AAAGANGCACA 535

  scaffold45|si     113177 CAAC 113180
                               
  rnd-5_family-        536 CAAC 539

Matrix = 20p41g.matrix
Kimura (with divCpGMod) = 19.27
Transitions / transversions = 2.22 (20/9)
Gap_init rate = 0.03 (4 / 142), avg. gap size = 3.00 (12 / 4)


3557 15.58 9.02 1.16 scaffold45|size1369571 113235 113955 (1255051) rnd-5_family-1417#Unknown 697 1473 (112) m_b150s001i54 138532

  scaffold45|si     113235 CAGTACTGGCAGTAGCGCAGCAGCATGATATAACAGCACAGCATAGCACC 113284
                              i   v    i i i  i     v  ? i     v --i  i      
  rnd-5_family-        697 CAGCACTCGCAGCAACACAACAGCAAGANACAACAGAA--ACACAGCACC 744

  scaffold45|si     113285 AGC-AAAAACACCTGACTGCAC-CACAGC---------ATCAATGAGGCC 113323
                              -       v i   v    -  ii  ---------      vv  v 
  rnd-5_family-        745 AGCGAAAAACAGCCGACGGCACACATGGCGTGCATGATATCAATCCGGAC 794

  scaffold45|si     113324 ATCAAGCTCAGTTATCAATGCAGCCAGTACTGAATTCCATGCTACTTAGA 113373
                                  v    ii    v         i      v           ?  
  rnd-5_family-        795 ATCAAGCGCAGTCGTCAAGGCAGCCAGTGCTGAATGCCATGCTACTTNGA 844

  scaffold45|si     113374 TAACGTCACTCTAAGTAATGTGATCTAAAAATTACA-------------- 113409
                              vi  i v        ii ?  v           --------------
  rnd-5_family-        845 TAAAATCGCGCTAAGTAACATNATATAAAAATTACACCTTTTCCCCTACA 894

  scaffold45|si     113410 -----------TGAAAATTACGACTAGATCGAAAAAACTTACAACTACTA 113448
                           -----------      i  i     v   i   v         v  v v
  rnd-5_family-        895 ACTCATCATAATGAAAACTATGACTACATCAAAATAACTTACAAGTAGTT 944

  scaffold45|si     113449 GTAAAAA--CATGCATGTAACGAAATTGTGAAATGATGTGAAAAACATCT 113496
                                  --            i v i   i      iii           
  rnd-5_family-        945 GTAAAAAATCATGCATGTAACAACACTGTAAAATGACACGAAAAACATCT 994

  scaffold45|si     113497 GTCAATAACTAAGTCGCTTATTTGTCAAATATAAAATGCGCAATGTAGTC 113546
                                          i v  ii-  vv        v  -  i i      
  rnd-5_family-        995 GTCAATAACTAAGTCACGTACC-GTGCAATATAAATTG-GCGACGTAGTC 1042

  scaffold45|si     113547 ACTTTTTATGACAAAAA---AGAATAGATTGCCCAATTCTCAAGACATAA 113593
                                   iv   ?   ---     -  iiv          i    i v 
  rnd-5_family-       1043 ACTTTTTACCACANAAATGAAGAAT-GACCCCCCAATTCTCGAGACGTCA 1091

  scaffold45|si     113594 TCGATTAAGATAAAACA--------------------CCTTATGGACAAA 113623
                             i  i           --------------------   v    ?    
  rnd-5_family-       1092 TCAATCAAGATAAAACATACGTCAGAANACATACAAACCTGATGGNCAAA 1141

  scaffold45|si     113624 CAAGATCATATGTTGTGCTTCTTTCTCATCCCAAAAATGGAAAAGC---A 113670
                              v     --v             i   i ?              --- 
  rnd-5_family-       1142 CAACATCAT--TTTGTGCTTCTTTCCCATTCNAAAAATGGAAAAGCGCGA 1189

  scaffold45|si     113671 CCATATAGTTTAAGCAAGTGCAAAGGGTGCTATTGTTGGGAAGAACAGTC 113720
                              i   i             i     i ?      iiv  vi     v 
  rnd-5_family-       1190 CCACATAATTTAAGCAAGTGCGAAGGGCGNTATTGTCACGACAAACAGGC 1239

  scaffold45|si     113721 TGTGCTGTGGACACTATGCCCTAAATTGTGATTTTAGCATGAAGAGATAA 113770
                               i                  ?  ?  ?      i   i  ? v i  
  rnd-5_family-       1240 TGTGTTGTGGACACTATGCCCTANATNGTNATTTTAACATAAANACACAA 1289

  scaffold45|si     113771 TGACCCTCTTTTTT-AATAAACCATGACCAACTATCTCCAACAGCTGAGA 113819
                                 i    ? i-       ?i              v    iv  v  
  rnd-5_family-       1290 TGACCCCCTTTNTCGAATAAACNGTGACCAACTATCTCAAACAAATGCGA 1339

  scaffold45|si     113820 AGGGCATTAATTTGATGTGATGAACACATCACAACTTTGCACATAGCTTA 113869
                               i   ?v    v  ii  i          i           ?i i  
  rnd-5_family-       1340 AGGGTATTNTTTTGTTGCAATAAACACATCACGACTTTGCACATNACCTA 1389

  scaffold45|si     113870 AATTGGGCTGTATTTATGACACTATATGCCCCAAGCAATCTTTTAACTCA 113919
                              i       i  v       --        v                 
  rnd-5_family-       1390 AATCGGGCTGTGTTAATGACAC--TATGCCCCTAGCAATCTTTTAACTCA 1437

  scaffold45|si     113920 TGCAGAAGCAAAAATTGTGCAATAACTGAAAAGGGG 113955
                           i            v   ii   v             
  rnd-5_family-       1438 CGCAGAAGCAAAACTTGCACAAGAACTGAAAAGGGG 1473

Matrix = 20p41g.matrix
Kimura (with divCpGMod) = 15.57
Transitions / transversions = 1.58 (68/43)
Gap_init rate = 0.03 (19 / 720), avg. gap size = 3.89 (74 / 19)


1711 17.47 0.00 0.00 scaffold45|size1369571 114049 114340 (1254666) C genome_8_12029#DNA (0) 292 1 m_b150s001i55 138533

  scaffold45|si     114049 CTAGTTTGTAAATTCCAGTTTTGGCTTCTGTCTCAACAATACTGTAGCAA 114098
                               v           ii      i v         v  i  v   i i 
C genome_8_1202        292 CTAGGTTGTAAATTCCGATTTTGGTTACTGTCTCAAAAACACAGTAACGA 243

  scaffold45|si     114099 GTAACACACCGGAATTCCCACAGTAATTACTGGAGGTTCCGGAAACATTA 114148
                                 v           ii            v       v v  i    
C genome_8_1202        242 GTAACAAACCGGAATTCCTGCAGTAATTACTGTAGGTTCCTGTAATATTA 193

  scaffold45|si     114149 CGGTAACATTTGTTGAAACGAGCCTTATTTTGTGAGGTCATGTCATCACA 114198
                                 vv     ii   i                v    i vii     
C genome_8_1202        192 CGGTAAATTTTGTCAAAATGAGCCTTATTTTGTGATGTCACGGTGTCACA 143

  scaffold45|si     114199 GGCCTTAAGTATTGTACAAATTACTTAAGTAAGTCTTTCACATCAATCTC 114248
                           vv                  v           v         vi     i
C genome_8_1202        142 CTCCTTAAGTATTGTACAAAGTACTTAAGTAATTCTTTCACAGTAATCTT 93

  scaffold45|si     114249 GCTACCACAGTGAACACATTACTGTCAACGTTACCAAATATTCCTTGGTA 114298
                                      i v  ii          vi             ivvi   
C genome_8_1202         92 GCTACCACAGTAATCATGTTACTGTCAAAATTACCAAATATTCTGGAGTA 43

  scaffold45|si     114299 ACAAGGAATTCCGCTAGAATTCCACCAGAATTTACAACCTAG 114340
                             ivi         ii       v  i               
C genome_8_1202         42 ACGCAGAATTCCGCCGGAATTCCTCCGGAATTTACAACCTAG 1

Matrix = 20p41g.matrix
Kimura (with divCpGMod) = 17.54
Transitions / transversions = 1.22 (28/23)
Gap_init rate = 0.00 (0 / 291), avg. gap size = 0.0 (0 / 0)


43120 8.87 1.68 1.50 scaffold45|size1369571 115231 121408 (1247598) scaffold14|size2522936_(dbseq-nr_238)_[1322522,1328710]#LTR 1 6189 (0) m_b151s001i2 138534

  scaffold45|si     115231 TGACCCAAGCCGTTTTGATGTAGTTTCTACTATGTAGTAAACGGGTAGAT 115280
                                i           v          v    v                
  scaffold14|si          1 TGACCTAAGCCGTTTTGCTGTAGTTTCTTCTATTTAGTAAACGGGTAGAT 50

  scaffold45|si     115281 ACATGTTGTTGAAAGATTTTAATTATGAGAGTTACACTACTGACATTGAC 115330
                                      v     v                   i     v  ----
  scaffold14|si         51 ACATGTTGTTGTAAGATATTAATTATGAGAGTTACACCACTGAAAT---- 96

  scaffold45|si     115331 ATAGGTATTGCATGGTACACTAGATAATCCATGAATTACCAAACACAGTT 115380
                           --             i       i i       v  i     i     v 
  scaffold14|si         97 --AGGTATTGCATGGCACACTAGGTGATCCATGCATCACCAAGCACAGGT 144

  scaffold45|si     115381 GATCCTGTTAGACATTGGAGGTGATTT-GGGGCAGTTCCAT-----CTCC 115424
                                       v              -i            -----    
  scaffold14|si        145 GATCCTGTTAGAGATTGGAGGTGATTTTAGGGCAGTTCCATGACTGCTCC 194

  scaffold45|si     115425 TCTTCTCCCAACTGCCAACAGGAACTGTCCCATGGAAAGGTTTCTGAGAA 115474
                            i     i                          ii              
  scaffold14|si        195 TTTTCTCTCAACTGCCAACAGGAACTGTCCCATGAGAAGGTTTCTGAGAA 244

  scaffold45|si     115475 AGAAATCCTCTCTTGGATATTTTGGCTAAGAAACACTTATAATGTATATG 115524
                                                   v           i  v          
  scaffold14|si        245 AGAAATCCTCTCTTGGATATTTTGTCTAAGAAACACCTAGAATGTATATG 294

  scaffold45|si     115525 GGTGTTTCCCAAGAAAGAAATTGTCTTTTGAATATTGTTTCTCACAAACA 115574
                                   i                                   v     
  scaffold14|si        295 GGTGTTTCTCAAGAAAGAAATTGTCTTTTGAATATTGTTTCTCAGAAACA 344

  scaffold45|si     115575 ATATCTTATGACTATTGTACTTCCTTTGTGTTACACAAAGGGAAGAGGTC 115624
                                                                           v 
  scaffold14|si        345 ATATCTTATGACTATTGTACTTCCTTTGTGTTACACAAAGGGAAGAGGAC 394

  scaffold45|si     115625 CGTTGGAGGTTCCAGGTGGGGCCTCTTTGGGTTTAGCAGTTAAGGTAGAT 115674
                            i            vv   ii              v              
  scaffold14|si        395 CATTGGAGGTTCCACCTGGAACCTCTTTGGGTTTACCAGTTAAGGTAGAT 444

  scaffold45|si     115675 AATTGGCCTATGTCACTCACCCCCGCAATTGGAGAATTAGTGTGGCTCAC 115724
                                     i       i     i i             i       ii
  scaffold14|si        445 AATTGGCCTACGTCACTCGCCCCCACGATTGGAGAATTAGCGTGGCTCGT 494

  scaffold45|si     115725 AGAAAAGTAAAATCTCTGTGAGGAAAAAATCCGATTATGAGCCAGACTTG 115774
                           i           i   v        i----    ----------------
  scaffold14|si        495 GGAAAAGTAAAACCTCGGTGAGGAAG----CCGA---------------- 524

  scaffold45|si     115775 AAGAAAAAAGCTTTTTTGTTGAGGTTGAAAATGTCCAAGCTGCCTGTGAG 115824
                           -----    v v  i           i       v              v
  scaffold14|si        525 -----AAAACCGTTCTTGTTGAGGTTAAAAATGTGCAAGCTGCCTGTGAC 569

  scaffold45|si     115825 GATTTCTACCTACATATAATTTTATGTAGTATATGAAGTGTAAGTTCTTG 115874
                            i   v     i i   v                             v  
  scaffold14|si        570 GGTTTGTACCTGCGTATTATTTTATGTAGTATATGAAGTGTAAGTTCATG 619

  scaffold45|si     115875 TGGAGAGGGAGATTTGTCATGGCTTATATGATAAAGCTGGTTTGTTTGTA 115924
                                                      --               v     
  scaffold14|si        620 TGGAGAGGGAGATTTGTCATGGCTTAT--GATAAAGCTGGTTTGATTGTA 667

  scaffold45|si     115925 CTCTCCTAAGTCAAACTTAT--TATGACTTACTTCCACGTGTAACCCTAA 115972
                                               -- v            i           i 
  scaffold14|si        668 CTCTCCTAAGTCAAACTTATATTCTGACTTACTTCCGCGTGTAACCCTGA 717

  scaffold45|si     115973 TTGTCTTATTGTATACTGTATGCGATAGTCCAATTATCACTGTTATACAG 116022
                                    i         v  i                   v     v 
  scaffold14|si        718 TTGTCTTATCGTATACTGTCTGTGATAGTCCAATTATCACTGGTATACCG 767

  scaffold45|si     116023 ACTGAATATTTGTGCGGGGTAAAAGACCTT-ATGTACTAAACCATTGCTT 116071
                                             -           -i v       v        
  scaffold14|si        768 ACTGAATATTTGTGCGGG-TAAAAGACCTTTGTTTACTAAAGCATTGCTT 816

  scaffold45|si     116072 TA-ACGGACCATGTGAACATAAATTTGATGAGGGTAAATTTCGGTCGGTT 116120
                            v-             v         -      i   v   v        
  scaffold14|si        817 TCCACGGACCATGTGACCATAAATTT-ATGAGGATAATTTTGGGTCGGTT 865

  scaffold45|si     116121 TGGTGTTGCCTGGTGTCTCCTATTGATTTTTGTCTGTGTGTGCAAGAGTG 116170
                                                         -              i    
  scaffold14|si        866 TGGTGTTGCCTGGTGTCTCCTATTGATTTT-GTCTGTGTGTGCAAAAGTG 914

  scaffold45|si     116171 GAATGCCGAACAACAATTCCACCTT-TGACTGC---ACTACATTCAGGCA 116216
                                                i   -   i   ---        i    i
  scaffold14|si        915 GAATGCCGAACAACAATTCCATCTTATGATTGCTACACTACATTTAGGCG 964

  scaffold45|si     116217 GTAGGCACTGCATAGTAGGTATTAGTGAATGGCACCTGAGTGTTTGTTTA 116266
                           i                     v           i  v            
  scaffold14|si        965 ATAGGCACTGCATAGTAGGTATGAGTGAATGGCATCTCAGTGTTTGTTTA 1014

  scaffold45|si     116267 GGTGAACAT-GTGCCACTAGAAGCTGCTGACAAGACCATGATTGGTACAG 116315
                              i     -                                        
  scaffold14|si       1015 GGTAAACATTGTGCCACTAGAAGCTGCTGACAAGACCATGATTGGTACAG 1064

  scaffold45|si     116316 CAGGCCAAGCATCTCCATGATCTGGTTGATATTGAACACTAGATAGTTAT 116365
                               i      v         i        i      v         v  
  scaffold14|si       1065 CAGGTCAAGCAGCTCCATGATTTGGTTGATGTTGAACTCTAGATAGTAAT 1114

  scaffold45|si     116366 TCACTTTTTGGGTTTTGATTTTTGAAGACTCTGGTTGACTTACACTGGGA 116415
                                              v                              
  scaffold14|si       1115 TCACTTTTTGGGTTTTGATATTTGAAGACTCTGGTTGACTTACACTGGGA 1164

  scaffold45|si     116416 AGCCAAATTAAATGCATATGGTCCGAAAGTGGAGTGTTGAAACTGCACCT 116465
                                   v                      v                  
  scaffold14|si       1165 AGCCAAATGAAATGCATATGGTCCGAAAGTGTAGTGTTGAAACTGCACCT 1214

  scaffold45|si     116466 TAATTGTCACGATGTGTGTACAATGTGGATATTGAACCAGGTCTATTTAC 116515
                                                                        vv  i
  scaffold14|si       1215 TAATTGTCACGATGTGTGTACAATGTGGATATTGAACCAGGTCTAGATAT 1264

  scaffold45|si     116516 AAAGGTGCTGATAGTACAGATATTCTGTCTGTTATCTTCTGCAATCCTTG 116565
                           i                      i    i                     
  scaffold14|si       1265 GAAGGTGCTGATAGTACAGATATCCTGTTTGTTATCTTCTGCAATCCTTG 1314

  scaffold45|si     116566 GTGTTGGTATATTGTCCTTCTATTTGCTCTGTCACCCCTATGTATCCATG 116615
                                                           v                 
  scaffold14|si       1315 GTGTTGGTATATTGTCCTTCTATTTGCTCTGTAACCCCTATGTATCCATG 1364

  scaffold45|si     116616 GGAATAGTTGCCCAAAAGGGTCAGCTACCAGCAAGTGAACAATGTCAAGT 116665
                                           -            i                    
  scaffold14|si       1365 GGAATAGTTGCCCAAA-GGGTCAGCTACCGGCAAGTGAACAATGTCAAGT 1413

  scaffold45|si     116666 CATACTTAATGCATTGACTATAATCATTGGAAGGTCCAAGCATCAACGTC 116715
                                v     i                            vi        
  scaffold14|si       1414 CATACATAATGTATTGACTATAATCATTGGAAGGTCCAAGGGTCAACGTC 1463

  scaffold45|si     116716 TATGTCTTTTTGTACCATGAAGAGTACGGATTCATTGTTCATGATATCCT 116765
                                                             v    i          
  scaffold14|si       1464 TATGTCTTTTTGTACCATGAAGAGTACGGATTCAGTGTTTATGATATCCT 1513

  scaffold45|si     116766 TTTGTATATTGTAGCAAGGATCCTTGGGGGAGGTCTGTACTTGTATAACT 116815
                                  v                iii             v         
  scaffold14|si       1514 TTTGTATTTTGTAGCAAGGATCCTCAAGGGAGGTCTGTACATGTATAACT 1563

  scaffold45|si     116816 CTTTTGTTGGTGGTAATGACATTGTAACATAGCTAAATGTGCATGTTCGT 116865
                                                   i      vi             v   
  scaffold14|si       1564 CTTTTGTTGGTGGTAATGACATTGCAACATATTTAAATGTGCATGTGCGT 1613

  scaffold45|si     116866 ACC--TTTTTATTTTATTTTGAAAGACAGTTGTTGACTATTATCTTATGG 116913
                              --       ---      v                  v         
  scaffold14|si       1614 ACCAATTTTTAT---ATTTTGTAAGACAGTTGTTGACTATAATCTTATGG 1660

  scaffold45|si     116914 TTTATGGAACCATATTGTAACTTCACAGCAACCATCTTGGAGAAGTGAAC 116963
                                             i            v    v    v        
  scaffold14|si       1661 TTTATGGAACCATATTGTGACTTCACAGCAAGCATCATGGATAAGTGAAC 1710

  scaffold45|si     116964 GTTCCTTGAT--GTTGACAACGTAATAGCTGT-TTTCTCTATGGATTTGT 117010
                           v    v    --         i      i   -       v         
  scaffold14|si       1711 TTTCCATGATATGTTGACAACATAATAGTTGTGTTTCTCTTTGGATTTGT 1760

  scaffold45|si     117011 CTAAGCTAATTAAGTCATACTACACTTCTGTGTATAGCTGCTTGTATTAC 117060
                                   i v   iv        i          v  v      i  i 
  scaffold14|si       1761 CTAAGCTAGTGAAGCAATACTACATTTCTGTGTATTGCGGCTTGTGTTGC 1810

  scaffold45|si     117061 TTTTG--TTG---TGCATTTCA------TGC-----------CAACA-AG 117087
                           v    --   ---     vi  ------   -----------   i -  
  scaffold14|si       1811 ATTTGTTTTGCATTGCATGCCAACAAGATGCTACATGTCTCTCAATAGAG 1860

  scaffold45|si     117088 GTGCTTCATGTCT--CTCA----GTA-GTGAGGT-TCATG---GTTTGAT 117126
                           i  -       i --  i ----  i-     i - i  v---    i i
  scaffold14|si       1861 ATG-TTCATGTTTGACTTATCCTGTGTGTGAGATGTTATTCCTGTTTAAC 1909

  scaffold45|si     117127 T-----TATCC----TTTGTTATGCTGTGGTTTTACAAGAACAAGGGTTG 117167
                            -----  ii ----  ivv                        i     
  scaffold14|si       1910 TAGGGATACTCACAATTCTATATGCTGTGGTTTTACAAGAACAAAGGTTG 1959

  scaffold45|si     117168 TGGATCCATTTTGTTCTTGTGCTCGTATGATTATGAGGCTTGTTTTATGG 117217
                                  v  v    v        i                i        
  scaffold14|si       1960 TGGATCCTTTGTGTTGTTGTGCTCATATGATTATGAGGCTTATTTTATGG 2009

  scaffold45|si     117218 TTTGTTGTGAAACATGTATGTGCTCTACCTATGGTCATCTCATTGTCTTT 117267
                                    v    ii       v               i i        
  scaffold14|si       2010 TTTGTTGTGCAACACATATGTGCACTACCTATGGTCATCCCGTTGTCTTT 2059

  scaffold45|si     117268 AGTCAAAAAGACCCACGTGTTTTGGTGACTCTATGAGTCCTTACTTATGG 117317
                             -                              v        v       
  scaffold14|si       2060 AG-CAAAAAGACCCACGTGTTTTGGTGACTCTAAGAGTCCTTCCTTATGG 2108

  scaffold45|si     117318 ATACCATATGTGTTCTCCTTGGGTAATTCTGAAGGTAAACCATCAAAAGT 117367
                            i                v   i                  i   i    
  scaffold14|si       2109 ACACCATATGTGTTCTCCATGGATAATTCTGAAGGTAAACCGTCAGAAGT 2158

  scaffold45|si     117368 TTTCACTAGAGAATCAAGTACTAGTTATTGAGTCTCAGTGAGACCAATAT 117417
                            i    v                  i                    v   
  scaffold14|si       2159 TCTCACAAGAGAATCAAGTACTAGTCATTGAGTCTCAGTGAGACCATTAT 2208

  scaffold45|si     117418 CTAGTAAGACACAGTTCGTTTGAATATCCAATAATGTTTAATATGGTCAA 117467
                                            vv      --           v vi        
  scaffold14|si       2209 CTAGTAAGACACAGTTCTGTTGAAT--CCAATAATGTTAATCATGGTCAA 2256

  scaffold45|si     117468 GGATTTTATCTTATTTTATTCTGTGT--T-TACGCACCCTATGTTCAGCA 117514
                                i-  i  v i           -- -  i    i   v        
  scaffold14|si       2257 GGATTC-ATTTTCTCTTATTCTGTGTATTATATGCACTCTAAGTTCAGCA 2305

  scaffold45|si     117515 AGCTGTACTAGAATGCAAGCAATCCCAACCTGAGTTGGTGTTGCTCAAGA 117564
                                           i    vv                       v   
  scaffold14|si       2306 AGCTGTACTAGAATGCGAGCATACCCAACCTGAGTTGGTGTTGCTCTAGA 2355

  scaffold45|si     117565 CTTGTTGTGTTAACAACAAATGTCTAACATATATGTGTCTCTTTTTTGTG 117614
                                    v      ---           vv              -   
  scaffold14|si       2356 CTTGTTGTGGTAACAA---ATGTCTAACATTAATGTGTCTCTTTTT-GTG 2401

  scaffold45|si     117615 TATGGTGTACCTCCTCCTCTACAATTCAAGTTGTGAGTGAGGTGGGACAA 117664
                             i                        v              i i     
  scaffold14|si       2402 TACGGTGTACCTCCTCCTCTACAATTCCAGTTGTGAGTGAGGCGAGACAA 2451

  scaffold45|si     117665 TCATATTGTCTTGCCTAAGGTCCTCCCATGTACTGGACCACCCAGTAGCA 117714
                                       i  i     i     v                   v i
  scaffold14|si       2452 TCATATTGTCTTACCCAAGGTTCTCCCTTGTACTGGACCACCCAGTATCG 2501

  scaffold45|si     117715 TGTGAGTTCACTGTGTGGGCGAATGTTTAGCAAGTTTTCATCTGCTTGTA 117764
                            i       v    i               vi                  
  scaffold14|si       2502 TATGAGTTCCCTGTATGGGCGAATGTTTAGGGAGTTTTCATCTGCTTGTA 2551

  scaffold45|si     117765 AGCATGGTGCTTTTGCCACAAGAAAAACTCTCATTATGTTACGAAGCCCT 117814
                                             ii    i -  i viv v     iv       
  scaffold14|si       2552 AGCATGGTGCTTTTGCCATGAGAAGA-CTTTGGGTCTGTTATTAAGCCCT 2600

  scaffold45|si     117815 TGT-GTTTTTGTGCAGAAATGTTGTGTATTGCTTTGTCATGCAAACCTTT 117863
                              -  i          i             v                  
  scaffold14|si       2601 TGTTGTCTTTGTGCAGAGATGTTGTGTATTGGTTTGTCATGCAAACCTTT 2650

  scaffold45|si     117864 ACTCGCTGCTTGGTAAGTCCATCCTAACCTTGTTTAACGTGGTCTCTCAA 117913
                                                                v            
  scaffold14|si       2651 ACTCGCTGCTTGGTAAGTCCATCCTAACCTTGTTTAAGGTGGTCTCTCAA 2700

  scaffold45|si     117914 GCTGGCCTTTGGAGAATATCATATTACTCCAAGTGAGTTCTATTGAGAAC 117963
                              i               -            i                 
  scaffold14|si       2701 GCTAGCCTTTGGAGAATAT-ATATTACTCCAAATGAGTTCTATTGAGAAC 2749

  scaffold45|si     117964 AGTATGGCCATCATTGACTCCATTGAATGTGCTTGTGAGGCACGTGGAAA 118013
                                                                      i      
  scaffold14|si       2750 AGTATGGCCATCATTGACTCCATTGAATGTGCTTGTGAGGCACATGGAAA 2799

  scaffold45|si     118014 ACCCATGATTGTTATTGCTAGCTCTGAGTAGGTATAATCTTCTTCAGTTT 118063
                                                                i          v 
  scaffold14|si       2800 ACCCATGATTGTTATTGCTAGCTCTGAGTAGGTATAACCTTCTTCAGTGT 2849

  scaffold45|si     118064 TTCTAGGCATGAACGGGTTCCAGACGCATCAGTATCTAGTCTATGATTT- 118112
                                                   i  i                     -
  scaffold14|si       2850 TTCTAGGCATGAACGGGTTCCAGATGCGTCAGTATCTAGTCTATGATTTG 2899

  scaffold45|si     118113 TTGACTTTTCATGAAGTCTTATGGTGTTTGCAGAGTTGAACATAGCAAAA 118162
                                                                           v 
  scaffold14|si       2900 TTGACTTTTCATGAAGTCTTATGGTGTTTGCAGAGTTGAACATAGCAACA 2949

  scaffold45|si     118163 TCTACAGTACTGTAAGGATTCTTT-GAGTTTAGACAGTTTTCCTAACTTT 118211
                                                   -                v        
  scaffold14|si       2950 TCTACAGTACTGTAAGGATTCTTTTGAGTTTAGACAGTTTTGCTAACTTT 2999

  scaffold45|si     118212 T-GTCTATTTTCACTTATTTTAAGAATCACTTTTT-GACTTACAGTAATT 118259
                            -   i  v ---                      -  i           
  scaffold14|si       3000 TTGTCCATAT---CTTATTTTAAGAATCACTTTTTTGATTTACAGTAATT 3046

  scaffold45|si     118260 TATGTTTGTTTAGGTGTTCTGTTTTCGTACAGCCAGTTCTGATGACAGCT 118309
                                      i        i  --- -                v i   
  scaffold14|si       3047 TATGTTTGTTTGGGTGTTCTATT---G-ACAGCCAGTTCTGATGTCGGCT 3092

  scaffold45|si     118310 GTCAATTAAACCCTCCAGTCACCAAGATAA-TTGTTCTCGTTGTTTTTAC 118358
                                 v             v     i   -    i    v         
  scaffold14|si       3093 GTCAATGAAACCCTCCAGTCTCCAAGGTAAATTGTCCTCGATGTTTTTAC 3142

  scaffold45|si     118359 TTGACTTTTGGACTGGTTATGCTCTGTCTTTATGGGCTGTAAACCTACCT 118408
                             i               i         v    i                
  scaffold14|si       3143 TTAACTTTTGGACTGGTTGTGCTCTGTCGTTATAGGCTGTAAACCTACCT 3192

  scaffold45|si     118409 C-TTCAGAAAATAGAGGTAAACAGGCACGTTCTTCCAACACACCAAAACT 118457
                            -    i     v                              i   -  
  scaffold14|si       3193 CGTTCAAAAAATTGAGGTAAACAGGCACGTTCTTCCAACACACTAAA-CT 3241

  scaffold45|si     118458 TCATCAAACTGTTTCTCTTGTCATGAGAAACCTCAGTAACGCGTATGAAA 118507
                                    v                               i      --
  scaffold14|si       3242 TCATCAAACAGTTTCTCTTGTCATGAGAAACCTCAGTAACGTGTATGA-- 3289

  scaffold45|si     118508 TTGAGTTTTTAGTGTAAGTGGGTGTCTTATTT-------GTCTTGACACA 118550
                                   v                   v   -------  i        
  scaffold14|si       3290 TTGAGTTTGTAGTGTAAGTGGGTGTCTTTTTTTTCTTTTGTTTTGACACA 3339

  scaffold45|si     118551 ACTTGGAAGGTCTGCTATTTTACTCAACCCACAGAGGGGTATTTCACAGG 118600
                                                      v  v      i iv         
  scaffold14|si       3340 ACTTGGAAGGTCTGCTATTTTACTCAAACCCCAGAGGAGCTTTTCACAGG 3389

  scaffold45|si     118601 AGTGGTTAGCTCTGTAAT-ATGGAGTATTTTTGCTCAAAAAGAGGCCTGC 118649
                                          i  -   -               i     vv    
  scaffold14|si       3390 AGTGGTTAGCTCTGTGATCATG-AGTATTTTTGCTCAAGAAGAGTACTGC 3438

  scaffold45|si     118650 ACTGAAGTGGTTAGCTATGTGCTTGCTATGTTGTGTCAAGGTTTTGTTTC 118699
                              vv            i    v  v    v      v            
  scaffold14|si       3439 ACTTTAGTGGTTAGCTACGTGCGTGGTATGATGTGTCCAGGTTTTGTTTC 3488

  scaffold45|si     118700 AATTCTGGTTCACAGAATTTTGCAGACTTTGACATCAATTATCACTGGCA 118749
                             i             v              -                  
  scaffold14|si       3489 AACTCTGGTTCACAGATTTTTGCAGACTTTG-CATCAATTATCACTGGCA 3537

  scaffold45|si     118750 AGGTAAAATTGATCTTAACATATTTTATGATGTTATTTGTTTGAAAATCT 118799
                                                        v           i        
  scaffold14|si       3538 AGGTAAAATTGATCTTAACATATTTTATGTTGTTATTTGTTCGAAAATCT 3587

  scaffold45|si     118800 AGAACAATTCTAACTCAGTCCTTGCATTTGTCAAAGACTGAGGTCATACG 118849
                                     v        i  i                         i 
  scaffold14|si       3588 AGAACAATTCAAACTCAGTTCTCGCATTTGTCAAAGACTGAGGTCATATG 3637

  scaffold45|si     118850 CCGGCTTAGTCACTCTGGGTAACATGTACTCAGAAAAGTGTGTTTTGACA 118899
                            i            i                                   
  scaffold14|si       3638 CTGGCTTAGTCACTTTGGGTAACATGTACTCAGAAAAGTGTGTTTTGACA 3687

  scaffold45|si     118900 GGAATTTACTGCT-GTGCAATAAAAA-CATCATGTGACTTTGCCCTTCCT 118947
                                        -            -    i                  
  scaffold14|si       3688 GGAATTTACTGCTTGTGCAATAAAAAACATCGTGTGACTTTGCCCTTCCT 3737

  scaffold45|si     118948 TTTGAGTAGGAAGAACCCATCCTGTGTGTGCCAAGAGTTTGACACCTACC 118997
                                                   i                      i  
  scaffold14|si       3738 TTTGAGTAGGAAGAACCCATCCTGCGTGTGCCAAGAGTTTGACACCTGCC 3787

  scaffold45|si     118998 TAGCTGGGTAAGGAAAACATATGGATGTTACTAATTTTGGAACATGGGGG 119047
                                                  v     v                    
  scaffold14|si       3788 TAGCTGGGTAAGGAAAACATATGCATGTTCCTAATTTTGGAACATGGGGG 3837

  scaffold45|si     119048 GAAGCTTGGAACTACGTCCTTCTTGCTTTCACTGTTACTGTCGCAACACC 119097
                           -              i               v         v        
  scaffold14|si       3838 -AAGCTTGGAACTACATCCTTCTTGCTTTCAATGTTACTGTAGCAACACC 3886

  scaffold45|si     119098 GTGTCAGGGGTT-GAAACCCAACATGGTTTGATTTCCAGTTGCTTTTGT- 119145
                           i           -i                                 v -
  scaffold14|si       3887 ATGTCAGGGGTTCAAAACCCAACATGGTTTGATTTCCAGTTGCTTTTTTG 3936

  scaffold45|si     119146 -TACCTTTGCTTGTGAATAATGCAACATGGCGCATGTGTATGTTTCTCTA 119194
                           -    v        v    i    -      i                  
  scaffold14|si       3937 ATACCATTGCTTGTTAATAGTGCA-CATGGCACATGTGTATGTTTCTCTA 3985

  scaffold45|si     119195 CATGGGAGAAGAATTCATCTTCTTGAGAAATCAATTCATGATGCCAGAAG 119244
                            i          i                 v      i            
  scaffold14|si       3986 CGTGGGAGAAGAGTTCATCTTCTTGAGAAAACAATTCGTGATGCCAGAAG 4035

  scaffold45|si     119245 ATTTCTTGGCATTTTTGTTTTATTCTTACATGTCTTAAGGTATTTGAATA 119294
                            i       v      i    -----       vvi              
  scaffold14|si       4036 ACTTCTTGGAATTTTTATTTT-----TACATGTAGCAAGGTATTTGAATA 4080

  scaffold45|si     119295 TCAGGTTATTTTAACGTGACAGTAGAATTTTGATTAAGATTTTTCTCTAA 119344
                                               i             i               
  scaffold14|si       4081 TCAGGTTATTTTAACGTGACGGTAGAATTTTGATCAAGATTTTTCTCTAA 4130

  scaffold45|si     119345 CGAGCTCTTCAATTTAAAATTAAATAATTCCGAATTTATATTTTTGGGTT 119394
                                    i                                      i 
  scaffold14|si       4131 CGAGCTCTTTAATTTAAAATTAAATAATTCCGAATTTATATTTTTGGGCT 4180

  scaffold45|si     119395 CTGAATTCTTTTTTCCTCGGACCAGAGGATATGCAGTAGCTATTCACGAG 119444
                             i     vv                  v v      i        i-  
  scaffold14|si       4181 CTAAATTCAATTTTCCTCGGACCAGAGGTTCTGCAGTGGCTATTCAT-AG 4229

  scaffold45|si     119445 CCAACTACCTTTTCTAATTATTTGACCTCTTTCCTGTGAAGCTCGGTAGC 119494
                                  v       -----------i  i  ii  iv     i      
  scaffold14|si       4230 CCAACTAGCTTTTCT-----------TTCCTTTTTGCCAAGCTTGGTAGC 4268

  scaffold45|si     119495 TTTTATGCGTGAAAGGGATACCACGTGAGAAGAATTCTCATTTTTGTGAA 119544
                             v     i       i       i               i       i 
  scaffold14|si       4269 TTATATGCATGAAAGGAATACCACATGAGAAGAATTCTCACTTTTGTGGA 4318

  scaffold45|si     119545 CATTTCTCACTTTTTTGCTTGGATTTCTGAAAGAAATCAACAGGTTGCGT 119594
                            v        i      i         v              i       
  scaffold14|si       4319 CTTTTCTCACCTTTTTGTTTGGATTTCAGAAAGAAATCAACAAGTTGCGT 4368

  scaffold45|si     119595 GTTTTCCTGACAAAATCCGCTAAAAGTACGCCGCATTCTTGCACAA-TTG 119643
                                               v       i  v       ii i   - v 
  scaffold14|si       4369 GTTTTCCTGACAAAATCCGCAAAAAGTATGCAGCATTCTCACGCAAATGG 4418

  scaffold45|si     119644 GAAATTTGCAAGAATATTGCTCCGAGTATTTCTGGGGCACGACACGTAAT 119693
                                    i     v      v    i          i         i 
  scaffold14|si       4419 GAAATTTGCGAGAATTTTGCTCAGAGTGTTTCTGGGGCGCGACACGTAGT 4468

  scaffold45|si     119694 CGTTTTATGGGTCCATCTTGC-CCCCCATGCATGCTGGGACTTGGAGATG 119742
                                           i    -         i                ii
  scaffold14|si       4469 CGTTTTATGGGTCCATTTTGCTCCCCCATGCGTGCTGGGACTTGGAGACA 4518

  scaffold45|si     119743 TTACTCCGCGTCACTCTGATGT-TTGACTGAGATGCGGCAATATATCACG 119791
                           v        i            -     iii  i         i  iii 
  scaffold14|si       4519 ATACTCCGCATCACTCTGATGTATTGACCAGGACGCGGCAATACATTGTG 4568

  scaffold45|si     119792 CTCCTATGCCTTAATGCGGAGTAGAACAAAGTTCACTCCTAGACTGGTCC 119841
                                     i v  i i           v    v       i       
  scaffold14|si       4569 CTCCTATGCCCTTATACAGAGTAGAACAATGTTCTCTCCTAGGCTGGTCC 4618

  scaffold45|si     119842 TTTGCGATCATGGGCTGAGTGAGCCCTATAAGTCTCGGACATATTCTCTG 119891
                               i              ----   v  i v  iv    vi i v i  
  scaffold14|si       4619 TTTGTGATCATGGGCTGAG----CCCGATGATTCCAGGACTCACTATTTG 4664

  scaffold45|si     119892 TGGTCTTTTTTT--AGATCGTGAGTGCACGGGCTGTGCAACTACACCATT 119939
                                v      --            ii                  v   
  scaffold14|si       4665 TGGTCGTTTTTTTGAGATCGTGAGTGTGCGGGCTGTGCAACTACACGATT 4714

  scaffold45|si     119940 CATCAAATGGTCTGTGCCATGACGCGCTCCCATGTGAATGGGGCTAATCT 119989
                                  i  v       i                          i   v
  scaffold14|si       4715 CATCAAACGGGCTGTGCCGTGACGCGCTCCCATGTGAATGGGGCTGATCA 4764

  scaffold45|si     119990 GCAATCGTGGGACAAAACTCCTGCATGATTGAATCTTCCTTTGAGGTTTT 120039
                             i             i-      ii  i  v       i          
  scaffold14|si       4765 GCGATCGTGGGACAAAG-TCCTGCGCGACTGCATCTTCCCTTGAGGTTTT 4813

  scaffold45|si     120040 CAGTAAACCAACCTGGAAACCTTGAGTCCCGCGCCT-ACCTGTGCCCGTT 120088
                            iv v         v             i   i  i-            v
  scaffold14|si       4814 CGCTCAACCAACCTTGAAACCTTGAGTCTCGCACCCAACCTGTGCCCGTG 4863

  scaffold45|si     120089 CAGGGTTGCATCAAAACTCCCACCACCACCATGCGAACAAACAAGGGAAC 120138
                              v   vi   i v        ii   v                     
  scaffold14|si       4864 CAGTGTTCTATCGATACTCCCACTGCCAACATGCGAACAAACAAGGGAAC 4913

  scaffold45|si     120139 TGGATCCTTGGAGTACCCAACACTTCAACGACGAGAACTTCCTGGGGGAT 120188
                                             i         v                     
  scaffold14|si       4914 TGGATCCTTGGAGTACCCGACACTTCAAAGACGAGAACTTCCTGGGGGAT 4963

  scaffold45|si     120189 TGCGAGTCATAGAAGTAACCAAAACCTCTCGGGGGTCACGAGCAACCTTT 120238
                           ii      v vv  ivi   i                        v    
  scaffold14|si       4964 CACGAGTCCTTCAAAAGACCGAAACCTCTCGGGGGTCACGAGCAAGCTTT 5013

  scaffold45|si     120239 TTAGGCCTTAGAGGCCATTTGATTCTTCATAGGGTCATTTTTGGCCCTAG 120288
                                             vi                     vv       
  scaffold14|si       5014 TTAGGCCTTAGAGGCCATACGATTCTTCATAGGGTCATTTTGTGCCCTAG 5063

  scaffold45|si     120289 AAGATCTTTTCTTGTACTGCCTTCTGGCTATAAGTACATAGTACACCATG 120338
                                  vv v          i vv            v i i  v  i  
  scaffold14|si       5064 AAGATCTGATATTGTACTGCCCTAAGGCTATAAGTACTTGGCACTCCGTG 5113

  scaffold45|si     120339 GTGTCACTGCATCTGCATGTGATCATGGGTACGGACTAATTTTAAGTCTA 120388
                                                    i                        
  scaffold14|si       5114 GTGTCACTGCATCTGCATGTGATCACGGGTACGGACTAATTTTAAGTCTA 5163

  scaffold45|si     120389 ATCGTG-TTTTAGGTCTAAGAATACTCTACACACATATTGCTCATTTGGA 120437
                                 -            i    vv                        
  scaffold14|si       5164 ATCGTGTTTTTAGGTCTAAAAATAGACTACACACATATTGCTCATTTGGA 5213

  scaffold45|si     120438 TTAAAAAAATAAACCGAGACATTTATGTTTATTGCCTCCTCCTTCACTGA 120487
                           -                 i                      v i      
  scaffold14|si       5214 -TAAAAAAATAAACCGAGGCATTTATGTTTATTGCCTCCTCATCCACTGA 5262

  scaffold45|si     120488 GGGGCTGTTACGAGCTATATGGCAGGTAAGCTTTTGTGCCACAAGTAAGT 120537
                                      i    v       i         v       ----    
  scaffold14|si       5263 GGGGCTGTTACAAGCTCTATGGCAAGTAAGCTTTAGTGCCAC----AAGT 5308

  scaffold45|si     120538 GCGTATAATACATCACGAGTGGTCTT----TTTACGGCAAGTGCACTAAG 120583
                                      i              ----     v        -  vv 
  scaffold14|si       5309 GCGTATAATACGTCACGAGTGGTCTTTTTCTTTACTGCAAGTGC-CTCTG 5357

  scaffold45|si     120584 TGCTAAAAGCACGCTCTGCTAACAAAAGCGGAGTATACCCGCGTCAAGTG 120633
                               v  v ii                             v         
  scaffold14|si       5358 TGCTCAATGTGCGCTCTGCTAACAAAAGCGGAGTATACCCCCGTCAAGTG 5407

  scaffold45|si     120634 GGATCTAGTCCTCACCATCGTACAGGGGAATTCTTTTAGGCTACATGTTT 120683
                                          iiv iv              v vv     v     
  scaffold14|si       5408 GGATCTAGTCCTCACTGACAAACAGGGGAATTCTTATTTGCTACTTGTTT 5457

  scaffold45|si     120684 TTAAAAAACACGTGCTGGCCTGTCAGTGAACTCACTTCAACTGGCTGAGT 120733
                           vv             i       v                          
  scaffold14|si       5458 AAAAAAAACACGTGCCGGCCTGTGAGTGAACTCACTTCAACTGGCTGAGT 5507

  scaffold45|si     120734 ACGTGACTCTGGGCTCAGCTGTGACTATTGCTACTCTTGGGGTCAGGCAG 120783
                                    v             i  i            vi         
  scaffold14|si       5508 ACGTGACTCGGGGCTCAGCTGTGGCTGTTGCTACTCTTGCAGTCAGGCAG 5557

  scaffold45|si     120784 CACAAGTTGCACCACGTGTAGCACACCAAGGGTATTGGACGGCTTCGAGC 120833
                                               i         v               i   
  scaffold14|si       5558 CACAAGTTGCACCACGTGTAACACACCAAGTGTATTGGACGGCTTCAAGC 5607

  scaffold45|si     120834 AACAAGGGATGAGGGACAGACACACCTACCATGGTCAA-----AAC-ATA 120877
                               iv      v        iv               -----i  - i 
  scaffold14|si       5608 AACAGTGGATGACGGACAGACGAACCTACCATGGTCAACCACCGACAACA 5657

  scaffold45|si     120878 CCTAATGGATGACGGTTTGGCGAACGATAGACAGACGATCCAATCTGGTT 120927
                           v  i        i  v v vv      ii            iv       
  scaffold14|si       5658 GCTGATGGATGATGGATGGTGGAACGACGGACAGACGATCCGTTCTGGTT 5707

  scaffold45|si     120928 ACGCAAAGGCTATCAATTGATAGTGACCTAAGCTGTTTCGATGTACTTTT 120977
                           i   i                            i    i v    v   i
  scaffold14|si       5708 GCGCGAAGGCTATCAATTGATAGTGACCTAAGCCGTTTTGCTGTAGTTTC 5757

  scaffold45|si     120978 TACTATGTAGTAAACGGGTAGATACATGTTGTTGAAAGATTTTAATTATG 121027
                            v            i                   v     v         
  scaffold14|si       5758 TTCTATGTAGTAAATGGGTAGATACATGTTGTTGTAAGATATTAATTATG 5807

  scaffold45|si     121028 AGAGTTACACTGCTGACATAGGTATTGCATGGTACACTAGATAAACCATG 121077
                                      i    v               i       i i v     
  scaffold14|si       5808 AGAGTTACACTACTGAAATAGGTATTGCATGGCACACTAGGTGATCCATG 5857

  scaffold45|si     121078 CATTACCAAACACAGTTGATCCTGTTAGAGATTGGACGTGA-TTTAGGGC 121126
                              i     i     v                    v    -        
  scaffold14|si       5858 CATCACCAAGCACAGGTGATCCTGTTAGAGATTGGAGGTGATTTTAGGGC 5907

  scaffold45|si     121127 AGTTCCATGACTCTTCCTTTTCTCCCAACTGCCAACAGGAACTGTCCCAT 121176
                                       vi          i                         
  scaffold14|si       5908 AGTTCCATGACTGCTCCTTTTCTCTCAACTGCCAACAGGAACTGTCCCAT 5957

  scaffold45|si     121177 GGAAAGGTTTCTGAGAAAGAAATCCTCTCTTGGATATTTTGGCTAAGAAA 121226
                            ii                                      v        
  scaffold14|si       5958 GAGAAGGTTTCTGAGAAAGAAATCCTCTCTTGGATATTTTGTCTAAGAAA 6007

  scaffold45|si     121227 CACTTATAATGTATATGGGTGTTTCCCAAGAAAGAAATTGTCTTTTGAAT 121276
                              i  v                  i                        
  scaffold14|si       6008 CACCTAGAATGTATATGGGTGTTTCTCAAGAAAGAAATTGTCTTTTGAAT 6057

  scaffold45|si     121277 ATTGTTTCTCAGAAACAATATCTTAAGACTATTGTACTTCCTTTGTGTTA 121326
                                                    v                        
  scaffold14|si       6058 ATTGTTTCTCAGAAACAATATCTTATGACTATTGTACTTCCTTTGTGTTA 6107

  scaffold45|si     121327 CACAAAGGGAGGAGGTCCATTGGAGGTTCCAGGTGGAGCCTCTTTTGGTT 121376
                                     i    v               vv    i       v    
  scaffold14|si       6108 CACAAAGGGAAGAGGACCATTGGAGGTTCCACCTGGAACCTCTTTGGGTT 6157

  scaffold45|si     121377 TAGCAGTTAAGGTAGATAATTGGCCTCTGTCA 121408
                             v                       v     
  scaffold14|si       6158 TACCAGTTAAGGTAGATAATTGGCCTATGTCA 6189

Matrix = 20p43g.matrix
Kimura (with divCpGMod) = 8.61
Transitions / transversions = 1.21 (296/244)
Gap_init rate = 0.02 (142 / 6177), avg. gap size = 1.39 (197 / 142)


467 16.47 0.00 0.00 scaffold45|size1369571 121405 121489 (1247517) rnd-4_family-237#Unknown 107 191 (87) m_b151s001i3 138535

  scaffold45|si     121405 GTCATGTAGACATTTGGACATGAAAATATCATAAAGGGTATCTCAAATTG 121454
                            ?i          ?ii        v   ? iv           i      
  rnd-4_family-        107 GNTATGTAGACATNCAGACATGAATATANCGAAAAGGGTATCTTAAATTG 156

  scaffold45|si     121455 CCTTGAATGCAAACTGATCTGTTCTCTTAGATTGG 121489
                              iv         v   v v         v  i 
  rnd-4_family-        157 CCTCCAATGCAAACGGATATCTTCTCTTAGTTTAG 191

Matrix = 20p43g.matrix
Kimura (with divCpGMod) = 18.02
Transitions / transversions = 1.00 (7/7)
Gap_init rate = 0.00 (0 / 84), avg. gap size = 0.0 (0 / 0)


301 20.31 0.00 0.00 scaffold45|size1369571 121483 121546 (1247460) rnd-1_family-284#Unknown 3 66 (806) m_b151s001i4 138536

  scaffold45|si     121483 AGATTGGTTGCATCCATGGTTGCTACTTTACCCTCTAGTGACTTTTTTCT 121532
                              ii       v   i  ?     ?      ?      v   v    v 
  rnd-1_family-          3 AGACCGGTTGCAGCCACGGNTGCTANTTTACCNTCTAGTCACTATTTTGT 52

  scaffold45|si     121533 TAACTACTATGCTG 121546
                           i v i   vi  i 
  rnd-1_family-         53 CACCCACTTCGCCG 66

Matrix = 20p43g.matrix
Kimura (with divCpGMod) = 17.25
Transitions / transversions = 1.17 (7/6)
Gap_init rate = 0.00 (0 / 63), avg. gap size = 0.0 (0 / 0)


2312 5.28 0.70 0.00 scaffold45|size1369571 121547 121830 (1247176) C genome_2_13625#DNA (0) 505 220 m_b151s001i5 138537

  scaffold45|si     121547 CTTAGTTTCACATGTCCTGGACATGTCCTGGACGTGTCCTTGGACATGTC 121596
                                                                        i    
C genome_2_1362        505 CTTAGTTTCACATGTCCTGGACATGTCCTGGACGTGTCCTTGGACGTGTC 456

  scaffold45|si     121597 CTATGTCCTTAATTTCTCCAGGACGCGGGTTTTTTGTGGACACGAGGACA 121646
                                                                             
C genome_2_1362        455 CTATGTCCTTAATTTCTCCAGGACGCGGGTTTTTTGTGGACACGAGGACA 406

  scaffold45|si     121647 TATGTCAGTGTTGAGTCCCATGTCCGCCCCGTGTCCTCAGAAGTTTTGAC 121696
                                                                             
C genome_2_1362        405 TATGTCAGTGTTGAGTCCCATGTCCGCCCCGTGTCCTCAGAAGTTTTGAC 356

  scaffold45|si     121697 TCACATACATTACATAACAGTATCAAGGGACATGTCAATGTACCTTAAGT 121746
                                                   v   v     i   v   i       
C genome_2_1362        355 TCACATACATTACATAACAGTATCTAGGCACATGCCAAGGTATCTTAAGT 306

  scaffold45|si     121747 ATTTTTTTACTGCAATCCTTATGGATTGCACTT-CATGAATGTAATGTAC 121795
                                 v        v                 -v           i i 
C genome_2_1362        305 ATTTTTGTACTGCAAGCCTTATGGATTGCACTTAAATGAATGTAATATGC 256

  scaffold45|si     121796 ATGCAACAACCAACACTTTTGATATA-TTCACCTGA 121830
                                   i   v    i   i    -         
C genome_2_1362        255 ATGCAACAGCCACCACTCTTGGTATAGTTCACCTGA 220

Matrix = 20p43g.matrix
Kimura (with divCpGMod) = 5.14
Transitions / transversions = 1.14 (8/7)
Gap_init rate = 0.01 (2 / 283), avg. gap size = 1.00 (2 / 2)


677 4.88 1.22 0.00 scaffold45|size1369571 121831 121912 (1247094) C genome_2_13625#DNA (422) 83 1 m_b151s001i6 138537

  scaffold45|si     121831 CTGGACGTGTCCAGGAC-ATGTCCTGCATGGTGTCTTTTTCAACAATTTT 121879
                                            -        v i                     
C genome_2_1362         83 CTGGACGTGTCCAGGACCATGTCCTGGACGGTGTCTTTTTCAACAATTTT 34

  scaffold45|si     121880 TGGACGCGGATGCAGCAGACATGTGAAACTAAG 121912
                                     i     i                
C genome_2_1362         33 TGGACGCGGACGCAGCGGACATGTGAAACTAAG 1

Matrix = 20p43g.matrix
Kimura (with divCpGMod) = 1.60
Transitions / transversions = 3.00 (3/1)
Gap_init rate = 0.01 (1 / 81), avg. gap size = 1.00 (1 / 1)


1979 23.54 5.28 1.76 scaffold45|size1369571 121913 122461 (1246545) rnd-1_family-284#Unknown 59 626 (246) m_b151s001i7 138536

  scaffold45|si     121913 CTTTGCTGAAAGGCTAACTAAACCGCCAACTTCACCAGTGCAGTCACGGT 121962
                              i  i    v v      i   v        i  i      i      
  rnd-1_family-         59 CTTCGCCGAAATGGTAACTAGACCCCCAACTTCGCCGGTGCAGCCACGGT 108

  scaffold45|si     121963 GAGACTTTGGTCAAGTTGCCAAAATAA-TGGCCAATGTA--TTTTTTC-T 122008
                           i   v  i ? ??           v  -   i?  i   --       - 
  rnd-1_family-        109 AAGAATTCGNTNNAGTTGCCAAAAAAAATGGTNAACGTAATTTTTTTCGT 158

  scaffold45|si     122009 GATGGGTTCCTTTTTTGGACTCTATTTAGTGAAAGTGGCCATTTCAATTT 122058
                             i       -    i  i iv     i     v  v             
  rnd-1_family-        159 GACGGGTTCC-TTTTCGGGCCGTATTTGGTGAACGTTGCCATTTCAATTT 207

  scaffold45|si     122059 TTCAGGCACT-AAAAATGCAAACTCAGATAATTGGTGTCTACGCAGATTT 122107
                              i ?    -                        i      i      i
  rnd-1_family-        208 TTCGGNCACTAAAAAATGCAAACTCAGATAATTGGCGTCTACACAGATTC 257

  scaffold45|si     122108 GAATATAAATTCCTATGTGTCCACCACACTTTCACTTGTGTCCAGCTATC 122157
                           i    ii           vv  i          v  i ivv  vv i  i
  rnd-1_family-        258 AAATACGAATTCCTATGTCGCCGCCACACTTTCTCTCGCCGCCTCCCATT 307

  scaffold45|si     122158 CTCCAG--TGTCA-------------GGTCAGGCAATGGGCAACCATGAC 122192
                                i--ii   ------------- iiv         ivi      ii
  rnd-1_family-        308 CTCCAAGCCATCAATCCCATTTCTGCGACGAGGCAATGGAAGACCATGGT 357

  scaffold45|si     122193 ATTTTTTGGACGC--TTTTTTATTTACATAATAATTCTTCATTAAAGGAT 122240
                            i   v     ? --iv   v  v v  iiiivi      vi vv ii i
  rnd-1_family-        358 ACTTTGTGGACNCCGCGTTTGATATTCACGGCTGTTCTTCTCTTCAAAAC 407

  scaffold45|si     122241 GATGTAGG-TTGGATTGAATTCCTTCAGGAGTGCCTTATCCCATTGACTC 122289
                            ?      -      v          i  ?    ivivi   ?   vi v
  rnd-1_family-        408 GNTGTAGGTTTGGATGGAATTCCTTCGGGNGTGCTACCCCCCNTTGTTTG 457

  scaffold45|si     122290 TTGAAGACTC---AGCAAATTAACACATCCCATCCA-ACATAAATCTTCT 122335
                              i ii?  --- i i   i v i i ?v iv   - ? vi    v  v
  rnd-1_family-        458 TTGGAAGNTCATAAACGAATCATCGCGTNACGACCACANAAGAATCATCG 507

  scaffold45|si     122336 CCTC-CAGAAAATGTCTGATGGCAGTGATGATGATGCAGGTGCTCTTCTA 122384
                           vv  -           -  --    i  i  i  i  v  ii i  v iv
  rnd-1_family-        508 AATCACAGAAAATGTC-GA--GCAGCGACGACGACGCCGGCACCCTGCCC 554

  scaffold45|si     122385 ATGGAGGAACGCCTTAC-CCCCATCAATCACAACAAACTTGGCGCTTCGT 122433
                              vv         ?  -  i i  i    v   i    i     v ?i 
  rnd-1_family-        555 ATGTCGGAACGCCTNACGCCTCGTCGATCAAAACGAACTCGGCGCATNAT 604

  scaffold45|si     122434 TAATCTGACGTAAATGCTGCTGCAGTCA 122461
                                ------i  i  i vi       
  rnd-1_family-        605 TAATC------GAACGCCGACGCAGTCA 626

Matrix = 20p43g.matrix
Kimura (with divCpGMod) = 20.91
Transitions / transversions = 1.70 (80/47)
Gap_init rate = 0.04 (22 / 548), avg. gap size = 1.77 (39 / 22)


2452 2.51 0.36 0.00 scaffold45|size1369571 122468 122746 (1246260) genome_3_13960#DNA 1 280 (0) m_b151s001i8 138538

  scaffold45|si     122468 CTAGGTTGCAAATTACCCAGTAATTCCCCAGTAATTTCGAATTACCGGGT 122517
                                                                             
  genome_3_1396          1 CTAGGTTGCAAATTACCCAGTAATTCCCCAGTAATTTCGAATTACCGGGT 50

  scaffold45|si     122518 AATTTTGGCTTTTTTTCAAAAAGAGGCGGTTCCCCACCTAATGAAATTAC 122567
                                           v                       i         
  genome_3_1396         51 AATTTTGGCTTTTTTTGAAAAAGAGGCGGTTCCCCACCTAGTGAAATTAC 100

  scaffold45|si     122568 TGCTCATACACCCTCATACAAATCAAGACTCCTACTTGTGGAACTGACAC 122617
                              v i                                v     i     
  genome_3_1396        101 TGCGCGTACACCCTCATACAAATCAAGACTCCTACTTGGGGAACCGACAC 150

  scaffold45|si     122618 TTATGACGTCATAATTTAGACTCCTAATTGGGG-ATTCCTGGGGAATTTG 122666
                                                            -               v
  genome_3_1396        151 TTATGACGTCATAATTTAGACTCCTAATTGGGGAATTCCTGGGGAATTTT 200

  scaffold45|si     122667 GGGGAATTACCGTGATTACTGGGGAAGTAATATTTTGGGGGTTTTGGAGA 122716
                                                                             
  genome_3_1396        201 GGGGAATTACCGTGATTACTGGGGAAGTAATATTTTGGGGGTTTTGGAGA 250

  scaffold45|si     122717 CAGTAACAAAAACAGTAATTTGCAACCTAG 122746
                                                         
  genome_3_1396        251 CAGTAACAAAAACAGTAATTTGCAACCTAG 280

Matrix = 20p43g.matrix
Kimura (with divCpGMod) = 1.89
Transitions / transversions = 0.75 (3/4)
Gap_init rate = 0.00 (1 / 278), avg. gap size = 1.00 (1 / 1)


450 26.62 4.50 6.09 scaffold45|size1369571 122769 122968 (1246038) rnd-1_family-284#Unknown 675 871 (1) m_b151s001i9 138539

  scaffold45|si     122769 GATGACAATGATGATGGTGAACTCCCTTC---TTACATCCCTGTCAATCG 122815
                             ?   i iiii  i iv   v       ---  ---    iii iv   
  rnd-1_family-        675 GANGACGACAGCGACGAAGAAGTCCCTTCGACTT---TCCCCACCGTTCG 721

  scaffold45|si     122816 TCCATCAAATACATTGGATTTCAATGATGAGGATGAGGGTGACAAAATGT 122865
                              vv i    ?i         i v  v  v  i  v  i   i i iv 
  rnd-1_family-        722 TCCTGCGAATANGTTGGATTTCGAGGAAGACGACGACGGCGACGAGACTT 771

  scaffold45|si     122866 ACAATGATGCAGAGGCCAGTTCT---AATGAAGATGAAGCTCCCCTGGCT 122912
                           v i v   ?  iv   v      ---i i     v  v i i v  v   
  rnd-1_family-        772 TCGAGGATNCAATGGCGAGTTCTTCCGACGAAGAAGACGTTTCGCTTGCT 821

  scaffold45|si     122913 GCCATCATGC---AAAAATCACAGGCAGGAGGCAAGGCTGCAAACAAGAA 122959
                            i i  --  ---     v  -    v          ----i   --   
  rnd-1_family-        822 GTCGTC--GCCAAAAAAAGCA-AGGCTGGAGGCAAGG----GAAC--GAA 862

  scaffold45|si     122960 GACAACCAG 122968
                             vv     
  rnd-1_family-        863 GAATACCAG 871

Matrix = 20p43g.matrix
Kimura (with divCpGMod) = 24.28
Transitions / transversions = 1.27 (28/22)
Gap_init rate = 0.08 (15 / 199), avg. gap size = 1.40 (21 / 15)


448 25.95 5.19 6.58 scaffold45|size1369571 122769 122999 (1246007) C rnd-1_family-461#DNA/PIF-Harbinger (0) 1498 1271 m_b151s001i10 138540

  scaffold45|si     122769 GATGACAATGATGATGGTGAACTCCCTTC---TTACATCCCTGTCAATCG 122815
                             i    ii  i  v ---  v       ---  ---    iii iv   
C rnd-1_family-       1498 GACGACAGCGACGAAG---AAGTCCCTTCGACTT---TCCCCACCGTTCG 1455

  scaffold45|si     122816 TCCATCAAATACATTGGATTTCAATGATGAGGATGAGGGTGACAAAATGT 122865
                              ?v i     i         i v  v  v  i  v  i   i i i? 
C rnd-1_family-       1454 TCCNGCGAATACGTTGGATTTCGAGGAAGACGACGACGGCGACGAGACNT 1405

  scaffold45|si     122866 ACAATGATGCAGAGGCCAGTTCT---AATGAAGATGAAGCTCCCCTGGCT 122912
                           v i vi  v  iv   v      ---i i     v  v ? i v  v   
C rnd-1_family-       1404 TCGAGAATCCAATGGCGAGTTCTTCCGACGAAGAAGACGNTTCGCTTGCT 1355

  scaffold45|si     122913 GCCATCATGC---AAAAATCACAGGCAGGAGGCAAGGCTGCAAACAAGAA 122959
                            i i  --  ---     v  -    vi         ----i   i    
C rnd-1_family-       1354 GTCGTC--GCCAAAAAAAGCA-AGGCTAGAGGCAAGG----GAACGAGAA 1312

  scaffold45|si     122960 GACA-ACCAGCAAGGGAAGCAAGCCAGT--AAGTGCCTCTTTT 122999
                           i?v -   -  i vv -  v vi     --    ? i    i 
C rnd-1_family-       1311 ANAATACC-GCGATTG-AGAATACCAGTGCAAGTNCTTCTTCT 1271

Matrix = 20p43g.matrix
Kimura (with divCpGMod) = 22.92
Transitions / transversions = 1.33 (32/24)
Gap_init rate = 0.09 (20 / 230), avg. gap size = 1.35 (27 / 20)

396 27.31 10.68 2.24 scaffold45|size1369571 122885 123090 (1245916) C rnd-1_family-461#DNA/PIF-Harbinger (224) 1274 1052 m_b151s001i11 138540

  scaffold45|si     122885 TTCTAATGAAGATGAAGCTCCCCTGGCTGCCATCATGCAAAAATCACAGG 122934
                               i    i  v  v v i    v    i i  iii-     v  -   
C rnd-1_family-       1274 TTCTGATGAGGAAGATGATTCCCTTGCTGTCGTCGCA-AAAAAGCA-AGG 1227

  scaffold45|si     122935 CAGGAGGCAAGGCTGCAAACAAGAAGACAACCAGCAAGGGAAGCAAGCCA 122984
                            v v    viv vv     -         i v         i    vv i
C rnd-1_family-       1226 CTGCAGGCCGCGGGGCAAA-AAGAAGACAGCAAGCAAGGGAGGCAACACG 1178

  scaffold45|si     122985 GTAAGTGCCTCTTTTTC--TATG-------TTTATGATAGTGATGTCTCT 123025
                                ?iv   v   i --    -------  i  -- vii v  i i  
C rnd-1_family-       1177 GTAAGNAGCTCGTTTCCGTTATGCCCCGTCTTCAT--TTACGTTGCCCCT 1130

  scaffold45|si     123026 CCAATTTT--TG-----AATCAT-GATGACT-----AATTAGTAGGTTCA 123062
                           i  v  v --  -----  i   - i vv i-----   i  i     iv
C rnd-1_family-       1129 TCATTTGTACTGATACAAACCATAGGTTTCCGTGGAAATCAGCAGGTTTC 1080

  scaffold45|si     123063 CCGTGGTTTCAGTTACATGCCAGAGGAG 123090
                                 v  ii ?    ii  v  ?   
C rnd-1_family-       1079 CCGTGGATTTGGNTACACACCCGANGAG 1052

Matrix = 20p43g.matrix
Kimura (with divCpGMod) = 30.76
Transitions / transversions = 1.20 (30/25)
Gap_init rate = 0.05 (11 / 205), avg. gap size = 2.45 (27 / 11)


369 17.65 0.00 0.00 scaffold45|size1369571 123228 123295 (1245711) C rnd-1_family-227#DNA/PIF-Harbinger (27) 765 698 m_b151s001i12 138541

  scaffold45|si     123228 AAAAATCAAAGGATCATAATCTTCTGCCAATTCATTTACGTCAAGAGTTC 123277
                                    v     i  i  v  i  v  i     iii   ?       
C rnd-1_family-        765 AAAAATCAATGGATCGTAGTCATCCGCAAACTCATTCGTGTCNAGAGTTC 716

  scaffold45|si     123278 AATCATCACCAAAATGTT 123295
                           v      v          
C rnd-1_family-        715 CATCATCTCCAAAATGTT 698

Matrix = 20p43g.matrix
Kimura (with divCpGMod) = 15.20
Transitions / transversions = 1.40 (7/5)
Gap_init rate = 0.00 (0 / 67), avg. gap size = 0.0 (0 / 0)


817 13.61 2.61 3.97 scaffold45|size1369571 123504 123656 (1245350) C rnd-1_family-335#DNA/PIF-Harbinger (99) 162 12 m_b151s001i13 138542

  scaffold45|si     123504 AGACA--ATGCTTTCAACCATGCTTCTCTTGATGCGGAATGTGTGTTCAA 123551
                                --  i     ?       ?         ?     ?   i      
C rnd-1_family-        162 AGACAGTATACTTTCNACCATGCNTCTCTTGATNCGGAANGTGCGTTCAA 113

  scaffold45|si     123552 ACTGACTGACAATCATC--AAATCTGGGACAGGGACTATACCAGTCAGAT 123599
                             ----    i   i  --      v  ii v  i ii        v   
C rnd-1_family-        112 AC----TGACGATCGTCGGAAATCTTGGGTACGGGCCGTACCAGTCTGAT 67

  scaffold45|si     123600 CGGACACATTTCAATGCTCTTTGTCTATCATACTCAACCATCTTCCTCTT 123649
                             v       v i i    --  i  i     ?  i              
C rnd-1_family-         66 CGCACACATTGCGACGCTC--TGCCTGTCATANTCGACCATCTTCCTCTT 19

  scaffold45|si     123650 CTTAATT 123656
                               v  
C rnd-1_family-         18 CTTATTT 12

Matrix = 20p43g.matrix
Kimura (with divCpGMod) = 10.29
Transitions / transversions = 2.33 (14/6)
Gap_init rate = 0.05 (8 / 152), avg. gap size = 1.25 (10 / 8)


489 24.82 0.75 0.75 scaffold45|size1369571 123627 123760 (1245246) rnd-1_family-1024#Unknown 1 134 (0) m_b151s001i14 138543

  scaffold45|si     123627 TCATACTCAACCATCTTCCTCTTCTTAATTCACCCAGTATCAGCTCAAGA 123676
                             i  v  i                  v  vivvv         vvi   
  rnd-1_family-          1 TCGTAATCGACCATCTTCCTCTTCTTATTTGGGAGAGTATCAGCGGGAGA 50

  scaffold45|si     123677 TG-ATTCCTGGAGAATGTACCCAATATCATACCTCTTAATGAAGTCTTCC 123725
                           i -  i   -?             ii  i  ii   ii     ?     v
  rnd-1_family-         51 CGCATCCCT-NAGAATGTACCCAACGTCGTATTTCTCGATGAANTCTTCA 99

  scaffold45|si     123726 ACTACCTCCACCAGCACTTCTTTTGATGATAGAAT 123760
                               v v  v    vi v  ii      ii v   
  rnd-1_family-        100 ACTAACGCCTCCAGAGCGTCCCTTGATGGCATAAT 134

Matrix = 20p43g.matrix
Kimura (with divCpGMod) = 24.61
Transitions / transversions = 1.20 (18/15)
Gap_init rate = 0.02 (2 / 133), avg. gap size = 1.00 (2 / 2)


723 25.91 3.64 0.00 scaffold45|size1369571 123699 123918 (1245088) C rnd-1_family-227#DNA/PIF-Harbinger (317) 475 248 m_b151s001i15 138541

  scaffold45|si     123699 ATATCATACCTCTTAATGAAGTCTTCCACTACCTCCACCAGCACTTCTTT 123748
                            ii     ii    i     ?     ?    v v  v    vi v  ii 
C rnd-1_family-        475 ACGTCATATTTCTTGATGAANTCTTCNACTAACGCCTCCAGAGCGTCCCT 426

  scaffold45|si     123749 TGATGATAGAATGTGGGAGTGGTGAAATGCATTGTCTACAATGAAGACAG 123798
                                ii v      v   ?   vivi v    i   i   ?viv   i 
C rnd-1_family-        425 TGATGGCATAATGTGCGAGNGGTTGCGTTCATTATCTGCAANTGCGACGG 376

  scaffold45|si     123799 CTGTCAAAATA--TACTTGAATGA-AGCATTGTAGAATGAATTCAACAAG 123845
                            v     i   --   vi      -i             viv    vv  
C rnd-1_family-        375 CGGTCAAGATACATACACGAATGATGGCATTGTAGAATGCGGTCAAACAG 326

  scaffold45|si     123846 TCAGCATCTGGTAAACTGGTGAGTTTGTTCATGATTATGTTA--GGC-AA 123892
                           i ii i  i   i     i  vv   v      i    vvv -- i -i 
C rnd-1_family-        325 CCGACGTCCGGTGAACTGATGTTTTTCTTCATGGTTATCGAAACGACTGA 276

  scaffold45|si     123893 GG-AAACTACAG-CAAAGGCAAAGAGGC 123918
                             -       ? - v  v        i 
C rnd-1_family-        275 GGTAAACTACNGTCCAATGCAAAGAGAC 248

Matrix = 20p43g.matrix
Kimura (with divCpGMod) = 27.80
Transitions / transversions = 1.19 (31/26)
Gap_init rate = 0.03 (6 / 219), avg. gap size = 1.33 (8 / 6)


715 22.63 2.60 1.03 scaffold45|size1369571 124017 124208 (1244798) rnd-1_family-314#Unknown 224 418 (0) m_b151s001i16 138544

  scaffold45|si     124017 TATTGTATGATATTTGTCACAGAAATACCTCCAGGTGGATGTGAAGTTTG 124066
                                -    ii     iiii   -        v     v iii?v i  
  rnd-1_family-        224 TATTG-ATGACGTTTGTTGTGGAA-TACCTCCACGTGGAAGCAGNTTCTG 271

  scaffold45|si     124067 CATTTTAACAACCACTTAGATG-GAAAA--GATG--TGTGTCTGCATGAT 124111
                           i      i     ii?v v  i-     --    --i   ?     i? i
  rnd-1_family-        272 TATTTTAGCAACCGTNAACATACGAAAAATGATGACCGTGNCTGCACNAC 321

  scaffold45|si     124112 CAAGATAGGTGTTGACATATATGGAAAACCTATAGTCCGACAATCACCAA 124161
                           v ?   v   ??iv v vv     ?  v v    v      ii       
  rnd-1_family-        322 GANGATCGGTNNCTAAAACTATGGNAACCGTATACTCCGACGGTCACCAA 371

  scaffold45|si     124162 AAACAAGTAGTGAACAAAAATATAGCAGCCGTGGCTGCAACTGGTCT 124208
                              i  v   ii v i    ?                    ii    
  rnd-1_family-        372 AAATAATTAGCAACCGAAAANATAGCAGCCGTGGCTGCAACCAGTCT 418

Matrix = 20p43g.matrix
Kimura (with divCpGMod) = 24.59
Transitions / transversions = 1.69 (27/16)
Gap_init rate = 0.03 (5 / 191), avg. gap size = 1.40 (7 / 5)


347 22.00 2.11 4.30 scaffold45|size1369571 124206 124300 (1244706) rnd-4_family-237#Unknown 181 273 (5) m_b151s001i17 138535

  scaffold45|si     124206 TCTTAGTTAAAAGATGAAAATGGTTTCTACCATAATATATGTAAAAA-TC 124254
                                   v i   i   ----v   i      v  i  i       - i
  rnd-4_family-        181 TCTTAGTTTAGAGACGAA----TTTTTTACCATTATGTACGTAAAAANTT 226

  scaffold45|si     124255 CACA-AACATCAACAAGGATAGGTTCATAGGTTTGAGAATGTATTGC 124300
                              i- ?iv     iv       i   v     i    ii  i    
  rnd-4_family-        227 CACGTANTCTCAACGTGGATAGGCTCAGAGGTTCGAGAGCGTGTTGC 273

Matrix = 20p43g.matrix
Kimura (with divCpGMod) = 18.48
Transitions / transversions = 2.33 (14/6)
Gap_init rate = 0.06 (6 / 94), avg. gap size = 1.00 (6 / 6)


464 24.04 0.95 0.95 scaffold45|size1369571 124437 124541 (1244465) genome_11_172910-9]15#Unspecified 421 525 (21) m_b151s001i18 138545

  scaffold45|si     124437 AACTTTAATGGATGCCTTTTCTCCGCAATGGTGTCAGTTTAGGCATTAAA 124486
                             v i  i     i        iviv             -i i  ii   
  genome_11_172        421 AAATCTAGTGGATACCTTTTCTTGAAAATGGTGTCAGTT-GGACACCAAA 469

  scaffold45|si     124487 TGGACATATGACTGACAAAAATGCTTCATGTGAT-AAAACAAGTTGTTTC 124535
                           iv    iv i                 i v   i-   ii i        
  genome_11_172        470 CTGACACCTAACTGACAAAAATGCTTCGTCTGACGAAAGTAGGTTGTTTC 519

  scaffold45|si     124536 ATCAGA 124541
                           i  v  
  genome_11_172        520 GTCTGA 525

Matrix = 20p43g.matrix
Kimura (with divCpGMod) = 26.05
Transitions / transversions = 2.57 (18/7)
Gap_init rate = 0.02 (2 / 104), avg. gap size = 1.00 (2 / 2)


1891 19.02 6.80 0.46 scaffold45|size1369571 124782 125193 (1243813) genome_4_3041#DNA 1 438 (76) m_b151s001i19 138546

  scaffold45|si     124782 CCAGCAATACAGGCAACTTCACCAAAAATTGGT-ATCTATCAACCAAGTA 124830
                                  v           ii            - v     i        
  genome_4_3041          1 CCAGCAAGACAGGCAACTTTGCCAAAAATTGGTCAACTATCGACCAAGTA 50

  scaffold45|si     124831 TCTACTCTATCAACCATTTATTGTTGACTTTAAAAATGGTTGATTGTATC 124880
                                vi                v  ivv  i    vv  ii  v     
  genome_4_3041         51 TCTACGTTATCAACCATTTATTGATGGGATTGAAAAATGTCAATAGTATC 100

  scaffold45|si     124881 AACTACAT------TAAT----------------CAAA-CATCAATAGAA 124907
                                   ------    ----------------    -   ii      
  genome_4_3041        101 AACTACATAGTCAATAATGTTGACTTGTGTTGACCAAAACATTGATAGAA 150

  scaffold45|si     124908 GTGCAAAAAATATCAACTTTTT--ATTAATATTATGGACTGAGTGCATCA 124955
                            v      --   ii       --         i v     i   vi   
  genome_4_3041        151 GGGCAAAA--TATTGACTTTTTTCATTAATATTGTCGACTGGGTGAGTCA 198

  scaffold45|si     124956 ACATTATCACCCAACGGTCTTGACCAACTATCATCCAACTGATGAAAACT 125005
                            i      iv   viv    i            v    i  iii ivi  
  genome_4_3041        199 ATATTATCGACCACTTGTCTCGACCAACTATCAACCAATTGGCAAGTGCT 248

  scaffold45|si     125006 ACAAAAGGTTAGGGTGCAAC-CATACCAAAAGCTGACCAACTATCATCAT 125054
                           i  i       v   i   i-        v  i           iiv v 
  genome_4_3041        249 GCAGAAGGTTATGGTACAATACATACCAACAGTTGACCAACTATTGACCT 298

  scaffold45|si     125055 CTTCATCACCTGTTCGTATCATCAATTT-GTGGCAGACATATCAACGAGT 125103
                                    i   ivi   i        -    iv        i  i   
  genome_4_3041        299 CTTCATCACTTGTCAATATTATCAATTTTGTGGTTGACATATCGACAAGT 348

  scaffold45|si     125104 ATAAAAAGTAAAAGTCACTAATATCAAATTATGTCAACCAAATAGTCAAC 125153
                                  ii        i         v v            v      i
  genome_4_3041        349 ATAAAAAACAAAAGTCATTAATATCAACTGATGTCAACCAAAAAGTCAAT 398

  scaffold45|si     125154 AGAAGGGCAAAATATTGGCTCTAACGAGTTTGCAGGTTAT 125193
                                   i        i     i vi  ivi    i   
  genome_4_3041        399 AGAAGGGCGAAATATTGACTCTAGCTGGTCGACAGGCTAT 438

Matrix = 20p43g.matrix
Kimura (with divCpGMod) = 20.50
Transitions / transversions = 1.79 (50/28)
Gap_init rate = 0.02 (9 / 411), avg. gap size = 3.33 (30 / 9)


373 13.51 12.16 0.00 scaffold45|size1369571 125195 125268 (1243738) rnd-5_family-9#Unknown 2 84 (772) m_b151s001i20 138547

  scaffold45|si     125195 CAAGTTCCATTAGTGAGTGTTCAGTACTAT-----AACTAG----CCTCT 125235
                               i   i    i     i  v     ? ----- v    ----     
  rnd-5_family-          2 CAAGCTCCGTTAGCGAGTGCTCTGTACTNTTTACTACCTAGTCTGCCTCT 51

  scaffold45|si     125236 AAGCTATCCTATCACTTTCTATATCCCACAGCA 125268
                                           v     v    iv    
  rnd-5_family-         52 AAGCTATCCTATCACTATCTATCTCCCGGAGCA 84

Matrix = 20p43g.matrix
Kimura (with divCpGMod) = 10.73
Transitions / transversions = 1.00 (5/5)
Gap_init rate = 0.03 (2 / 73), avg. gap size = 4.50 (9 / 2)


684 19.57 0.00 3.01 scaffold45|size1369571 125388 125524 (1243482) rnd-5_family-9#Unknown 58 190 (666) m_b151s001i21 138547

  scaffold45|si     125388 TTTTGTCGCTATCGGCCTCAAATCCAAACAGCTCAATTCGAAAACTCATT 125437
                            ii i  i     vii   ---i vi i          iv        ii
  rnd-5_family-         58 TCCTATCACTATCTATCTC---CCGGAGCAGCTCAATTTCAAAACTCACC 104

  scaffold45|si     125438 GATCGGTCTGCATTTTTGTCCCTGTGTTGGGGGTACAAAAGCTCCTGTAA 125487
                            v  v   i             i     v           v -  i    
  rnd-5_family-        105 GCTCCGTCCGCATTTTTGTCCCCGTGTTCGGGGTACAAAATC-CCCGTAA 153

  scaffold45|si     125488 ACCGATACCTCTTCACGACATTTTCCCACTCCAAATA 125524
                             v i        i       ?  i            
  rnd-5_family-        154 ACAGGTACCTCTTTACGACATNTTTCCACTCCAAATA 190

Matrix = 20p43g.matrix
Kimura (with divCpGMod) = 19.57
Transitions / transversions = 2.25 (18/8)
Gap_init rate = 0.03 (4 / 136), avg. gap size = 1.00 (4 / 4)


838 13.39 6.80 5.77 scaffold45|size1369571 125528 125573 (1243433) C rnd-2_family-88#Unknown (39) 970 925 m_b151s001i22 138548

  scaffold45|si     125528 AAGATTTTTTCAAAATCTTAGTAGTATTGGAAACTGAGCCCCTTTT 125573
                                                 v                       
C rnd-2_family-        970 AAGATTTTTTCAAAATCTTAGTTGTATTGGAAACTGAGCCCCTTTT 925

Matrix = 20p43g.matrix
Kimura (with divCpGMod) = 12.75
Transitions / transversions = 0.00 (0/1)
Gap_init rate = 0.00 (0 / 45), avg. gap size = 0.0 (0 / 0)


1173 5.59 1.59 1.12 scaffold45|size1369571 125574 127080 (1241926) (CTCTTTCTC)n#Simple_repeat 1 1514 (0) c_b151s251i0 138549

  scaffold45|si     125574 CTCTTTCTCCTCTTTCTCCTCTTTCTCCTCTTTCTCCTCTTTCTCCTCTT 125623
                                                                             
  (CTCTTTCTC)n#          1 CTCTTTCTCCTCTTTCTCCTCTTTCTCCTCTTTCTCCTCTTTCTCCTCTT 50

  scaffold45|si     125624 TCTCCTCTTTCTCCTCTTTCTCCTCTTTCTCCTCTTTCTCCTCTTTCTCC 125673
                                                                             
  (CTCTTTCTC)n#         51 TCTCCTCTTTCTCCTCTTTCTCCTCTTTCTCCTCTTTCTCCTCTTTCTCC 100

  scaffold45|si     125674 TCTTTCTCCTCTTTCTCCTCTTTCTCCTCTTTCTCCCTTTCTTTCTCCTC 125723
                                                             -  --           
  (CTCTTTCTC)n#        101 TCTTTCTCCTCTTTCTCCTCTTTCTCCTCTTTCT-CC--TCTTTCTCCTC 147

  scaffold45|si     125724 TTTCT-C-C--TCTCCTCTTTCTCCTCTTTCTCCTCTTTCTCCTCTTTCT 125769
                                - - --                                       
  (CTCTTTCTC)n#        148 TTTCTCCTCTTTCTCCTCTTTCTCCTCTTTCTCCTCTTTCTCCTCTTTCT 197

  scaffold45|si     125770 CCTCTTTCTCCTCTTTCTCCTCTTTCTCCTCTTTCTCCTCTTTCTCCTCT 125819
                                                                             
  (CTCTTTCTC)n#        198 CCTCTTTCTCCTCTTTCTCCTCTTTCTCCTCTTTCTCCTCTTTCTCCTCT 247

  scaffold45|si     125820 TTCTCCTCTTTCTCCTCTTTCTCCTCTTTCTCCTCTTTCTCCTCTTTCTC 125869
                                                                             
  (CTCTTTCTC)n#        248 TTCTCCTCTTTCTCCTCTTTCTCCTCTTTCTCCTCTTTCTCCTCTTTCTC 297

  scaffold45|si     125870 CTC--T-T--TCTTTCTCCTCTTTCTCCTCTTTCTCCTCTTTCTCTCCTC 125914
                              -- - --                             -  -       
  (CTCTTTCTC)n#        298 CTCTTTCTCCTCTTTCTCCTCTTTCTCCTCTTTCTCCTC-TT-TCTCCTC 345

  scaffold45|si     125915 TTTCTCCTCTTTCTCCTCTTTCTCCTCTTTCTCCTCTTTCTCCTCTTTCT 125964
                                                                             
  (CTCTTTCTC)n#        346 TTTCTCCTCTTTCTCCTCTTTCTCCTCTTTCTCCTCTTTCTCCTCTTTCT 395

  scaffold45|si     125965 CCTCTTTCTCCTCTTTCTCCTCTTTCTCCTCTTTCTCCTCTTTCTCCTCT 126014
                                                                             
  (CTCTTTCTC)n#        396 CCTCTTTCTCCTCTTTCTCCTCTTTCTCCTCTTTCTCCTCTTTCTCCTCT 445

  scaffold45|si     126015 TTCTCCTCTTTCTCCTCTTTCTCCTCTTTCTCCTCTTTCTCCTCTTTCTC 126064
                                                                             
  (CTCTTTCTC)n#        446 TTCTCCTCTTTCTCCTCTTTCTCCTCTTTCTCCTCTTTCTCCTCTTTCTC 495

  scaffold45|si     126065 CTCTTTCTCCTCTTTCTCCTCTTTCTCCTC-TT-T-CTCTTTCTCCTCTT 126111
                                                         -  - -              
  (CTCTTTCTC)n#        496 CTCTTTCTCCTCTTTCTCCTCTTTCTCCTCTTTCTCCTCTTTCTCCTCTT 545

  scaffold45|si     126112 TCTCCTCTTTCTCCTCTTTCTCCTCTTTCTCCTCTTTCTCCTCTTTCTCC 126161
                                                                             
  (CTCTTTCTC)n#        546 TCTCCTCTTTCTCCTCTTTCTCCTCTTTCTCCTCTTTCTCCTCTTTCTCC 595

  scaffold45|si     126162 TTTTTCTCCTCTTTCTCCTCTTTCTCCTCTTTCTCCTCTTTCTCCTCTTT 126211
                            i                                                
  (CTCTTTCTC)n#        596 TCTTTCTCCTCTTTCTCCTCTTTCTCCTCTTTCTCCTCTTTCTCCTCTTT 645

  scaffold45|si     126212 CTCCTCTTTCTCCTCTTTCTCCTCTTTCTCCTCCTTCTCCTCTTTCTCCT 126261
                                                            i                
  (CTCTTTCTC)n#        646 CTCCTCTTTCTCCTCTTTCTCCTCTTTCTCCTCTTTCTCCTCTTTCTCCT 695

  scaffold45|si     126262 CCTTCTCCTCCTTCTCCTCCTTCTCCTCTTTCTTCTCCTCCTTCTCCTCC 126311
                            i        i        i        -- -        i        i
  (CTCTTTCTC)n#        696 CTTTCTCCTCTTTCTCCTCTTTCTCCTC--T-TTCTCCTCTTTCTCCTCT 742

  scaffold45|si     126312 TTCTCCTCCTTCTCCTCCTTCTCCTCCTTCTCCTCCTTCTCCTCTTTCTC 126361
                                   i        i        i        i              
  (CTCTTTCTC)n#        743 TTCTCCTCTTTCTCCTCTTTCTCCTCTTTCTCCTCTTTCTCCTCTTTCTC 792

  scaffold45|si     126362 CTC---CTCCT-TTTCTCCTCCTTCTCCTCCTTCTCCTCCTTCTCCTCTT 126407
                              ---     -         i        i        i          
  (CTCTTTCTC)n#        793 CTCTTTCTCCTCTTTCTCCTCTTTCTCCTCTTTCTCCTCTTTCTCCTCTT 842

  scaffold45|si     126408 TCTCCTCCTTCTCCTCCTTCTCCTCCTTCTCCTCCTTCTCCTCCTTCTCC 126457
                                  i        i        i        i        i      
  (CTCTTTCTC)n#        843 TCTCCTCTTTCTCCTCTTTCTCCTCTTTCTCCTCTTTCTCCTCTTTCTCC 892

  scaffold45|si     126458 TCCTTCTCCTCCTTCTCCTCCTTCTCCTCCTTCTCCTCCTTCTCCTCCTT 126507
                             i        i        i        i        i        i  
  (CTCTTTCTC)n#        893 TCTTTCTCCTCTTTCTCCTCTTTCTCCTCTTTCTCCTCTTTCTCCTCTTT 942

  scaffold45|si     126508 CTCCTCCTTCTCCTCCTTCTCCTCCTTCTCCTCCTTCTCCTCCTTCTCCT 126557
                                 i        i        i        i        i       
  (CTCTTTCTC)n#        943 CTCCTCTTTCTCCTCTTTCTCCTCTTTCTCCTCTTTCTCCTCTTTCTCCT 992

  scaffold45|si     126558 CCTTCTCCTCCTTCTCCTCCTTCTCCTCCTTCTCCTCCTTCTCCTCCTTC 126607
                            i        i        i        i        i        i   
  (CTCTTTCTC)n#        993 CTTTCTCCTCTTTCTCCTCTTTCTCCTCTTTCTCCTCTTTCTCCTCTTTC 1042

  scaffold45|si     126608 TCCTCCTTCTCCTCCTTCTCCTCCTTCTCCTCCTTCTCCTCCTTCTCCTC 126657
                                i        i        i        i        i        
  (CTCTTTCTC)n#       1043 TCCTCTTTCTCCTCTTTCTCCTCTTTCTCCTCTTTCTCCTCTTTCTCCTC 1092

  scaffold45|si     126658 CTTCTCCTCCTTCTCCTCCTTCTCCTCCTTCTCCTCCTTCTCCTCCTTCT 126707
                           i        i        i        i        i        i    
  (CTCTTTCTC)n#       1093 TTTCTCCTCTTTCTCCTCTTTCTCCTCTTTCTCCTCTTTCTCCTCTTTCT 1142

  scaffold45|si     126708 CCTCCTTCTCCTCCTTCTCCTCCTTCTCCTCCTTCTCCTCCTTCTCCTCC 126757
                               i        i        i        i        i        i
  (CTCTTTCTC)n#       1143 CCTCTTTCTCCTCTTTCTCCTCTTTCTCCTCTTTCTCCTCTTTCTCCTCT 1192

  scaffold45|si     126758 TTCTCCTCCTTCTCCTCCTTCTCCTCCTTCTCCTCCTTCTCCTCCTTCTC 126807
                                   i        i        i        i        i     
  (CTCTTTCTC)n#       1193 TTCTCCTCTTTCTCCTCTTTCTCCTCTTTCTCCTCTTTCTCCTCTTTCTC 1242

  scaffold45|si     126808 CTCCTTCTCCTCCTTCTCCTCCTTCTCCTCCTTCTCCTCCTTCTCCTCCT 126857
                              i        i        i        i        i        i 
  (CTCTTTCTC)n#       1243 CTCTTTCTCCTCTTTCTCCTCTTTCTCCTCTTTCTCCTCTTTCTCCTCTT 1292

  scaffold45|si     126858 TCTCCTCCTTCTCCTCCTTCTCCTCCTTCTCCTCCTTCTCCTCCTTCTCC 126907
                                  i        i        i        i        i      
  (CTCTTTCTC)n#       1293 TCTCCTCTTTCTCCTCTTTCTCCTCTTTCTCCTCTTTCTCCTCTTTCTCC 1342

  scaffold45|si     126908 TCCTTCTCCTCCTCCTTCTCCTCCTTCTCCTCCTTCTCCTCCTTCTCCTC 126957
                            -   - -      i        i        i        i        
  (CTCTTTCTC)n#       1343 T-CTT-T-CTCCTCTTTCTCCTCTTTCTCCTCTTTCTCCTCTTTCTCCTC 1389

  scaffold45|si     126958 CTTCTCCTCCTTCTCCTC--TCTCCTAC-TTCTCCTCTTTCTCCTCCTTC 127004
                           i        i        --      - -                 i   
  (CTCTTTCTC)n#       1390 TTTCTCCTCTTTCTCCTCTTTCTCCT-CTTTCTCCTCTTTCTCCTCTTTC 1438

  scaffold45|si     127005 TCTTCATTCTCCTCTTTCTCCTCTTTCTCCTAC-TTCTCCTAC-TTCTCC 127052
                             i  v                         - -       - -      
  (CTCTTTCTC)n#       1439 TCCTCTTTCTCCTCTTTCTCCTCTTTCTCCT-CTTTCTCCT-CTTTCTCC 1486

  scaffold45|si     127053 TAC-TTCTCCTAC-TTCTCCTAC-TTCTCCT 127080
                            - -       - -       - -       
  (CTCTTTCTC)n#       1487 T-CTTTCTCCT-CTTTCTCCT-CTTTCTCCT 1514

Matrix = Unknown
Transitions / transversions = 77.00 (77/1)
Gap_init rate = 0.02 (35 / 1506), avg. gap size = 1.17 (41 / 35)


838 13.39 6.80 5.77 scaffold45|size1369571 127081 127239 (1241767) C rnd-2_family-88#Unknown (85) 924 763 m_b151s001i22 138548

  scaffold45|si     127081 TCTCCTACTTCAATGAGACAG-TTTTTCACTTTTT-CCATAACAGGTACG 127128
                           -------     i        -             -   ?         v
C rnd-2_family-        924 -------CTTCAGTGAGACAGTTTTTTCACTTTTTGCCANAACAGGTACT 882

  scaffold45|si     127129 TCAACAATCGAGATGACATATTACC--ACCTGTTAATGATTAATTTTTCA 127176
                            --  vi vi  v  --  i i v --      v   i   ?       i
C rnd-2_family-        881 T--ACCGTGAAGCTG--ATGTCAACTTACCTGTAAATAATTNATTTTTCG 836

  scaffold45|si     127177 GTTTCACATACATGGGTGGTCA--------TGA--TTTGCCTACCTTAAA 127216
                           v  vv  i         i    --------   -- ?          v  
C rnd-2_family-        835 CTTGGACGTACATGGGTAGTCATCATGTTTTGATCTNTGCCTACCTTTAA 786

  scaffold45|si     127217 ATTTGTATCATATTTCTGAAATG 127239
                            v  i    v     v  v  i 
C rnd-2_family-        785 AATTATATCTTATTTGTGTAACG 763

Matrix = 20p43g.matrix
Kimura (with divCpGMod) = 12.75
Transitions / transversions = 0.79 (11/14)
Gap_init rate = 0.10 (16 / 158), avg. gap size = 1.56 (25 / 16)


558 17.82 23.13 6.78 scaffold45|size1369571 127081 127352 (1241654) rnd-5_family-3853#Unknown 31 354 (0) m_b151s001i23 138550

  scaffold45|si     127081 TCTCCTACTTCAATGAGACAGTTTTT-CACTTTTTCCATAACAGGTACGT 127129
                           ----------  i             -   ?   vv vv        v  
  rnd-5_family-         31 ----------CAGTGAGACAGTTTTTTCACNTTTGACCGAACAGGTAAGT 70

  scaffold45|si     127130 CA-ACAATC-GAGATGACAT-----ATTACCACCTGTTAATGATTAATTT 127172
                           v -   v ?-i     -   -----v v ii      v  --   --   
  rnd-5_family-         71 GATACATTNTAAGATG-CATTGAAGCTAATTACCTGTAAA--ATT--TTT 115

  scaffold45|si     127173 TTCAGTTTCACATACATGGGTGGTCATG----------ATTTGCCTACCT 127212
                             ?    v-  i         i   i? ----------  ?   i     
  rnd-5_family-        116 TTNAGTTG-ACGTACATGGGTAGTCGNGATGTTTTGATATNTGCTTACCT 164

  scaffold45|si     127213 TAAAATTTGTATCATATTTCTGAAATGGGC---------------GGTGC 127247
                           ?v   v       i ?  i --     ? i---------------  ?  
  rnd-5_family-        165 NTAAAATTGTATCGTNTTCC--AAATGNGTGCATTCGCGTGGTGAGGNGC 212

  scaffold45|si     127248 ACACACCCATTAACCAATCATTG----ACACG--CCACATTATAT----T 127287
                           i i i i  i  i i  v -   ----     -- i    i iii----i
  rnd-5_family-        213 GCGCGCTCACTAGCTAAGC-TTGGACCACACGTACTACATCACGCCACGC 261

  scaffold45|si     127288 TAAACCTAATTCTACCTTTT----------------CTTCTA-------- 127313
                           i    i  vv   v i    ---------------- i    --------
  rnd-5_family-        262 CAAACTTACGTCTCCTTTTTACATTTTCGATACGTACCTCTACTACAGTA 311

  scaffold45|si     127314 ----TCTAGCTTGCTGTAAAAAATCTTGCAGTGGCTGCTAGCA 127352
                           ----   v        i              i         i 
  rnd-5_family-        312 TTTTTCTTGCTTGCTGCAAAAAATCTTGCAGCGGCTGCTAGTA 354

Matrix = 20p43g.matrix
Kimura (with divCpGMod) = 18.17
Transitions / transversions = 1.72 (31/18)
Gap_init rate = 0.11 (31 / 271), avg. gap size = 2.90 (90 / 31)

794 17.02 24.90 0.93 scaffold45|size1369571 127094 127354 (1241652) rnd-1_family-26#Unknown 2 324 (0) m_b151s001i24 138550

  scaffold45|si     127094 TGAGACAGTTTTT-CACTTTTT-CCATAACAGGTACGTCAACAATCGAGA 127141
                                        -        -             v  v   i -i  v
  rnd-1_family-          2 TGAGACAGTTTTTTCACTTTTTGCCATAACAGGTACTTCCACAGT-AAGC 50

  scaffold45|si     127142 TGA--CATATTACCACCTGTTAATGATTAATTTTTCAGTTTCACATACAT 127189
                            ? -- iv i --i      v   i           i v  v  i     
  rnd-1_family-         51 TNAAGCGAACT--TACCTGTAAATAATTAATTTTTCGGGTTGACGTACAT 98

  scaffold45|si     127190 GGGTGGTCA--------TGA--TTTGCCTACCTTAAAATTTGTATCATAT 127229
                               i    --------   -- i  ii      v   v  i    v   
  rnd-1_family-         99 GGGTAGTCATCATGTTTTGATCTCTGTTTACCTTTAAAATTATATCTTAT 148

  scaffold45|si     127230 TTCTGAAATGGGCG-------GTG-------------------------- 127246
                              vi         -------   --------------------------
  rnd-1_family-        149 TTCAAAAATGGGCGCGTTCGCGTGCGAGGCGCGCGCGAAGCGCGCGAGGC 198

  scaffold45|si     127247 -CACACACCCATT---AACCAATCATTGACACGCCACATTATATTTAAAC 127292
                           -   i i      ---   i  v i v    v     v    v       
  rnd-1_family-        199 GCACGCGCCCATTTACAACTAAGCGTAGACAAGCCACTTTATTTTTAAAC 248

  scaffold45|si     127293 CTAATTCTACCT---TTTC-----------TTCTATCTAGCTTGCTGTAA 127328
                              vvv  v   ---    -----------    i       i   ii  
  rnd-1_family-        249 CTACGACTTCCTCTGTTTCTACGAATTGCATTCTGTCTAGCTCGCTACAA 298

  scaffold45|si     127329 AAAATCTTGCAGTGGCTGCTAGCAAT 127354
                                       i         i   
  rnd-1_family-        299 AAAATCTTGCAGCGGCTGCTAGTAAT 324

Matrix = 20p43g.matrix
Kimura (with divCpGMod) = 15.92
Transitions / transversions = 1.20 (24/20)
Gap_init rate = 0.05 (14 / 260), avg. gap size = 4.86 (68 / 14)


2317 17.06 13.53 3.30 scaffold45|size1369571 127352 127957 (1241049) rnd-5_family-9#Unknown 190 855 (1) m_b151s001i25 138547

  scaffold45|si     127352 AATAGGCCCATTGCACATCACTGATTAAAGTTTAAGTAAAAATTACTTAA 127401
                                    v i  iiv  v i  v    v v         ? vv ii ?
  rnd-5_family-        190 AATAGGCCCTTCGCGTTTCTCCGAGTAAACTATAAGTAAAANTACCCCAN 239

  scaffold45|si     127402 CCTAAAT-GATATTAACTTGGACTGTTTTAGATTACTTAGTCCAGCTGTA 127450
                           ii     -        v i  i         i          ii      
  rnd-5_family-        240 TTTAAATNGATATTAAATCGGGCTGTTTTAGGTTACTTAGTCTGGCTGTA 289

  scaffold45|si     127451 TATGTTCACCCATTAATTATAAATTGACTAGGGCTGTTCAACAATGTGCA 127500
                             v    i  i -                v         i   v   i  
  rnd-5_family-        290 TAAGTTCGCCTA-TAATTATAAATTGACTTGGGCTGTTCGACATTGTACA 338

  scaffold45|si     127501 CAAGCCCAAAATGGACCTTCATGATTTTATAACAAAACGTTTTATAAAGA 127550
                           i?                  ii v       --------------  ii 
  rnd-5_family-        339 TNAGCCCAAAATGGACCTTCGCGTTTTTATA--------------AAGAA 374

  scaffold45|si     127551 AACCATAAGAACAAATCACCCTTATTAAAACACATGTTTTAAGTTGGCTG 127600
                           ?   v    v v     i   v  v     i    i      i       
  rnd-5_family-        375 NACCCTAAGTAAAAATCGCCCATAATAAAATACATATTTTAAATTGGCTG 424

  scaffold45|si     127601 CTCTAAAGTACTTAGTCCCATATTTTCTTGGGGCTTTATAAGTTCACTTA 127650
                                v v              -v  v     ---i   i     i    
  rnd-5_family-        425 CTCTATATTACTTAGTCCCATA-ATTGTTGGG---CTATGAGTTCGCTTA 470

  scaffold45|si     127651 GGACAATTGAAAAATGAAGCTGTCTG-ATTACATGGTAAAATAGCCTTAA 127699
                           v  i    i    v    v v ?   -v i        v vi    i   
  rnd-5_family-        471 CGATAATTAAAAATTGAATCGGNCTGTCTCACATGGTACATCAGCCCTAA 520

  scaffold45|si     127700 TTAAAAA-----------TAGTTTG------------------------- 127713
                                  -----------     i -------------------------
  rnd-5_family-        521 TTAAAAAAGATGNCATTTTAGTTCGCCCCATTACATCGGGCTGTATTAAT 570

  scaffold45|si     127714 CCATGCCATCATTTTATTGCTATTTTGTCTTACGTAATTGTAAGATAGAT 127763
                             i       i        i   vi v v     ii  i  ?        
  rnd-5_family-        571 CCGTGCCATCGTTTTATTGTTATGCTTTATTACGCGATCGTNAGATAGAT 620

  scaffold45|si     127764 AATACTAAA--AATAATCTTG---ACTTCGCGCTAGTAAAA-TAATTAAG 127807
                           vi iv    --    v     ---                 -i   i   
  rnd-5_family-        621 CGTGATAAAATAATATTCTTGTGCACTTCGCGCTAGTAAAAGCAATCAAG 670

  scaffold45|si     127808 AAAAAATGAATTCATTCTGATATG------TGTTGTATCCATTTTTAAAG 127851
                           -     i v       vvi i   ------ v                  
  rnd-5_family-        671 -AAAAACGTATTCATTAAAACATGCATCACTTTTGTATCCATTTTTAAAG 719

  scaffold45|si     127852 -CACTTCCTTCTTTGTGGGAATGACTTGAAAGCAAAAATAATAAACCTTC 127900
                           -            i                --i           vv    
  rnd-5_family-        720 TCACTTCCTTCTTCGTGGGAATGACTTGAA--TAAAAATAATAATACTTC 767

  scaffold45|si     127901 CTTTGC---------------------TGCATCCCTCTGTGTAGCAGAA- 127928
                                i---------------------  ii                  -
  rnd-5_family-        768 CTTTGTTTTCAAAGTCAAAAATTTAAATGTGTCCCTCTGTGTAGCAGAAC 817

  scaffold45|si     127929 ---------CCAAACCTTACTTGGAACATGGTGCGGCT 127957
                           ---------          v i   i vi         
  rnd-5_family-        818 CTAGGCAGCCCAAACCTTAGTCGGAGCTCGGTGCGGCT 855

Matrix = 20p43g.matrix
Kimura (with divCpGMod) = 15.75
Transitions / transversions = 1.33 (57/43)
Gap_init rate = 0.06 (34 / 605), avg. gap size = 3.06 (104 / 34)


454 15.58 0.00 1.30 scaffold45|size1369571 127970 128047 (1240959) genome_4_3041#DNA 437 513 (1) m_b151s001i26 138551

  scaffold45|si     127970 ATCAATGACTATCAACCAAAAAATTATTGATCAACTATCAATCAATCACC 128019
                                iv                 -  i  i        i i    ii  
  genome_4_3041        437 ATCAACCACTATCAACCAAAAAAT-ATCGACCAACTATCGACCAATTGCC 485

  scaffold45|si     128020 TAAAATTTGGCAAAATTGTCTGCCTTGC 128047
                                v        i   i   i     
  genome_4_3041        486 TAAAAATTGGCAAAGTTGCCTGTCTTGC 513

Matrix = 20p43g.matrix
Kimura (with divCpGMod) = 14.99
Transitions / transversions = 5.00 (10/2)
Gap_init rate = 0.01 (1 / 77), avg. gap size = 1.00 (1 / 1)


12 11.64 3.33 3.33 scaffold45|size1369571 128989 129018 (1239988) (CAT)n#Simple_repeat 1 30 (0) m_b151s252i0 138552

  scaffold45|si     128989 CACCAT-ATGCATCATCATCATTTTCATCAT 129018
                             i   -  -            iv       
  (CAT)n#Simple          1 CATCATCAT-CATCATCATCATCATCATCAT 30

Matrix = Unknown
Transitions / transversions = 2.00 (2/1)
Gap_init rate = 0.07 (2 / 29), avg. gap size = 1.00 (2 / 2)


348 18.31 1.41 0.00 scaffold45|size1369571 129821 129891 (1239115) C rnd-5_family-4415#Unknown (2) 2133 2062 m_b151s001i27 138553

  scaffold45|si     129821 TCTAAGATCGC-AAACTCTGTCTAGGTAGAAGTAATACTATCTACTTTAT 129869
                              i   v?  -      ii   i i  viv          v        
C rnd-5_family-       2133 TCTGAGAGNGCGAAACTCCATCTGGATACGTGTAATACTATGTACTTTAT 2084

  scaffold45|si     129870 TGTAAGTATAGTTACAGCAAAA 129891
                           i           ?   iv    
C rnd-5_family-       2083 CGTAAGTATAGTNACAAAAAAA 2062

Matrix = 20p43g.matrix
Kimura (with divCpGMod) = 18.44
Transitions / transversions = 1.60 (8/5)
Gap_init rate = 0.01 (1 / 70), avg. gap size = 1.00 (1 / 1)


279 15.78 1.33 7.04 scaffold45|size1369571 129830 129904 (1239102) rnd-5_family-921#Unknown 7 77 (2102) m_b151s001i28 138554

  scaffold45|si     129830 GCAAACTCTGTCTAGGTAGAAGTAATACT-ATCTACTTTATTGTAAGTAT 129878
                                    v  i v  iv     -  i -  v      v ii       
  rnd-5_family-          7 GCAAACTCTCTCCACGTGTAAGTA-TATTTATATACTTTTTCATAAGTAT 55

  scaffold45|si     129879 AGTTACAGCAAAACTAGGTTGCAAAT 129904
                                  --       --      i 
  rnd-5_family-         56 AGTTACA--AAAACTA--TTGCAAGT 77

Matrix = 20p43g.matrix
Kimura (with divCpGMod) = 17.76
Transitions / transversions = 1.20 (6/5)
Gap_init rate = 0.08 (6 / 74), avg. gap size = 1.00 (6 / 6)


1597 10.97 4.63 1.50 scaffold45|size1369571 129892 130150 (1238856) genome_1_8676#DNA 1 267 (0) m_b151s001i29 138555

  scaffold45|si     129892 CTAGGTTGCAAATTACCCAGTAATTCCTCAGTTATTTAGGATTACCAGGT 129941
                                                      i    v            ii   
  genome_1_8676          1 CTAGGTTGCAAATTACCCAGTAATTCCCCAGTAATTTAGGATTACTGGGT 50

  scaffold45|si     129942 TATACTGCCTGTTTTGGAGGGAAGGCAGTTCTTGTCACAGTGAAATTACT 129991
                           v   i     v               i         i             
  genome_1_8676         51 AATATTGCCTTTTTTGGAGGGAAGGCGGTTCTTGTCGCAGTGAAATTACT 100

  scaffold45|si     129992 GTGTAACTAAAATCAATGTAGGGTTGGGGTTATGGAAGTCAATGCAACTC 130041
                             v              v              v  v i      vi    
  genome_1_8676        101 GTCTAACTAAAATCAATTTAGGGTTGGGGTTAGGGTAATCAATGAGACTC 150

  scaffold45|si     130042 TTCTTGCCAAA-TACTGTGGAATATTCA-----------GGAATTACCAT 130079
                           i  i   v   -     v       v  -----------           
  genome_1_8676        151 CTCCTGCAAAATTACTGGGGAATATACAGTAATTCTTGGGGAATTACCAT 200

  scaffold45|si     130080 TGTTACTGTGACAGTAATATTTTGGGGGTTTTGGTGACAATTTAACAAAA 130129
                           vi                                     i--        
  genome_1_8676        201 GATTACTGTGACAGTAATATTTTGGGGGTTTTGGTGACAG--TAACAAAA 248

  scaffold45|si     130130 AATGAGTAAATTGCACCCGAG 130150
                            --v     v     v  v  
  genome_1_8676        249 A--CAGTAATTTGCAACCTAG 267

Matrix = 20p43g.matrix
Kimura (with divCpGMod) = 11.05
Transitions / transversions = 0.75 (12/16)
Gap_init rate = 0.02 (6 / 258), avg. gap size = 2.67 (16 / 6)


295 16.90 4.17 1.35 scaffold45|size1369571 130151 130222 (1238784) C rnd-5_family-4415#Unknown (66) 2069 1996 m_b151s001i30 138553

  scaffold45|si     130151 CAACAAAAGTAGTAGGAAAAAATCAGGGAAACTCACAGTGCTGTATG-TA 130199
                              v      ivv      iv          v    i          -  
C rnd-5_family-       2069 CAAAAAAAGTGTAAGGAAAGTATCAGGGAAAGTCACGGTGCTGTATGTTA 2020

  scaffold45|si     130200 CTTAATT--GTGCAACTAATATCCC 130222
                               v  --   i  v -  v    
C rnd-5_family-       2019 CTTACTTCGGTGTAAGT-ATTTCCC 1996

Matrix = 20p43g.matrix
Kimura (with divCpGMod) = 17.54
Transitions / transversions = 0.50 (4/8)
Gap_init rate = 0.04 (3 / 71), avg. gap size = 1.33 (4 / 3)


626 27.01 4.87 1.72 scaffold45|size1369571 130353 130578 (1238428) rnd-1_family-591#Unknown 50 282 (62) m_b151s001i31 138556

  scaffold45|si     130353 GGATACCCAGGTGGTGTAAGAACATCATGAAGAACATTAATTGCCACATG 130402
                               ii  i  i  iv i     i  i  i  -- iv i v?  iv ?i 
  rnd-1_family-         50 GGATGTCCGGGCGGCTTGAGAACGTCGTGGAG--CGATGAANGCTTCNCG 97

  scaffold45|si     130403 AGTCGATC--------AAAAGAAAGGATGATGAATCCCCATGATCAATCA 130444
                           i   i   --------  ?  i  ?  ?  i ii       ?  v? ?? 
  rnd-1_family-         98 GGTCAATCCTGTCATCAANAGGAANGANGACGGGTCCCCATNATGNANNA 147

  scaffold45|si     130445 AGTGACACCATGGGG--AAACGTGGGAAAGAAGTATTGCTTACC-AAAGA 130491
                           ii   ii   i  ? --i  iv   -- i    v  ? v ii  -v    
  rnd-1_family-        148 GATGATGCCACGGNGCCGAATTTGG--AGGAAGAATNGATCGCCTCAAGA 195

  scaffold45|si     130492 GGTACTTGCTCTAGCGAATACTGTTAATGAAGTGAGTAAGACACACAATA 130541
                             ?      v? v      i     iv iv ii i i        vv vi
  rnd-1_family-        196 GGNACTTGCGNTCGCGAATGCTGTTGCTATAACGGGCAAGACACAACAGG 245

  scaffold45|si     130542 AACAAGAAGGCGATGAAGTTGGCCCTCTGCTCTTTTG 130578
                                  v   i       vvv?       ?ii    
  rnd-1_family-        246 AACAAGACGGCAATGAAGTGCTNCCTCTGCNTCTTTG 282

Matrix = 20p43g.matrix
Kimura (with divCpGMod) = 29.79
Transitions / transversions = 2.00 (40/20)
Gap_init rate = 0.03 (7 / 225), avg. gap size = 2.14 (15 / 7)


377 25.80 2.26 3.82 scaffold45|size1369571 130647 130779 (1238227) rnd-4_family-927#Unknown 243 373 (0) m_b151s001i32 138557

  scaffold45|si     130647 ATTTTTGAGGTAAAAACAAATACAGCACAAAATTAAGTAACAGTC-CACC 130695
                                ---  i     i  v   iiv     ii  i i   -   -iv i
  rnd-4_family-        243 ATTTT---GGCAAAAATAATTACGAGACAAAGCTAGGCAAC-GTCGTTCT 288

  scaffold45|si     130696 AAACCAATTCCAA-CTCAGTTTCAAATCAACAATTTGGAACTGGGTATCT 130744
                                vi   i  -   -   i      iivvi           i i i 
  rnd-4_family-        289 AAACCCGTTCTAAACTC-GTTCCAAATCGGACGTTTGGAACTGGATGTTT 337

  scaffold45|si     130745 GAACAGTTAGATGAAAAAAC-AATTATGGCAGCCAC 130779
                            i   v  i  iv      i-     i     v   
  rnd-4_family-        338 GGACATTTGGACCAAAAAATGAATTACGGCAGGCAC 373

Matrix = 20p43g.matrix
Kimura (with divCpGMod) = 27.29
Transitions / transversions = 2.67 (24/9)
Gap_init rate = 0.06 (8 / 132), avg. gap size = 1.00 (8 / 8)


6171 1.26 3.19 0.54 scaffold45|size1369571 130882 131601 (1237405) genome_8_18752#DNA 1 739 (6) m_b151s001i33 138558

  scaffold45|si     130882 GGAGGTTAGGGAAATGGATGTAATTAACAAAATCTTGTCTTTCTATCTTA 130931
                                                                             
  genome_8_1875          1 GGAGGTTAGGGAAATGGATGTAATTAACAAAATCTTGTCTTTCTATCTTA 50

  scaffold45|si     130932 AGACTTTTTATTTTATCTTTATTATTAAATTAACACTTAATTTTAATCTC 130981
                                   i                                         
  genome_8_1875         51 AGACTTTTCATTTTATCTTTATTATTAAATTAACACTTAATTTTAATCTC 100

  scaffold45|si     130982 ACTTAAAGACTAACATTATCATCATCGTAGTGAACCTCAAACAATGGCTC 131031
                                                                             
  genome_8_1875        101 ACTTAAAGACTAACATTATCATCATCGTAGTGAACCTCAAACAATGGCTC 150

  scaffold45|si     131032 ACCATTTTCAATTGCCAGCTGAGTGACAACACAAAATAGTGGTTGGTGGT 131081
                                                                             
  genome_8_1875        151 ACCATTTTCAATTGCCAGCTGAGTGACAACACAAAATAGTGGTTGGTGGT 200

  scaffold45|si     131082 GGTGGTGAAGTGGTAGTTGTGGTTATGGTGGTATGGGGTCAGGGTGTATT 131131
                                                                             
  genome_8_1875        201 GGTGGTGAAGTGGTAGTTGTGGTTATGGTGGTATGGGGTCAGGGTGTATT 250

  scaffold45|si     131132 GCCACTAAAAGGATAGGATCTACTCCGAAGGATCAGATTACTTAATTCTA 131181
                                                                             
  genome_8_1875        251 GCCACTAAAAGGATAGGATCTACTCCGAAGGATCAGATTACTTAATTCTA 300

  scaffold45|si     131182 TCCTTTTCTTGTAATCTTGTCCGTTTGGATCAGATTTGCTACGAATGATC 131231
                                                                        v    
  genome_8_1875        301 TCCTTTTCTTGTAATCTTGTCCGTTTGGATCAGATTTGCTACGAAGGATC 350

  scaffold45|si     131232 AGATTACAAATTTCCTACGTAAAATATACTCGTTCAAACGTAGAAAGGAT 131281
                                  i     i                v    v       i      
  genome_8_1875        351 AGATTACGAATTTTCTACGTAAAATATACTGGTTCCAACGTAGGAAGGAT 400

  scaffold45|si     131282 AGAATCTGCTCCGAAGGATCAGATTACTTAATTCTATCCTTTTCTTGTAA 131331
                                                                             
  genome_8_1875        401 AGAATCTGCTCCGAAGGATCAGATTACTTAATTCTATCCTTTTCTTGTAA 450

  scaffold45|si     131332 TCTTGTCCGTTTGGATCAGATTACCTACTTGACTAGGACTAAATAATTTT 131381
                                                ----                         
  genome_8_1875        451 TCTTGTCCGTTTGGATCAGAT----TACTTGACTAGGACTAAATAATTTT 496

  scaffold45|si     131382 TATTCCGTTTAAGGTATTTATTTAGGCCTTTTACTCGAAACTTGCGGGCA 131431
                                                                         v   
  genome_8_1875        497 TATTCCGTTTAAGGTATTTATTTAGGCCTTTTACTCGAAACTTGCGCGCA 546

  scaffold45|si     131432 AGATCGGTGTACGTCATACTCTCGCTGACAGTGATGACAGTGGGGAGGAA 131481
                                                                             
  genome_8_1875        547 AGATCGGTGTACGTCATACTCTCGCTGACAGTGATGACAGTGGGGAGGAA 596

  scaffold45|si     131482 GAACC--TAGTGATAACGACTCAATGAATGGGTTGTAAGATTTTTTAATA 131529
                                --                                           
  genome_8_1875        597 GAACCTATAGTGATAACGACTCAATGAATGGGTTGTAAGATTTTTTAATA 646

  scaffold45|si     131530 TT---------------------TGTAGTTGTTGATAAAAAATAATTAAT 131558
                             ---------------------                           
  genome_8_1875        647 TTTTATCTGTGGTGGAAAAACTATGTAGTTGTTGATAAAAAATAATTAAT 696

  scaffold45|si     131559 TTGGCAAAAAAGTGAATTTCATCTTATAACCCTAATTTCCCTA 131601
                                                    v                 
  genome_8_1875        697 TTGGCAAAAAAGTGAATTTCATCTTTTAACCCTAATTTCCCTA 739

Matrix = 20p43g.matrix
Kimura (with divCpGMod) = 1.14
Transitions / transversions = 0.80 (4/5)
Gap_init rate = 0.01 (6 / 719), avg. gap size = 4.50 (27 / 6)


475 20.00 2.11 0.00 scaffold45|size1369571 132039 132133 (1236873) rnd-1_family-749#Unknown 11 107 (0) m_b151s001i34 138559

  scaffold45|si     132039 GTAGAAGTGAG-GAAGTTCATGAACTCTTGAAGTGGCTGGTGACCAAGAA 132087
                            i  ii v   -       iii i    v i           i       
  rnd-1_family-         11 GCAGGGGGGAGTGAAGTTCGCAAGCTCTGGGAGTGGCTGGTGGCCAAGAA 60

  scaffold45|si     132088 ACTAAAATTGCAGTAGGGGGGTGTG-CAAACAATTAAAAAGATATTT 132133
                             i vv     v ii i        - i                   
  rnd-1_family-         61 ACCACCATTGCCGCGGAGGGGTGTGACGAACAATTAAAAAGATATTT 107

Matrix = 20p43g.matrix
Kimura (with divCpGMod) = 19.79
Transitions / transversions = 2.80 (14/5)
Gap_init rate = 0.02 (2 / 94), avg. gap size = 1.00 (2 / 2)


1272 16.39 1.27 4.78 scaffold45|size1369571 132132 132759 (1236247) rnd-5_family-921#Unknown 973 1579 (600) m_b151s001i35 138560

  scaffold45|si     132132 TTTAGAGCACCTGACATATGCAGATAAGAAGGACAAATATGGATCTTACC 132181
                                  ii v  v    v v i  ?    i      - vi  ?  i   
  rnd-5_family-        973 TTTAGAGTGCGTGCCATAGGAAAATNAGAAAGACAAA-AGAGANCTCACC 1021

  scaffold45|si     132182 TTTTTAG--GGCATTGCCTGCTTTTCT-ATTGTCTTCACAGGAA-GAGTG 132227
                                vv-- i       i    i   -?   i?  v iiiv v- v???
  rnd-5_family-       1022 TTTTTCCTTGACATTGCCCGCTTCTCTTNTTGCNTTGATGACATTGTNNN 1071

  scaffold45|si     132228 AAATTTGCATGCTCTGAGGGTGACTGGTCATCAAGAAACCACCATTGCTG 132277
                           ??????????????????????????????????????????????????
  rnd-5_family-       1072 NNNNNNNNNNNNNNNNNNNNNNNNNNNNNNNNNNNNNNNNNNNNNNNNNN 1121

  scaffold45|si     132278 CGGAGGTGTGTAAAAAGATTTTTAAAATATTTTGAAAGTTCCTAATGCCC 132327
                           ?????????????????????????????i ?   i   v ---   ---
  rnd-5_family-       1122 NNNNNNNNNNNNNNNNNNNNNNNNNNNNNCTNTGAGAGTGC---ATG--- 1165

  scaffold45|si     132328 AACATAGAGAAATGAGAACAACCAAAAGAGATCTTACTTTTTTCATGGCA 132377
                           - v          i i  i                  v       v   i
  rnd-5_family-       1166 -AAATAGAGAAATAAAAATAACCAAAAGAGATCTTACATTTTTCAGGGCG 1214

  scaffold45|si     132378 TCGCCAACGTGT---ACAGTTATTGGCAGGCGGGGTGTAAGGTTTGCAAG 132424
                            i   v  v   ---??v   -  vi v v????????????????????
  rnd-5_family-       1215 TTGCCCACTTGTCNTNNCGTT-TTTACTGTNNNNNNNNNNNNNNNNNNNN 1263

  scaffold45|si     132425 CTCTGGGAGTTGCCAGCAGCTAAGAAACCACTACTGCCATTGAAGGCTGC 132474
                           ??????????????????????????????????????????????????
  rnd-5_family-       1264 NNNNNNNNNNNNNNNNNNNNNNNNNNNNNNNNNNNNNNNNNNNNNNNNNN 1313

  scaffold45|si     132475 AATGAGCAATGAGAAAGTATTTCAGAGTGTGTAATATAGAAAAGTAAGAA 132524
                           ?????????????????ii  v- i ii    i i v  i   i      
  rnd-5_family-       1314 NNNNNNNNNNNNNNNNNCGTTG-AAAACGTGTGACAAAGGAAAATAAGAA 1362

  scaffold45|si     132525 AAACAAAAGAGATCTCATCTTATTCTTATTCAGGGT-ATCACCTGCTTTT 132573
                            i -        i    i --   ----        -i ii  i    iv
  rnd-5_family-       1363 AGA-AAAAGAGACCTCACC--ATT----TTCAGGGTCGTTGCCCGCTTCG 1405

  scaffold45|si     132574 CAATTGACTTGGCAACAGGGAAGTGAACAGCACAAGCTCTCAGAAGGTAT 132623
                            i--------    vv    i      vi  vv       vi  v   v 
  rnd-5_family-       1406 CG--------GGCATGAGGGGAGTGAAGGGCTGAAGCTCTGGGACGGTCT 1447

  scaffold45|si     132624 GTAGTCTGTGGATAAAGCAAAACCGAATTGGGGGTGGAGGGATATGTCAT 132673
                            ii      v   i  i v     -    v    i    i    ?    v
  rnd-5_family-       1448 GCGGTCTGTCGATGAAACCAAACC-AATTTGGGGCGGAGAGATANGTCAG 1496

  scaffold45|si     132674 CAAAAGATGCCTCCACATCTTGACTGGAAGATGAATCAGGGGGCAAAAGA 132723
                            i   i   i iii               i          v     ii  
  rnd-5_family-       1497 CGAAAAATGTCCTTACATCTTGACTGGAAAATGAATCAGGTGGCAAGGGA 1546

  scaffold45|si     132724 ATAGCATGGGCACTCCCATATGCTTCACACACATCA 132759
                             v   i  v         v        ---     
  rnd-5_family-       1547 ATCGCACGGCCACTCCCATCTGCTTCAC---CATCA 1579

Matrix = 20p43g.matrix
Kimura (with divCpGMod) = 24.36
Transitions / transversions = 1.45 (58/40)
Gap_init rate = 0.05 (34 / 627), avg. gap size = 1.09 (37 / 34)


768 25.04 2.54 5.51 scaffold45|size1369571 132956 133310 (1235696) rnd-5_family-921#Unknown 1753 2097 (82) m_b151s001i36 138560

  scaffold45|si     132956 AGCATAGCACAGCAT----CAAACATTAATCAACCAAAGAAAATTTTACA 133001
                             i   --    i  ----         -        v    - v     
  rnd-5_family-       1753 AGTATA--ACAGTATAAAACAAACATTA-TCAACCAATGAAA-TGTTACA 1798

  scaffold45|si     133002 GCTGTAAGCTGTAACTGTTACATAACACATGATCTAAAAAATAATAAATG 133051
                                  vi  i -------    vi   v   i v  v      i  --
  rnd-5_family-       1799 GCTGTAACTTGCA-------CATACTACAAGATTTTAATAATAATGAA-- 1839

  scaffold45|si     133052 AAATATGTGTATCTAAAATGCT-CAAATGTATGTATTTTTGCAGATAAC- 133099
                           -i    v  i iv   v  i  -   v         v   iii     v-
  rnd-5_family-       1840 -GATATCTGCACGTAATATACTGCAATTGTATGTATATTTATGGATAAAA 1888

  scaffold45|si     133100 TGGTTCTCCAAACTTGGTTACTGAAGAAATTGTTGCTGCAAAAAAATTAA 133149
                             i  iviviv   iii     i       i vii  i      v --i 
  rnd-5_family-       1889 TGATTTATGGTACTCAATTACTAAAGAAATCGACACTACAAAAATA--GA 1936

  scaffold45|si     133150 AAGTAATAATAATTACAAAGTACCAGA-CTATCAAGCAAAAGAAATGATT 133198
                                   ?  v    i  i  iiv  -i   v  iv    - i    v 
  rnd-5_family-       1937 AAGTAATANTACTTACGAAATATTTGATTTATAAAAGAAAA-AGATGAGT 1985

  scaffold45|si     133199 GTCTCACTTCAAGCAATTGTGAGT-AATTTCTGTTTGTTTGCAAGGTACA 133247
                           vi? i    vv       i     -     i i iiv v ii  --    
  rnd-5_family-       1986 CCNTTACTTACAGCAATTATGAGTCAATTTTTATCCCTGTATAA--TACA 2033

  scaffold45|si     133248 CAAAAGATCAATG-TAACTAACATCATCTAACTACACTTGTATGATTTGA 133296
                           ?   vvi     i-         v  iv         v   iv      v
  rnd-5_family-       2034 NAAACTGTCAATATTAACTAACAGCACGTAACTACACATGTGAGATTTGT 2083

  scaffold45|si     133297 AAGTTGAATTTATT 133310
                                 i   i   
  rnd-5_family-       2084 AAGTTGGATTCATT 2097

Matrix = 20p43g.matrix
Kimura (with divCpGMod) = 29.62
Transitions / transversions = 1.40 (49/35)
Gap_init rate = 0.07 (24 / 354), avg. gap size = 1.17 (28 / 24)


340 28.68 0.77 0.77 scaffold45|size1369571 133889 134018 (1234988) rnd-1_family-262#Unknown 308 437 (3) m_b151s001i37 138561

  scaffold45|si     133889 ACAATAAGTATGTGTTATCACATTTTCTATAGATTGTATTATATCAGAGT 133938
                               i v   v  i vv    iv v v i  vii v     ii     v 
  rnd-1_family-        308 ACAACATGTAAGTATACTCACGATATATGTATGCTTTATTACGTCAGACT 357

  scaffold45|si     133939 AGTCTGTACTTACAAAGATTGTGTGCACTATAGAGATTAAATATATATCT 133988
                           v v  ii         ivvv i   i    iv  vi        v     
  rnd-1_family-        358 TGACTACACTTACAAAATAAGCGTGTACTACTGACGTTAAATATCTATCT 407

  scaffold45|si     133989 CACTACCT-ACCTGTGACTAAGGTGCTCACA 134018
                              -    - v  v         v    v  
  rnd-1_family-        408 CAC-ACCTAAACTCTGACTAAGGGGCTCTCA 437

Matrix = 20p43g.matrix
Kimura (with divCpGMod) = 31.64
Transitions / transversions = 0.68 (15/22)
Gap_init rate = 0.02 (2 / 129), avg. gap size = 1.00 (2 / 2)


19 6.57 3.12 0.00 scaffold45|size1369571 134229 134260 (1234746) (TTGT)n#Simple_repeat 1 33 (0) m_b151s252i1 138562

  scaffold45|si     134229 TTGTTTGTTTGTTTGATTGTTTGTTT-TATGTT 134260
                                          v          - v    
  (TTGT)n#Simpl          1 TTGTTTGTTTGTTTGTTTGTTTGTTTGTTTGTT 33

Matrix = Unknown
Transitions / transversions = 0.00 (0/2)
Gap_init rate = 0.03 (1 / 31), avg. gap size = 1.00 (1 / 1)


921 21.13 3.29 4.58 scaffold45|size1369571 134262 134504 (1234502) C genome_6_9737#DNA (486) 240 1 m_b151s001i38 138563

  scaffold45|si     134262 CCAGTGCCAATATGGGGTGGGTGCCAATATGGGGTTTCAAG------GTT 134305
                            i       iv ii   ivi    v   vi        i  ------  -
C genome_6_9737        240 CTAGTGCCAGAACAGGGCTAGTGCAAATTCGGGGTTTCGAGAAAAAAGT- 192

  scaffold45|si     134306 CTGGACCCAGTTCCAGCACTGGACGCCAAATGCTGGAACTGGGCGAGACA 134355
                           ------             v  i    v i v ii v  v  i iv v  
C genome_6_9737        191 ------CCAGTTCCAGCACGGGGCGCCCAGTTCCAGCACGGGACATGTCA 148

  scaffold45|si     134356 G-ACTTGATTTTTTGGTCCAAGTTCCAGCACAGGGCGCCCCGTATATTGG 134404
                           i- ii v      -     v           i           - i -  
C genome_6_9737        147 ATATCTCATTTTT-GGTCCCAGTTCCAGCACGGGGCGCCCCGT-TGT-GG 101

  scaffold45|si     134405 CACGGTGCCAACATGGGGACGTCAGCATCCCAGTTCCAGCACGCCGCGAA 134454
                                     vv i    vi   i  i                vv     
C genome_6_9737        100 CACGGTGCCACAACGGGGCTGTCGGCGTCCCAGTTCCAGCACGGGGCGAA 51

  scaffold45|si     134455 AAATTGGTCTCAGTTCCAGCACAGGGCCAGT-GCTAATTTGGGGGCTAAC 134503
                             i i    i            i     i  -   -v       v i   
C genome_6_9737         50 AAGTCGGTCCCAGTTCCAGCACGGGGCCGGTAGCT-TTTTGGGGCCCAAC 2

  scaffold45|si     134504 A 134504
                            
C genome_6_9737          1 A 1

Matrix = 20p43g.matrix
Kimura (with divCpGMod) = 20.22
Transitions / transversions = 1.45 (29/20)
Gap_init rate = 0.06 (14 / 242), avg. gap size = 1.36 (19 / 14)


828 14.78 8.19 1.09 scaffold45|size1369571 134977 135147 (1233859) C scaffold591|size46832_(dbseq-nr_255)_[36198,41838]#LTR/Copia (0) 5641 5459 m_b151s001i39 138564

  scaffold45|si     134977 TGAAGAAGAGCACCATG----TGATAAAATCTACCTACTAGATTTATGAG 135022
                                            ----                             
C scaffold591|s       5641 TGAAGAAGAGCACCATGGTGGTGATAAAATCTACCTACTAGATTTATGAG 5592

  scaffold45|si     135023 CACAGTG-CTCTAACTATGCTAGCAGGCA-------TCCCCAGATGTGGG 135064
                              i   -   v     ii          -------vi            
C scaffold591|s       5591 CACGGTGGCTCGAACTACACTAGCAGGCAAAGAGCAGTCCCAGATGTGGG 5542

  scaffold45|si     135065 TGGTTCCGTGGCTGTACAAGTAGGTGACGGCCAGGACCTGTGGGGTCC-C 135113
                             v   v        i     i i   v      iv v       v  - 
C scaffold591|s       5541 TGTTTCGGTGGCTGTGCAAGTGGATGAAGGCCAGACCATGTGGGGGCCGC 5492

  scaffold45|si     135114 TACAAGGCCGTAAGG-TCCCTACATGGCCGTATGG 135147
                             vv   i vi    - v  v   --   v i   
C scaffold591|s       5491 TAACAGGTCCCAAGGCTGCCAACA--GCCCTGTGG 5459

Matrix = 20p43g.matrix
Kimura (with divCpGMod) = 15.83
Transitions / transversions = 0.79 (11/14)
Gap_init rate = 0.04 (7 / 170), avg. gap size = 2.29 (16 / 7)

517 24.43 0.75 1.52 scaffold45|size1369571 135091 135223 (1233783) C scaffold591|size46832_(dbseq-nr_255)_[36198,41838]#LTR/Copia (230) 5411 5280 m_b151s001i40 138564

  scaffold45|si     135091 ACGGCCAGGACCTGTGGGGTCCCTACAAGGCCGTAAGGTCCCTA-CATGG 135139
                            i    vi i         iiv   vv   i vi    iiv   -  -  
C scaffold591|s       5411 ATGGCCTAGGCCTGTGGGGCTGCTAGCAGGTCCCAAGGCTGCTAACA-GG 5363

  scaffold45|si     135140 CCGTATGGTCCCTATATGGCCCTGAGCCTTAATTGTACTTAGCTACACAC 135189
                           i vi v    vvvi       - ii   v                     
C scaffold591|s       5362 TCCCAAGGTCAGGGTATGGCC-TAGGCCATAATTGTACTTAGCTACACAC 5314

  scaffold45|si     135190 CCTTGTAGCTACATTGGGGACCTACTCTGCATGT 135223
                                i   i    i      i  vi        
C scaffold591|s       5313 CCTTGCAGCCACATCGGGGACTTAACCTGCATGT 5280

Matrix = 20p43g.matrix
Kimura (with divCpGMod) = 29.08
Transitions / transversions = 1.46 (19/13)
Gap_init rate = 0.02 (3 / 132), avg. gap size = 1.00 (3 / 3)


7707 22.46 6.99 0.84 scaffold45|size1369571 135226 136705 (1232301) C scaffold70|size833590_(dbseq-nr_219)_[348536,354232]#LTR/Copia (770) 4927 3372 m_b151s001i41 138565

  scaffold45|si     135226 GCCCGGCTGTGTGACCCAACTTCTGTGAGA-AGCTGGTATCAGAGTGTGC 135274
                               v   ii    v   ivi  v     i-      i   v     i  
C scaffold70|si       4927 GCCCTGCTACGTGAGCCAGGCTCAGTGAGGTAGCTGGCATCTGAGTGCGC 4878

  scaffold45|si     135275 AGCAAGTACCATAGCATTGGCACTGTATGTGATGCCATCATTGGGGTAAG 135324
                                   i     vii      v   i  v        i        v 
C scaffold70|si       4877 AGCAAGTATCATAGAGCTGGCACGGTACGTTATGCCATCGTTGGGGTATG 4828

  scaffold45|si     135325 TAGCAACATAGTCAAGGAGTTGGTGGACAGCTATTGCAGTGTTCTGGGTG 135374
                            v                          v   ii   v           v
C scaffold70|si       4827 TTGCAACATAGTCAAGGAGTTGGTGGACTGCTGCTGCTGTGTTCTGGGTC 4778

  scaffold45|si     135375 GCAGCCGTTTGTTGTGAGATGATGGTGCTTAGTGCCACCAGCCGTTTGTT 135424
                                i        i   v          v        v   v       
C scaffold70|si       4777 GCAGCTGTTTGTTGCGAGCTGATGGTGCTGAGTGCCACGAGCAGTTTGTT 4728

  scaffold45|si     135425 GTCAACAGCTTGGGTGTAGTACAGAAGAGACTTCACA----CTTGGATGC 135470
                              v  i   iv  i      v  i  i  vii    ----    v  i 
C scaffold70|si       4727 GTCCACGGCTCTGGCGTAGTAGAGGAGGGAGCCCACAATGCCTTGTATAC 4678

  scaffold45|si     135471 GTTTGACTCTGGCTGCATCAAGGGGTGGGCTGGTGTCAGTATCTTGGAGG 135520
                                 iv iv  v  i  v iv     i        iv    vv i   
C scaffold70|si       4677 GTTTGATGCCTGCAGCGTCTAACGGTGGACTGGTGTCGTTATCAGGAAGG 4628

  scaffold45|si     135521 AGTTGTTCCTTTGCGCCGTAGAAGATTTCAAAATGTTTATGTGGTGCATG 135570
                             i        v          v      ivii                 
C scaffold70|si       4627 AGCTGTTCCTTGGCGCCGTAGATGATTTCGCGGTGTTTATGTGGTGCATG 4578

  scaffold45|si     135571 TTGTGGCTTCTGTGGATGGGGATGGTTGTACTT-AGAAGCAGGGTGGTTA 135619
                           i  v  i  vi    vi         i      -  v       i  vv 
C scaffold70|si       4577 CTGAGGTTTACGTGGTCGGGGATGGTCGTACTTCAGTAGCAGGGCGGAAA 4528

  scaffold45|si     135620 TGTAGGTGTCCATGGTAAAGTGGCAGGTTTGCTGGGTGTAGTCCCACTTG 135669
                                           i i i        i i v v          i   
C scaffold70|si       4527 TGTAGGTGTCCATGGTGAGGCGGCAGGTTCGTTTGTTGTAGTCCCATTTG 4478

  scaffold45|si     135670 ATATGTATGCCCATGATTTTAGTACCAGTCCAGTCAGTGGTGACCATGTA 135719
                             i vv     iiii vi  i  i  v                 ii    
C scaffold70|si       4477 ATGTCAATGCCTGCAAACTTGGTGCCTGTCCAGTCAGTGGTGACTGTGTA 4428

  scaffold45|si     135720 ATGCTCTGGGAGGGCATGCAAGAGGTGTTCGGCATGTCTACATTCAGAGT 135769
                              i v v v     v    i      i  i       vi iv  i  i 
C scaffold70|si       4427 ATGTTGTTGTAGGGCCTGCAGGAGGTGCTCAGCATGTCGGCGGTCGGAAT 4378

  scaffold45|si     135770 ATTGGATGCGGAAGTCATTGACGATG--------------TGG------- 135798
                                    vi       ii      --------------   -------
C scaffold70|si       4377 ATTGGATGCCAAAGTCATCAACGATGAGGACAAACAGGACTGGTCGCCAC 4328

  scaffold45|si     135799 ------CACCAAAGGCCTGGTGTTGTGGTTCATTGGTAGTATCCGTGCAG 135842
                           ------ i      i  v  v       iv                   v
C scaffold70|si       4327 TTATGTCGCCAAAGACCAGGGGTTGTGGCACATTGGTAGTATCCGTGCAT 4278

  scaffold45|si     135843 TTCCAAGCATTGGGTGAGCAAGTCATTGGCCAGTTTGCCAGCCTCTTTGA 135892
                                   i   i        i        i           i v     
C scaffold70|si       4277 TTCCAAGCGTTGAGTGAGCAAATCATTGGCTAGTTTGCCAGCTTGTTTGA 4228

  scaffold45|si     135893 GGCCATAGACACCTTTGGTTACCTTGAAGTAAATATAGCCATTGTGGGCA 135942
                                     i       vv  i i        i   i        v  i
C scaffold70|si       4227 GGCCATAGACGCCTTTGGAGACTTCGAAGTAAACATAACCATTGTGTGCG 4178

  scaffold45|si     135943 AAGTCATGGAGGCCATAATCCCAAATGAGTTCCTTGGGAATATTGGTGAG 135992
                                v       ii  v  iiii ii iv  v ii       i  v   
C scaffold70|si       4177 AAGTCCTGGAGGCTGTATTCTTGGACAAAGTCGTCAGGAATATCGGAGAG 4128

  scaffold45|si     135993 TTTGATGCAGGCATATTTTGGTCTGTCAAGTGGCGTGCTAAGTTAGAAGT 136042
                                   i      i i         i     i    i   v       
C scaffold70|si       4127 TTTGATGCGGGCATACTCTGGTCTGTCGAGTGGTGTGCCAAGGTAGAAGT 4078

  scaffold45|si     136043 TGGTGATGTCAAATGAGGCAAACCATGCCGTATGAATGGAGAGAAAGTTG 136092
                              v   i  i     v     v i   v   v vi    i    v i i
C scaffold70|si       4077 TGGAGATATCGAATGATGCAAAGCGTGCGGTAGGTGTGGAAAGAACGCTA 4028

  scaffold45|si     136093 TTAAGGA-AAGTTTTACGGTTTCTAAGCAGCTGGTTTTGGTGCCACAGTC 136141
                             i  i -i     v        i  vv   iv        v        
C scaffold70|si       4027 TTGAGAAGGAGTTTGACGGTTTCCAATGAGCCCGTTTTGGTCCCACAGTC 3978

  scaffold45|si     136142 CCCAGGGTAATGGATGTGGTCTCCACCAAGGGTGATTCGTGTGTGGTAGG 136191
                           v  v     vi     i    v  v  i        v      i    i 
C scaffold70|si       3977 GCCTGGGTACCGGATGCGGTCGCCTCCGAGGGTGATGCGTGTGCGGTAAG 3928

  scaffold45|si     136192 GGTTGGT------------------CAGACCATGCGGGTGTAGGTGATAT 136223
                              ii i------------------       iv     i       i  
C scaffold70|si       3927 GGTCAGCTTTTGCGGGCGGATTTCGCAGACCACTCGGGTATAGGTGACAT 3878

  scaffold45|si     136224 CTTGTTTGCGCTGGTTTGGGATGCTTCAAT-----------------GTG 136256
                            viv      i  i         iii i  -----------------   
C scaffold70|si       3877 CGCCTTTGCGTTGATTTGGGATGTCCCGATACTGGATCGGTTTGAAGGTG 3828

  scaffold45|si     136257 -----------------CTTCTTGTGTGGATGTGTGGCATGTTTCCCAAT 136289
                           -----------------          vv    iiv v   v vv     
C scaffold70|si       3827 TCGGTGCCGTCTATACGCTTCTTGTGTTTATGTACCGGATGGTGGCCAAT 3778

  scaffold45|si     136290 GCCTTGGCAGAGGCGGCCTAGTTCATTGGCATAGGACATATAACACATGG 136339
                                    v        i        i vi      i i vv  ii i 
C scaffold70|si       3777 GCCTTGGCATAGGCGGCCCAGTTCATTAGAGTAGGACGTGTCCCATGTAG 3728

  scaffold45|si     136340 CTTTCTGCTTGGGATGGTGTCGCAGGTGCCGGTGCTCCAGGAATTGACCA 136389
                            i  v  i        vi v  v  v  iiv   i     v        v
C scaffold70|si       3727 CCTTGTGTTTGGGATGTCGGCGGAGTTGTTTGTGTTCCAGTAATTGACCT 3678

  scaffold45|si     136390 GTGTCCTGATCCAAGATGGGCATGGC--CACC-ACGTCTAAGTTTTCATC 136436
                                         v i         --i   -   ---i v iv ii  
C scaffold70|si       3677 GTGTCCTGATCCAACACGGGCATGGCGGTACCAACG---GATTCGTTGTC 3631

  scaffold45|si     136437 TGTAGTGTTGGCTATGACTGCAAATGCATTGAGGGAGTGGTTGAGTGCTT 136486
                           i  v    ii    v i i  i  v vi  vv     v   iv vv  ii
C scaffold70|si       3630 CGTTGTGTCAGCTAAGGCCGCGAAGGAGTTTCGGGAGGGGTCTATGGCCC 3581

  scaffold45|si     136487 GTAGGTGAGCACGTGTGCGGGCTGCGATTGGTT-GTGCATCCGTTGGCTG 136535
                            v   i i  v  v        v     v    -  vi  -     v v 
C scaffold70|si       3580 GGAGGCGGGCCCGAGTGCGGGCGGCGATGGGTTGGTCTAT-CGTTGTCGG 3532

  scaffold45|si     136536 GGGGCGTAGCCAAGTGTGCACTGGTACAATGTGCCAAGGGGTGTCTGTAG 136585
                            iv  vvv i ii     iv       vi v     i v   ---   v 
C scaffold70|si       3531 GACGCCACGTCGGGTGTGTTCTGGTACTGTCTGCCAGGCGGT---TGTTG 3485

  scaffold45|si     136586 AAGCTGGGCTTGGTGTGGTGATCCTTGTTGGGGGGGTCTGTGAGCACCAT 136635
                           ii ii   ivii        -  iiv v    v vv    vvi     v 
C scaffold70|si       3484 GGGTCGGGTGCAGTGTGGTG-TCTCGGATGGGCGCTTCTGGTGGCACCCT 3436

  scaffold45|si     136636 TGGAGATAGTGCTTGCACCCTTGGAGGCAGTGCTTGCCCAGTTGTATGTG 136685
                                i  i                  iiv  --  i vi    vvi ii
C scaffold70|si       3435 TGGAGGTAATGCTTGCACCCTTGGAGGTGTTG--TGTCGGGTTGGTCGCA 3388

  scaffold45|si     136686 GT-GTGTCGTGGGCGAGTGTG 136705
                             -   v   -----    vv
C scaffold70|si       3387 GTAGTGGCGT-----AGTGAC 3372

Matrix = 20p43g.matrix
Kimura (with divCpGMod) = 23.09
Transitions / transversions = 1.26 (191/152)
Gap_init rate = 0.02 (29 / 1479), avg. gap size = 3.66 (106 / 29)


45 0.00 0.00 0.00 scaffold45|size1369571 136706 136746 (1232260) (GTAGTGGT)n#Simple_repeat 1 41 (0) c_b151s251i1 138566

  scaffold45|si     136706 GTAGTGGTGTAGTGGTGTAGTGGTGTAGTGGTGTAGTGGTG 136746
                                                                    
  (GTAGTGGT)n#S          1 GTAGTGGTGTAGTGGTGTAGTGGTGTAGTGGTGTAGTGGTG 41

Matrix = Unknown
Transitions / transversions = 1.00 (0/0)
Gap_init rate = 0.00 (0 / 40), avg. gap size = 0.0 (0 / 0)


7707 22.46 6.99 0.84 scaffold45|size1369571 136747 137169 (1231837) C scaffold70|size833590_(dbseq-nr_219)_[348536,354232]#LTR/Copia (2326) 3371 2909 m_b151s001i41 138565

  scaffold45|si     136747 GAAGATGTCACGCAGCTTGTAAATGGCTTGTAGTTGTGCTGTTGGAGATT 136796
                                 i        i     v                 i     i    
C scaffold70|si       3371 GAAGATATCACGCAGTTTGTATATGGCTTGTAGTTGTGCCGTTGGGGATT 3322

  scaffold45|si     136797 TTGTGGCAATGCAAAGTTG-TGAAGTATGGCAATGATTTTTTCCTCAGCT 136845
                            v       vviii     -      iii           v         
C scaffold70|si       3321 TGGTGGCAAGTTGGAGTTGCTGAAGTGCAGCAATGATTTTGTCCTCAGCT 3272

  scaffold45|si     136846 GTTAGGTCAGGGGAGAG--GGAAG--------------GATCACATCAGT 136879
                             i  i  v    v i --  v  --------------   vi i  v  
C scaffold70|si       3271 GTCAGATCCGGGGTGGGTAGGTAGTGGTGTCTGAATTTGATGGCGTCTGT 3222

  scaffold45|si     136880 AATGGCAATGGCCTGAGATTCTCTGTTGAGGACACGTTCGCAACAGTAGT 136929
                           i     v iv vvi v      i       v     v v   i ii    
C scaffold70|si       3221 GATGGCCACCGAGCGCGATTCTTTGTTGAGTACACGGTAGCAGCGATAGT 3172

  scaffold45|si     136930 GGTGAAGTGCTGGACCAAGGTAGAAGCCTTCATG---------------- 136963
                                        v    v      v     i  ----------------
C scaffold70|si       3171 GGTGAAGTGCTGGTCCAACGTAGAACCCTTCGTGACTGCGATAATCCCAG 3122

  scaffold45|si     136964 ----GCAGTG-----GCTTTGCTATGAATAAGTATGCAACAACCAGCTGG 137004
                           ----  v   -----        i  i  i       ii     v     
C scaffold70|si       3121 GAGCGCCGTGTGGTTGCTTTGCTGTGGATGAGTATGCGGCAACCCGCTGG 3072

  scaffold45|si     137005 TCCCAGGGGTGTGGTGTCAAAGTTGAAGGCACCAAAAATGTCTTCCCAAG 137054
                                 v  i    ii           i v        v         v 
C scaffold70|si       3071 TCCCAGTGGCGTGGCATCAAAGTTGAAAGGACCAAAAAGGTCTTCCCATG 3022

  scaffold45|si     137055 CCAAGAGTTTAAGGTTGCAGTGACTGGTGTGGAGGAGGTTGAGTGTGAAC 137104
                             --    v ii          i    ivi          v       ii
C scaffold70|si       3021 CC--GAGTGTGGGGTTGCAGTGGCTGGCTCGGAGGAGGTTTAGTGTGAGT 2974

  scaffold45|si     137105 TCTGCATGTGGAATGAGTGGGTCCCAATGGTCTGCTGGGAAGGAAGGAGC 137154
                                      i     ii       vi                i     
C scaffold70|si       2973 TCTGCATGTGGGATGAGCAGGTCCCACCGGTCTGCTGGGAAGGAGGGAGC 2924

  scaffold45|si     137155 TACCCCCACCAGTAT 137169
                            iii   i i  v  
C scaffold70|si       2923 TGTTCCCGCTAGGAT 2909

Matrix = 20p43g.matrix
Kimura (with divCpGMod) = 23.09
Transitions / transversions = 1.53 (49/32)
Gap_init rate = 0.02 (8 / 422), avg. gap size = 5.50 (44 / 8)


262 21.86 12.61 3.88 scaffold45|size1369571 137177 137295 (1231711) C rnd-5_family-1363#Unknown (5) 4409 4281 m_b151s001i42 138567

  scaffold45|si     137177 GGCAACACTCAAAATGGTC-AAAAATAATTTTTCACTAATTATCACCTAA 137225
                                  v     vi  i -        v     v ii   vii ivv  
C rnd-5_family-       4409 GGCAACAGTCAAATCGGCCCAAAAATAAATTTTCTCCGATTTCTATAAAA 4360

  scaffold45|si     137226 CTTTCA--GGACTTGTGGATATAGGTCTAA----------CC--AAGTTT 137261
                           v   i --    --  i             ----------  --  i   
C rnd-5_family-       4359 ATTTTATGGGAC--GTAGATATAGGTCTAATTAGANGATTCCCAAAATTT 4312

  scaffold45|si     137262 GAGGGAGAAAAAATGATCAGAAGTTGACTTTTTT 137295
                             --- i     v   i     ivvv        
C rnd-5_family-       4311 GA---AAAAAAATTGACCAGAAAGGTACTTTTTT 4281

Matrix = 20p43g.matrix
Kimura (with divCpGMod) = 23.74
Transitions / transversions = 1.08 (13/12)
Gap_init rate = 0.08 (9 / 118), avg. gap size = 2.22 (20 / 9)


1786 22.48 11.09 2.80 scaffold45|size1369571 137207 137801 (1231205) rnd-5_family-4676#Unknown 42 684 (1352) m_b151s001i43 138568

  scaffold45|si     137207 TTCACTAATTATCACCTAACTTTCAGGACTTGTGGATATAGGTCTAAC-- 137254
                               v vv  i   ---     v  v       i     i     ? i--
  rnd-5_family-         42 TTCAATCCTTGTCA---AACTTACACGACTTGTAGATATGGGTCTNATTA 88

  scaffold45|si     137255 ----------CAAGTTTGAGGGAGAAAAAATGATCAGAAGTTGACTTTTT 137294
                           ----------         i i --         v v   vvv    v  
  rnd-5_family-         89 GAATGTACGACAAGTTTGAAGAA--AAAAATGATAACAAGGACACTTATT 136

  scaffold45|si     137295 TCTTCCGTAACCACGAAATTTTTGGTTTGTTGTGGAAAATTACTAGTTGG 137344
                                ii v v  vv   v    vv      ivv  i         ii i
  rnd-5_family-        137 TCTTCTATTAGCAGCAAAATTTTCCTTTGTTAGTGAGAATTACTAGCCGA 186

  scaffold45|si     137345 GGATAGCTCAGTCAAAAATTCAGCACATCAAATTTTTCTTAGGCATGATC 137394
                            v v    ii     v v    i  ii     vivv      i       
  rnd-5_family-        187 GTAGAGCTTGGTCAACATTTCAACATGTCAAAGCAATCTTAGACATGATC 236

  scaffold45|si     137395 TGGCCTTCAAATATTACTTAATTATGTCCAAAAAGGTGTTCTTAAA-GTT 137443
                            i                  vv      i   v v  vvi      -   
  rnd-5_family-        237 TAGCCTTCAAATATTACTTATATATGTCTAAATATGTTGCCTTAAAAGTT 286

  scaffold45|si     137444 TGCTCAAGTTAAGAGCATCAAAACACTGCCATTTATTGCCAAAATGACT- 137492
                             v i i     v i  iii     i      i        v vv    -
  rnd-5_family-        287 TGGTTAGGTTAACAACACTGAAACATTGCCATCTATTGCCATACGGACTA 336

  scaffold45|si     137493 TGTGCAGTTTTGCTAGCATTTGGTAGCATCGGCTAGGGAGTCATAGGCAA 137542
                             -   i     i     v  vvv    ---------- v          
  rnd-5_family-        337 TG-GCAATTTTGTTAGCAATTTCAAGCA----------ATTCATAGGCAA 375

  scaffold45|si     137543 CTTGCCCCTTCTTGTCGAATGATCCCAGACATGGTTTGGCTATAAAATGT 137592
                             -iv           v    i         v           v  vv  
  rnd-5_family-        376 CT-AACCCTTCTTGTCCAATGGTCCCAGACAAGGTTTGGCTATCAACAGT 424

  scaffold45|si     137593 GGCCTCAAAGGGTGTCATTAAGATGATTTGACAGTTTGGTAATGATATTT 137642
                              v           i  v      v        v           v   
  rnd-5_family-        425 GGCATCAAAGGGTGTTATGAAGATGTTTTGACAGATTGGTAATGATTTTT 474

  scaffold45|si     137643 GCACCTCAAGTCATTGTTTTTGTGCAAAGTAGTA------------GAAG 137680
                            v i         iiv v  v v   v      i------------ ii 
  rnd-5_family-        475 GGATCTCAAGTCACCTTGTTAGGGCATAGTAGTGATAGTTGTTGTCGGGG 524

  scaffold45|si     137681 GTG---------CATAAGTGCCCATGTA--------------------AG 137701
                           i  ---------    i      i i  --------------------  
  rnd-5_family-        525 ATGGAAAGGACCCATAGGTGCCCGTATAGGTTTACTAAGTGGCCAAAGAG 574

  scaffold45|si     137702 GGTAACAACCAGGGATTTTATCAGGTTTTTCTATGATTTTA--------- 137742
                                v vi    v-     vv  i        vvi     ---------
  rnd-5_family-        575 GGTAAAATTCAGGT-TTTTAAAAGATTTTTCTAGTGTTTTACTAGATGTA 623

  scaffold45|si     137743 -CCCTTTAAGATACCTGTATCTTTGCAAATAAT-GGAGGATGAATACACT 137790
                           -  i   i ii    i  i     i v      -  i           v 
  rnd-5_family-        624 GCCTTTTGAAGTACCCGTGTCTTTACTAATAATGGGGGGATGAATACAAT 673

  scaffold45|si     137791 GCTAATAATGA 137801
                            vv   vi   
  rnd-5_family-        674 GGAAATCGTGA 684

Matrix = 20p43g.matrix
Kimura (with divCpGMod) = 26.03
Transitions / transversions = 0.81 (58/72)
Gap_init rate = 0.05 (28 / 594), avg. gap size = 3.00 (84 / 28)


7804 24.22 1.86 2.45 scaffold45|size1369571 139673 141767 (1227239) C scaffold70|size833590_(dbseq-nr_219)_[348536,354232]#LTR/Copia (2817) 2880 798 m_b151s001i44 138565

  scaffold45|si     139673 TATGGCACGTTCAGTGGCATTTTGGTGATGGACATGTGGTCGCACAAGTT 139722
                              i  i     v ii     vi vi              v v  v    
C scaffold70|si       2880 TATAGCGCGTTCCGCAGCATTGCGCCGATGGACATGTGGTGGGACTAGTT 2831

  scaffold45|si     139723 GGTAGGTGCACCCATTTGTGGTGATGGCTTGTTGGCTTGTTGGCTTGTTG 139772
                             v    iv v       v   v     i   i  ---------------
C scaffold70|si       2830 GGAAGGTAGAACCATTTGAGGTTATGGCCTGTCGG--------------- 2796

  scaffold45|si     139773 GAAGGCACTACTGGCTTCATTATCCAAGATGCGAAGCATGGGTTGACAAA 139822
                           -      vvi                v    i v v      i vi iiv
C scaffold70|si       2795 -AAGGCAAGGCTGGCTTCATTATCCATGATGTGTACCATGGGCTTGCGGT 2747

  scaffold45|si     139823 TGGTGTTGGATAAGTGAGAGCGGATGTCTTGATAGGTGGCAATGTGGTGC 139872
                              i    v i   i vivii          i  v i   i  ii    v
C scaffold70|si       2746 TGGCGTTGCACAAGCGCACATGGATGTCTTGGTACGCGGCGATACGGTGG 2697

  scaffold45|si     139873 GCATCATGCTTGCTGGGGAAGGGGCGAACTAGGATGGCATCGGTGTTGGC 139922
                           i           i          i  i             iv    ii v
C scaffold70|si       2696 ACATCATGCTTGTTGGGGAAGGGACGGACTAGGATGGCATTTGTGTCAGA 2647

  scaffold45|si     139923 ATGGATGGCAATCATGATGTATTGGTTTCTGCTGCATGCCCGTGGGTGAA 139972
                                vv        i  i  i     i ii    ii           i 
C scaffold70|si       2646 ATGGAGCGCAATCATAATATACTGGTTCCCACTGCGCGCCCGTGGGTGGA 2597

  scaffold45|si     139973 ATCGGCCAGTGTCATC--CGAAGATCTTGTTAACTGGGATGGTGAAGAGG 140020
                            v  i  v        --i   v        v v     ii       v 
C scaffold70|si       2596 AGCGACCCGTGTCATCGGTGAATATCTTGTTTAGTGGGACAGTGAAGATG 2547

  scaffold45|si     140021 TCAATGGCCTGTTGTGGTA--GTGAGGGTTGCTTCTGCGGACGGGAAGTT 140068
                                 v v         i-- i i    v i  --  v  i  iiv   
C scaffold70|si       2546 TCAATGTCATGTTGTGGTGATGCGGGGGTAGTTT--GCTGATGGAGCGTT 2499

  scaffold45|si     140069 GTGCAATGGGTTGATTTGATGTGTTGCCGTGGCTGGGCCATGTGGCCCTG 140118
                            ii iv v   v   i                i              i  
C scaffold70|si       2498 GCACGCTTGGTAGATCTGATGTGTTGCCGTGGTTGGGCCATGTGGCCTTG 2449

  scaffold45|si     140119 GATGGTTGCATCAGCATTCAGGCAATACTTAGCAACTAGCATGTAGGTGA 140168
                                 i  i     vv ii          i  v  i   i         
C scaffold70|si       2448 GATGGTCGCGTCAGCCGTTGGGCAATACTTGGCTACCAGCGTGTAGGTGA 2399

  scaffold45|si     140169 GGTCAGGCCATGAGTTGTAGAAACCATTATTGATGGCCTGAAGCCATGTC 140218
                            vi                   i  iivv        i  v        v
C scaffold70|si       2398 GTCCAGGCCATGAGTTGTAGAAGCCGCGTTTGATGGCTTGTAGCCATGTG 2349

  scaffold45|si     140219 AATTTGACTGGGTATCTGGCTGAGGCATGCAGGAAAGTCACCAATGCCCG 140268
                           i    i  v       i   v v      v     i iv    i   i  
C scaffold70|si       2348 GATTTAACGGGGTATCCGGCGGTGGCATGGAGGAAGGCAACCAGTGCTCG 2299

  scaffold45|si     140269 TGTGGTAAGAAGATAATGGGTGCGCAGGTGTGAATACTTGCGGGGTGTTG 140318
                           v  v   i v  i vi        i       v  ivvii     vvvv 
C scaffold70|si       2298 AGTTGTAGGCAGGTCGTGGGTGCGTAGGTGTGTATGGACACGGGGGCAGG 2249

  scaffold45|si     140319 TGGGCTGTTTATAGTGTTTCACAGTCTCTGTTGTTGC---CTTGTTGTGT 140365
                                v    i---------i i  v vv    v   ---     i ---
C scaffold70|si       2248 TGGGCGGTTTG---------GCGGTGTGGGTTGGTGCAAGCTTGTCG--- 2211

  scaffold45|si     140366 GTAGTGGGAGGTTAGGGC---ATGGTAGCTTGAGGCAAAGGGTGTGTGGG 140412
                           ---iiiv   v  ---- ---i  v i v   ii  v    vv ivi   
C scaffold70|si       2210 ---ACATGAGTTT----CCTTGTGTTGGGTTGGAGCTAAGGTGGCCCGGG 2168

  scaffold45|si     140413 GTCTTGCAATATG--GAGTGTCAGTG-AGTGCTGCGGCAGTGATAAGTCA 140459
                            i     v ii  --   i vi  ii-vv  v  i   vv ---   iii
C scaffold70|si       2167 GCCTTGCTACGTGCAGAGCGATAGCATCTTGATGTGGCCTT---AAGCTG 2121

  scaffold45|si     140460 ATTTGCCAGAGGCATGGTCCATCTATGTCTTGGGTACCGCTGAGGATGAC 140509
                            v  v   v    i   vv i i i    vi i i             ii
C scaffold70|si       2120 AGTTTCCATAGGCGTGGAGCGTTTGTGTCGCGAGCACCGCTGAGGATGGT 2071

  scaffold45|si     140510 TGTATCCGTGGGGTCTGTAATGCTGAGAGAGGTGGTAGTGAATAGGGCT- 140558
                           v   i   iv vi     v ivv    v viv v iv     v      -
C scaffold70|si       2070 GGTACCCGCTGCATCTGTTACTGTGAGTGCATTTGCCGTGAAGAGGGCTG 2021

  scaffold45|si     140559 TGCACCCTGCATCGCACAATTTGCCGATGCTGATGAGGCTGTGTGTAAGT 140608
                               v             i v    i     i      i    v  i  v
C scaffold70|si       2020 TGCAACCTGCATCGCACAGTGTGCCAATGCTAATGAGGTTGTGAGTGAGG 1971

  scaffold45|si     140609 CCTGGTACAATGTGGCCCTG-TGGGTATCAGGTGGGATGGCTAGCAGGTT 140657
                                v        v  v  -     iv i  v  v    ivi       
C scaffold70|si       1970 CCTGGGACAATGTGCCCGTGCTGGGTGACGGGAGGTATGGTAGGCAGGTT 1921

  scaffold45|si     140658 GAGGGTAGTTGTGCCTGTGGAGAATAGTGGTTGGCCTGTTGCCATACGGA 140707
                                 v i         i   v i              v  ii v    
C scaffold70|si       1920 GAGGGTTGCTGTGCCTGTAGAGTACAGTGGTTGGCCTGTAGCTGTCCGGA 1871

  scaffold45|si     140708 TGGTGGTGTGTGGGGCATGGGCGTTGATACTGGTAAGTGGGGCCTGGGGT 140757
                                   i i  i               i          v    vv   
C scaffold70|si       1870 TGGTGGTGCGCGGAGCATGGGCGTTGATATTGGTAAGTGGCGCCTCTGGT 1821

  scaffold45|si     140758 AGGAAGTAGTGGCCACTGGCACCTGTGTC--------------CTGAGTG 140793
                                      i                 -------------- v  v  
C scaffold70|si       1820 AGGAAGTAGTGACCACTGGCACCTGTGTCAGCAATGGCCATGTCGGATTG 1771

  scaffold45|si     140794 GTGGGATGGGCTACAGGAGGACACAGTAGTGAAAATATTATAGTGATGAA 140843
                            v  ii        v      ii   v   ii            v-    
C scaffold70|si       1770 GAGGAGTGGGCTACTGGAGGATGCAGGAGTAGAAATATTATAGTT-TGAA 1722

  scaffold45|si     140844 AA-GAGTCAGTTACAATACTCAAA---GCTGCATCTACCAGCACATCCTG 140889
                             -vi  i     v      i   ---            i  v vi    
C scaffold70|si       1721 AATTGGTTAGTTAGAATACTTAAAGCTGCTGCATCTACCGGCCCTCCCTG 1672

  scaffold45|si     140890 CCATTTG---TCCCACCCATTGTTGACCATGCTGCCACCCATAGTGTTGG 140936
                           i      ---        v                 v     v     v 
C scaffold70|si       1671 TCATTTGCTTTCCCACCCCTTGTTGACCATGCTGCCTCCCATTGTGTTTG 1622

  scaffold45|si     140937 CCCATGTGGCAGCATCTTTGTGTCCTTCTGCTTTGTTGGCGCAGGTTGCA 140986
                            v i   v  v i         i     i  i        i  v      
C scaffold70|si       1621 CACGTGTTGCCGTATCTTTGTGCCCTTCCGCCTTGTTGGCACATGTTGCA 1572

  scaffold45|si     140987 CTGGAGTGCCCCTCCGGTACCCTGAAACTGTGTGTGCAGCAGTATCCTCT 141036
                                   i      v    i v     ii  v  v        i  v i
C scaffold70|si       1571 CTGGAGTGTCCCTCCCGTACTCGGAAACCATGAGTCCAGCAGTACCCGCC 1522

  scaffold45|si     141037 GGGTATGGTGGATATGGCGGGGGTAGTCTGGGTGTTTGAAAGTGTGTGTC 141086
                              i  i    i  v  iv vviv  vii    i    vvv v   i   
C scaffold70|si       1521 GGGCATAGTGGGTAGGGTCGTCAAAGGTCGGGTATTTGCTCGGGTGCGTC 1472

  scaffold45|si     141087 GGGGTTGTAGCGGTGGTGCAGTTGGTGGTGTAGGCCCCGGTG--TGGTGT 141134
                            v      v  ------ i  i  v v v  -  iv   i  --  v   
C scaffold70|si       1471 GCGGTTGTTGC------GTAGCTGTTCGGGT-GGTACCGATGCATGTTGT 1429

  scaffold45|si     141135 ACGGTGGCCAAGATGGTATAGGCGGCTGTGAGGCTAGCTATGCTAATGGT 141184
                             v iv      iv   i                ii  i ii  vi    
C scaffold70|si       1428 ACCGCTGCCAAGGAGGTGTAGGCGGCTGTGAGGCCGGCCACACTCGTGGT 1379

  scaffold45|si     141185 GAGGGCAGTCATGTTCACCACCAGTGCGGCATTGGCTTCCATCAGGGATT 141234
                                      vi   i i  i  i  v     i  i  ii         
C scaffold70|si       1378 GAGGGCAGTCAGATTCGCTACTAGCGCTGCATTAGCCTCTGTCAGGGATT 1329

  scaffold45|si     141235 GTAAAGTGGTCAGTTCCATCGTGGCGGCTGCTGCGAGGTTGTCGAGGTAG 141284
                              ii     vv     i i        v     v i      v     v
C scaffold70|si       1328 GTAGGGTGGTACGTTCCGTTGTGGCGGCAGCTGCCAAGTTGTCCAGGTAC 1279

  scaffold45|si     141285 CCATCCAGTCAAGCACATGTATTCTCCAGCAGATGTGACTAGTCCTCCGC 141334
                                     vv   v    vii   iiv   i   ivv v   i  v  
C scaffold70|si       1278 CCATCCAGTCTCGCAAATGTCCCCTCTGTCAGGTGTACGTCGTCTTCAGC 1229

  scaffold45|si     141335 AAAAAAGGCATTGGCTGTAGCTGCCAGCACGGCCATGCCGGAGGCTAGCA 141384
                             vv i      i     i vv v i   i  vv  v  i     v  v 
C scaffold70|si       1228 AATCAGGGCATTAGCTGTGGAGGGCGGCATGGAAATTCCAGAGGCAAGGA 1179

  scaffold45|si     141385 TTTGTAGCTTACAGGCAATGTGGCCGGCACAATTGTGCATTTTCCATGCT 141434
                           v   vv i  i i          v      ii v   vi i     i  v
C scaffold70|si       1178 GTTGACGTTTGCGGGCAATGTGGGCGGCACGGTAGTGGGTCTTCCACGCG 1129

  scaffold45|si     141435 GTCCATGTTTTGGTGGCATGCGGCTTGAATTCCCCGTCATCGGTCCGGTG 141484
                                       v v  vi v  i  viv     vi        iv vi 
C scaffold70|si       1128 GTCCATGTTTTGTTCGCTCGGGGTTTTGCTTCCCAATCATCGGTTGGTCG 1079

  scaffold45|si     141485 AGGGAAGTGATTCGCGGCGAGGTCTGCAGTGGAGGCAATGGCGAGGAGTT 141534
                                    i  i v       v    i              v       
C scaffold70|si       1078 AGGGAAGTGGTTTGAGGCGAGGACTGCGGTGGAGGCAATGGCCAGGAGTT 1029

  scaffold45|si     141535 GATTGTCTGATATGGAGAGGTTGGCGTGCGTGTGAGATTCAGCTTTGTCG 141584
                            i i      i    i         --i  v iv  v  vv i v  i  
C scaffold70|si       1028 GGTCGTCTGACATGGGGAGGTTGGC--ACGGGCTAGTTTGCGTTGTGCCG 981

  scaffold45|si     141585 CCTTGAGCATGTTGATGTACTCGGGGATGCTGTCTGCTGTTGCGGAGAAT 141634
                           -                     i       i   i  v     iv     
C scaffold70|si        980 -CTTGAGCATGTTGATGTACTCAGGGATGCCGTCCGCGGTTGCATAGAAT 932

  scaffold45|si     141635 CCCAACATGTTGGTTGGAAGGCTGACAAG-TCACTTGGGTGTAGCCTCTG 141683
                                   i i      i   i v  i  -     v     v  v i i 
C scaffold70|si        931 CCCAACATATCGGTTGGGAGGTTTACGAGCTCACTGGGGTGGAGGCCCCG 882

  scaffold45|si     141684 CAGTTGTCATCGAGATGGGAGAGGAGTTGTATGGCTGTGATATGCGTGTA 141733
                                   i     i  v            v v  i    ii  i     
C scaffold70|si        881 CAGTTGTCGTCGAGGTGTGAGAGGAGTTGTTTTGCCGTGACGTGTGTGTA 832

  scaffold45|si     141734 GAACGACCGTTTGTGGAGCAAGTCTTAGTACCAG 141767
                              v  i  v i    v v i   viii      
C scaffold70|si        831 GAAGGATCGATCGTGGCGGAGGTCACGATACCAG 798

Matrix = 20p43g.matrix
Kimura (with divCpGMod) = 25.48
Transitions / transversions = 1.14 (264/231)
Gap_init rate = 0.03 (65 / 2094), avg. gap size = 1.38 (90 / 65)


3944 10.08 3.90 5.55 scaffold45|size1369571 141768 142408 (1226598) genome_5_2387#DNA 1 631 (0) m_b151s001i45 138569

  scaffold45|si     141768 CAAGACAGGC--GTTTGCCACGTGGAAGACTTTTGAGCAATTAACTGACA 141815
                                     --              v  i        i          i
  genome_5_2387          1 CAAGACAGGCAAGTTTGCCACGTGGATGATTTTTGAGCGATTAACTGACG 50

  scaffold45|si     141816 TCAACTGACGACAACTGAAGACAACTGACGTCTTTTACATTATCTCATTA 141865
                                                                             
  genome_5_2387         51 TCAACTGACGACAACTGAAGACAACTGACGTCTTTTACATTATCTCATTA 100

  scaffold45|si     141866 ATGGGACTAACCAAGTGCCGACTTAAGAAGGCACCATGTGACGACCCTAA 141915
                              v             v    v                      v  i 
  genome_5_2387        101 ATGTGACTAACCAAGTGACGACATAAGAAGGCACCATGTGACGACACTGA 150

  scaffold45|si     141916 TGACAATATGACGACCC-AAGTGACAACACTGAAGACAAAATGACGACCC 141964
                           v     v          -       i              i         
  genome_5_2387        151 AGACAAAATGACGACCCTAAGTGACGACACTGAAGACAAAGTGACGACCC 200

  scaffold45|si     141965 TAAGTGACAGCACTGAAGACAAACTGATGACTGAACTGAAGGCAGTTCAC 142014
                           -       i              v   i   i    v          v  
  genome_5_2387        201 -AAGTGACGGCACTGAAGACAAAATGACGACCGAACAGAAGGCAGTTAAC 249

  scaffold45|si     142015 GACATTTTAACAACC---------------------CTTCGTGACGACAC 142043
                                      i   ---------------------              
  genome_5_2387        250 GACATTTTAACGACCCTTAGTGACGACACTGACGAACTTCGTGACGACAC 299

  scaffold45|si     142044 TGACGACCCCTACGTGGTAGATATATGACTGCGTACTGACGATAGTGGCG 142093
                                              v     i      v              i  
  genome_5_2387        300 TGACGACCCCTACGTGGTATATATACGACTGCCTACTGACGATAGTGACG 349

  scaffold45|si     142094 AACAAAGTGACGACAAAAACGAATCACGACCTTAAGTGAAAACATAGTGA 142143
                                       v    i    v v      ii   ii            
  genome_5_2387        350 AACAAAGTGACGTCAAAGACGACTGACGACCCCAAGCAAAAACATAGTGA 399

  scaffold45|si     142144 AGACAAGCTGACGATCCAAGTGACGACTGTGAAGTCCTTTTGATGACCCA 142193
                                 i       iv           i               i      
  genome_5_2387        400 AGACAAACTGACGACACAAGTGACGACCGTGAAGTCCTTTTGACGACCCA 449

  scaffold45|si     142194 AGTAACAACACTGACGACAGAATGACTACCGATGTGATGACACCTGACGA 142243
                              i  i            v  i   vi  v v    i            
  genome_5_2387        450 AGTGACGACACTGACGACACAACGACGGCCCAAGTGACGACACCTGACGA 499

  scaffold45|si     142244 CAGAATGACTACCGATGTGATGACACCTGATGACATTTTGACGACCCGGA 142293
                             ---------------------------------    i        v 
  genome_5_2387        500 CA---------------------------------TTTTAACGACCCGTA 516

  scaffold45|si     142294 GGGACGGCATGAAATGATCCGATATTTTTAAGTGAGGTCAACTGACGACA 142343
                            v  v            i                 v              
  genome_5_2387        517 GTGAAGGCATGAAATGACCCGATATTTTTAAGTGACGTCAACTGACGACA 566

  scaffold45|si     142344 CTGGATGACATTGGACGAC-ACAGCTGGCGACTCTTTATCCCCAAAGTCC 142392
                           ii   i             -v  v       - vi     v         
  genome_5_2387        567 TCGGACGACATTGGACGACTCCATCTGGCGA-TACTTATCGCCAAAGTCC 615

  scaffold45|si     142393 AAAGTTGACTGTCTTG 142408
                                  v        
  genome_5_2387        616 AAAGTTGCCTGTCTTG 631

Matrix = 20p43g.matrix
Kimura (with divCpGMod) = 8.28
Transitions / transversions = 1.10 (32/29)
Gap_init rate = 0.06 (39 / 640), avg. gap size = 1.54 (60 / 39)


1792 23.58 2.00 2.91 scaffold45|size1369571 142411 142860 (1226146) C scaffold591|size46832_(dbseq-nr_255)_[36198,41838]#LTR/Copia (4841) 800 355 m_b151s001i46 138570

  scaffold45|si     142411 ATCTCGTCAACT-CTTTGCAGATGAACTTTGGGGTTGTGCGTTC-GACGC 142458
                             i     i iv- v i  i      i  i vv    iv     - v   
C scaffold591|s        800 ATTTCGTCGATGGCGTCGCGGATGAATTTCGCTGTTGCTCGTTCAGCCGC 751

  scaffold45|si     142459 --CGTATGAGGCAAAGTTGTGGAGAAGGATTGCATATTTGGCTTTGCAGC 142506
                           --    i          iii   vv     v    i  i   i iv i  
C scaffold591|s        750 TTCGTACGAGGCAAAGTCACGGACCAGGATGGCATGTTCGGCCTCTCGGC 701

  scaffold45|si     142507 GGGCGCGAACAACTGCTATTGCTGCATCATTGATGATGGGATACACAGGT 142556
                            v  v  i        vi          i i            vi     
C scaffold591|s        700 GCGCTCGGACAACTGCAGTTGCTGCATCGTCGATGATGGGATAAGCAGGT 651

  scaffold45|si     142557 GGGCACGGCGAAGGTGAGAACGGTGTGCCCCACGTGGCTGTGTACAAGGT 142606
                               iiv   ii  i i   iv   i      i            i i  
C scaffold591|s        650 GGGCGTTGCGGGGGCGGGAATTGTGCGCCCCATGTGGCTGTGTACGAAGT 601

  scaffold45|si     142607 GGTCGGTCGGCTAGATTAGGCCAATGAGATTGTGGTTGCCGTCCTCATTG 142656
                              - ---    v   v           i     vv            i 
C scaffold591|s        600 GGT-G---GGCTCGATGAGGCCAATGAGGTTGTGCGTGCCGTCCTCATCG 555

  scaffold45|si     142657 TAGGGAATGTTGAGGAGGAGCAGATAGAAAACATCGCAAAGAGCAGT--G 142704
                             v  i    i         vi      ii  i    i   vv i  -- 
C scaffold591|s        554 TACGGGATGTCGAGGAGGAGGGGATAGAGGACGTCGCGAAGCTCGGTGAG 505

  scaffold45|si     142705 GTCCTCATTGCTGGGTTGACCCAAAATGGGCTAAAATGTTGTTGCTGCTG 142754
                              v  i i         i   i i     i i   i     i  i  i 
C scaffold591|s        504 GTCGTCGTCGCTGGGTTGGCCCGAGATGGGTTGAAACGTTGTCGCCGCCG 455

  scaffold45|si     142755 TGGTAAAAGTGGGGGTAATCTCTTCTGGTGTCATGACGGTGGCATTGAGA 142804
                              ii    i  v   i  i     i         ii i  v i------
C scaffold591|s        454 TGGCGAAAGCGGTGGTGATTTCTTCCGGTGTCATGGTGATGCCG------ 411

  scaffold45|si     142805 TCAGAAGGAAGGT-GCGA--GGTGCATGGTTGGTGGGTGGGTTGACGGTG 142851
                           -     -      - i  --    ii    ii -i    i v  v  ii 
C scaffold591|s        410 -CAGAA-GAAGGTGGTGACCGGTGTGTGGTCAG-AGGTGAGGTGCCGACG 364

  scaffold45|si     142852 GTGTTGGCG 142860
                                 v  
C scaffold591|s        363 GTGTTGTCG 355

Matrix = 20p43g.matrix
Kimura (with divCpGMod) = 19.74
Transitions / transversions = 2.43 (73/30)
Gap_init rate = 0.04 (19 / 449), avg. gap size = 1.16 (22 / 19)


702 27.85 2.07 2.07 scaffold45|size1369571 143071 143312 (1225694) rnd-5_family-632#LINE/Jockey 506 747 (104) m_b151s001i47 138571

  scaffold45|si     143071 GGAATGTCAATGATAATGGATGGATTGCAACAACAAATGGGATTTCG--- 143117
                              i    i     i    -  i--    i  i  i    v  iv i---
  rnd-5_family-        506 GGAGTGTCGATGATGATGG-TGA--TGCAGCAGCAGATGGCATCGCAACA 552

  scaffold45|si     143118 GCAGATAAATCAGTTTCAAAAAATGCAGCAGATGCAGACGTAACAAATCC 143167
                                 iv i         v i     i          i i     v   
  rnd-5_family-        553 GCAGATGTACCAGTTTCAACAGATGCAACAGATGCAGATGCAACAATTCC 602

  scaffold45|si     143168 AACAGCCATTTTAGAACCAGATAGAATCTATGGAGCGGCGACGCTAGGAA 143217
                            i  ii     i  ?vv   v vv    v      v i  -i  v     
  rnd-5_family-        603 AGCAATCATTTCAGNCGCAGCTTCAATCGATGGAGAGACG-TGCAAGGAA 651

  scaffold45|si     143218 GTATGAT-AAATTCTTAAGACATCATTAAAGTCAATGCACAACA-CAAGC 143265
                           i v   i-    v    i  v  ii  ?     ivi v ii   -v  i 
  rnd-5_family-        652 ATCTGACAAAATGCTTAGGAAATTGTTNAAGTCGTCGGATGACAGGAAAC 701

  scaffold45|si     143266 ATAAGAATTGTGATGTGGAGTCAATTTGTGTTGATAGCGAGTAGTAA 143312
                           i     i vv   i  v  i  i   v i viii   i-      i 
  rnd-5_family-        702 GTAAGAGTGTTGACGTCGAATCGATTGGCGACAGTAGT-AGTAGTGA 747

Matrix = 20p43g.matrix
Kimura (with divCpGMod) = 31.11
Transitions / transversions = 1.75 (42/24)
Gap_init rate = 0.03 (8 / 241), avg. gap size = 1.25 (10 / 8)


275 29.22 2.10 11.45 scaffold45|size1369571 144008 144150 (1224856) genome_7_7989#DNA 364 494 (83) m_b151s001i48 138572

  scaffold45|si     144008 GACAA-GATAAGTTTGAGTTACAAACAATA--TGACTACTACTTACGCCA 144054
                              i - ii  i   i   v  i   ii  -- i     vv  v   ---
  genome_7_7989        364 GACGATGGCAAATTTAAGTGACGAACGGTACTTAACTACACCTGACG--- 410

  scaffold45|si     144055 GGAGAACCCAAATTCCAGCCAACATACAATCCCAAACATCGTGACAACAT 144104
                           -----  i   i vv ii    v    i i   i vv i vv   i    
  genome_7_7989        411 -----ACTCAAGTGACGACCAAAATACGACCCCGACGACCCGGACGACAT 455

  scaffold45|si     144105 TGGGTAAGTACCATGGGCGATTGGCAAAGTGTGTGACAACCTGTTG 144150
                                i v    i v i   i --i  -----           v  
  genome_7_7989        456 TGGGTGACTACCGTTGACGACT--TAA-----GTGACAACCTGGTG 494

Matrix = 20p43g.matrix
Kimura (with divCpGMod) = 28.19
Transitions / transversions = 1.64 (23/14)
Gap_init rate = 0.12 (17 / 142), avg. gap size = 1.06 (18 / 17)


727 27.96 1.87 1.40 scaffold45|size1369571 144794 145007 (1223999) C scaffold312|size187761_(dbseq-nr_665)_[118269,124269]#LTR/Gypsy (688) 5313 5099 m_b151s001i49 138573

  scaffold45|si     144794 GTTCAATTGTGTAAGGGTCTTTG-TTCTTACTCCTAACTTAGTTGG--CA 144840
                                  v        ii   i -          i           --ii
C scaffold312|s       5313 GTTCAATGGTGTAAGGACCTTCGGTTCTTACTCCCAACTTAGTTGGGTTG 5264

  scaffold45|si     144841 TGCTACTTTCTTCAGAACACGTAGATTCACAGCATCGTCAAATTGAAACT 144890
                              -              vi  v viiiiv     v    v v   v ii
C scaffold312|s       5263 TGC-ACTTTCTTCAGAACCTGTTGTCCTGGAGCATAGTCATAGTGACATC 5215

  scaffold45|si     144891 GCTTCCAATTAGGATATTGCAAATTTTCATTGACGTGATAACATCATATA 144940
                                 v   i v ii i       i     i  i    i--v  iiiv 
C scaffold312|s       5214 GCTTCCTATTGGCACGTCGCAAATTCTCATTAACATGATG--TTCGCGAA 5167

  scaffold45|si     144941 AGCATGCAATAACCTACCAGTCTCCTATTCGCAGCATG-TGAGAAACATA 144989
                           vi i      ii   i   i  vv v  iv  i   i - v i       
C scaffold312|s       5166 CACGTGCAATGGCCTGCCAATCAGCAATCAGCGGCACGTTCAAAAACATA 5117

  scaffold45|si     144990 TCTTGTGCAAAGACAAAA 145007
                             iiv  v    i   i 
C scaffold312|s       5116 TCCCTTGAAAAGGCAAGA 5099

Matrix = 20p43g.matrix
Kimura (with divCpGMod) = 29.53
Transitions / transversions = 1.81 (38/21)
Gap_init rate = 0.03 (6 / 213), avg. gap size = 1.17 (7 / 6)


610 13.68 0.00 0.00 scaffold45|size1369571 145194 145288 (1223718) C genome_1_20442#DNA (0) 426 332 m_b151s001i50 138574

  scaffold45|si     145194 GTGGTCAGCCGTGGGGAGTAGTGGCTATGAGTCATAGTCAGTCTGCATAC 145243
                                            v                       v  i     
C genome_1_2044        426 GTGGTCAGCCGTGGGGACTAGTGGCTATGAGTCATAGTCAGGCTACATAC 377

  scaffold45|si     145244 CAATTCTTATTACATAGTGTACATGACTAGTGGGAGGACCAGTGC 145288
                                 i    vi  iv v             v  v   i   i 
C genome_1_2044        376 CAATTCCTATTTTATGTTCTACATGACTAGTGCGACGACTAGTAC 332

Matrix = 20p43g.matrix
Kimura (with divCpGMod) = 15.14
Transitions / transversions = 0.86 (6/7)
Gap_init rate = 0.00 (0 / 94), avg. gap size = 0.0 (0 / 0)


2245 6.35 2.01 0.00 scaffold45|size1369571 145289 145587 (1223419) rnd-5_family-936#Unknown 7 311 (0) m_b151s001i51 138575

  scaffold45|si     145289 CCATACTTAGACAGAGATTAGCTAGTTAAG---GTGCAGCTTCTGGGGTA 145335
                                                     ?   ---                 
  rnd-5_family-          7 CCATACTTAGACAGAGATTAGCTAGTNAAGTAGGTGCAGCTTCTGGGGTA 56

  scaffold45|si     145336 CTTGATACC---ACACCAACATTATCTAAAACACAATGACAGTAACCTTA 145382
                                    ---                                      
  rnd-5_family-         57 CTTGATACCTCCACACCAACATTATCTAAAACACAATGACAGTAACCTTA 106

  scaffold45|si     145383 GACACAATGAGCTACTAACAAAGAACAAGTAATATCAGGACCTTCTTGTC 145432
                             ??                  ?              v?    i      
  rnd-5_family-        107 GANNCAATGAGCTACTAACAAANAACAAGTAATATCACNACCTCCTTGTC 156

  scaffold45|si     145433 CTTTTGCTTCTTCGGGGACTATTAGCACTCTGTTTTGCTCTTGAATTAGA 145482
                                      i  ?               i ?                 
  rnd-5_family-        157 CTTTTGCTTCTCCGNGGACTATTAGCACTCCGNTTTGCTCTTGAATTAGA 206

  scaffold45|si     145483 AGGATTGGTAACTGAAACCTCTCTTACAGCTCTCCTTGAGACAGTCTCTA 145532
                            ?    i i v                     i      ?  ? i     
  rnd-5_family-        207 ANGATTAGCATCTGAAACCTCTCTTACAGCTCCCCTTGANACNGCCTCTA 256

  scaffold45|si     145533 CCAACTCAGTTCTTCCCGCTTCCCTCTGGTTTTCTCTGCTATCCCTTTTC 145582
                                  i  i   v vi       v  v  i        v i       
  rnd-5_family-        257 CCAACTCGGTCCTTGCAACTTCCCTATGTTTCTCTCTGCTCTTCCTTTTC 306

  scaffold45|si     145583 TTATT 145587
                                
  rnd-5_family-        307 TTATT 311

Matrix = 20p43g.matrix
Kimura (with divCpGMod) = 6.22
Transitions / transversions = 1.71 (12/7)
Gap_init rate = 0.01 (2 / 298), avg. gap size = 3.00 (6 / 2)


3924 7.29 0.95 0.57 scaffold45|size1369571 145607 146130 (1222876) rnd-1_family-957#Unknown 1 526 (0) m_b151s001i52 138576

  scaffold45|si     145607 TGCAACTGACTCCTGGTTGGAATGAACTTCTTCATCTCATCTGGTAATTT 145656
                                                   ?         v?           vv 
  rnd-1_family-          1 TGCAACTGACTCCTGGTTGGAATGNACTTCTTCAANTCATCTGGTAAGAT 50

  scaffold45|si     145657 GAAGTGAGTCCTG--GGGTATCTTTCCACACCCAATAAACTTATTACCAG 145704
                                        --                      ?       ?    
  rnd-1_family-         51 GAAGTGAGTCCTGTGGGGTATCTTTCCACACCCAATANACTTATTNCCAG 100

  scaffold45|si     145705 ACATCTTGTGCTCCACAATGCAGGAGTATTGTCTGCCTCCATTCTTATCA 145754
                              ?          ?       ?     iv i      v           
  rnd-1_family-        101 ACANCTTGTGCTCCNCAATGCANGAGTACGGCCTGCCTGCATTCTTATCA 150

  scaffold45|si     145755 ACTCTACTAACCTGGCAAAGAGGCATACCACAATCCCTACACTTCCACTG 145804
                                 ii         v  ?                v            
  rnd-1_family-        151 ACTCTATCAACCTGGCACAGNGGCATACCACAATCCCGACACTTCCACTG 200

  scaffold45|si     145805 TGTGTTGAAGAATTTATCAGAGTATTGACGACAAACATA--AGCTTTGTT 145852
                                                   i  i  i     iv --    i  i 
  rnd-1_family-        201 TGTGTTGAAGAATTTATCAGAGTACTGGCGGCAAACGAAACAGCTCTGCT 250

  scaffold45|si     145853 GATGCACCCTTGGATGCTT-CCTGGCTCCTTTGGATAATGGAGGCTTCCA 145901
                             i   --      i    -                              
  rnd-1_family-        251 GACGCA--CTTGGACGCTTCCCTGGCTCCTTTGGATAATGGAGGCTTCCA 298

  scaffold45|si     145902 TCTGGCCCTGTGATTCGAACAATTGGTTTTGCATTGGTTTCCGACAAAGT 145951
                                   v     ?  ?     ?  i                  i   i
  rnd-1_family-        299 TCTGGCCCGGTGATNCGNACAATNGGCTTTGCATTGGTTTCCGACGAAGC 348

  scaffold45|si     145952 AGTTGCTCTGGCACTTGGTTGACAACCTGTCCTATATTGAAATTGTCCGT 146001
                                 i        v       i             i    ?i    i 
  rnd-1_family-        349 AGTTGCCCTGGCACTGGGTTGACGACCTGTCCTATATCGAAANCGTCCAT 398

  scaffold45|si     146002 CGGTGAGCGGCCTACCAATCAAGTTTGTCATAGTTTTAATATCAAAGTCA 146051
                                   -    ?        i    i   ?  ii ? ii  i      
  rnd-1_family-        399 CGGTGAGC-GCCTNCCAATCAAATTTGCCATNGTCCTNACGTCGAAGTCA 447

  scaffold45|si     146052 TCAATTAATTCATCGTCATCCTCATTTTCCAATCCAACAACTTCCATGCC 146101
                               i                     ?                       
  rnd-1_family-        448 TCAACTAATTCATCGTCATCCTCATTNTCCAATCCAACAACTTCCATGCC 497

  scaffold45|si     146102 CAAATCAATTGAAGACACATGACCAAAGC 146130
                                                        
  rnd-1_family-        498 CAAATCAATTGAAGACACATGACCAAAGC 526

Matrix = 20p43g.matrix
Kimura (with divCpGMod) = 5.98
Transitions / transversions = 2.80 (28/10)
Gap_init rate = 0.01 (6 / 523), avg. gap size = 1.33 (8 / 6)


5788 12.98 0.21 0.10 scaffold45|size1369571 146822 147777 (1221229) rnd-1_family-607#Unknown 1 957 (135) m_b151s001i53 138577

  scaffold45|si     146822 TTGTTCCCAATTGTACAGGTTTGCGAGGCTCATGGCTAATATGAGGAATC 146871
                               v     vv v     i  v ??     i  ivvi     v    v?
  rnd-1_family-          1 TTGTGCCCAAAGGAACAGGCTTCCNNGGCTCGTGAGAGATATGCGGAAGN 50

  scaffold45|si     146872 CCTCC-CGCTTAGAAGTCTTCGGTCTCCACCCAGACATTGACTCATCGAG 146920
                             v  - v    vv?     ?        i  ?     ?vv      v i
  rnd-1_family-         51 CCACCTCTCTTACTNGTCTTNGGTCTCCATCCNGACATNCTCTCATCCAA 100

  scaffold45|si     146921 CATCAGATACATGACTCGAATGACTTTCTTCCTGAGGTTGTTGTACTCTT 146970
                                    ?     ?                 v   i          ? 
  rnd-1_family-        101 CATCAGATANATGACNCGAATGACTTTCTTCCTCAGGCTGTTGTACTCNT 150

  scaffold45|si     146971 TGATGAATGGAGAAATAAAATCAAACGGCAACAGCCCTCTCTCAACATCC 147020
                           ii i        ?  vi        ?  ? i    v v  v  i      
  rnd-1_family-        151 CAACGAATGGAGNAAGGAAATCAAANGGNAGCAGCGCGCTGTCGACATCC 200

  scaffold45|si     147021 CAATACTTCCTCTCTGCCCAAAGGTATGGAAAGCCGTGAAGAAATGCTTT 147070
                                    i    i     ?     ?  ?  ?    i?  i  ?     
  rnd-1_family-        201 CAATACTTCTTCTCCGCCCANAGGTANGGNAANCCGTANAGGAANGCTTT 250

  scaffold45|si     147071 CATGTAGTCAATTGGTATGAACTGTGCATAGTTGGGGCATTGCGTCATAC 147120
                           v v      vv i  v   v    ?v i     v   ? i v v    ? 
  rnd-1_family-        251 GAAGTAGTCCTTCGGGATGTACTGNCCGTAGTTTGGGNACTCCTTCATNC 300

  scaffold45|si     147121 CAGATGATGGGCCACTCTTCCAAAGCTTCTCAACACCTTGATGAACGTCC 147170
                            ?     ?vv?  ? v  v   ?   ii v   iv  iivi  ?  v   
  rnd-1_family-        301 CNGATGANTTNCCNCGCTGCCANAGCCCCGCAATTCCCCTGTGNACCTCC 350

  scaffold45|si     147171 AAAACAGATGTCACCATCAGAGTCAAACAAATTTTGATCATGTTATGTCG 147220
                             ?  ? ??  i        ?    ?      i    i v        v 
  rnd-1_family-        351 AANACNGNNGTTACCATCAGNGTCANACAAATCTTGACCTTGTTATGTAG 400

  scaffold45|si     147221 CAAAGAGAATTATGAGGAGTAAATTCTACTGTCAAAGACAATATAATATC 147270
                                                                     i       
  rnd-1_family-        401 CAAAGAGAATTATGAGGAGTAAATTCTACTGTCAAAGACAATGTAATATC 450

  scaffold45|si     147271 AAGAGAGTACTCACCAGTTCATCAGGGTCATCAGCACCTTCACGATGAAA 147320
                               ?            i        i         i  v i  i  i  
  rnd-1_family-        451 AAGANAGTACTCACCAGCTCATCAGGATCATCAGCATCTGCGCGGTGGAA 500

  scaffold45|si     147321 TGTAATTTTGTCTTTCTCGACCTGTCTCTTCCAAGGATTCTCTTGCCTTG 147370
                           i     v           ?  ii  ?i      ?      vv        
  rnd-1_family-        501 CGTAATGTTGTCTTTCTCNACTCGTNCCTTCCANGGATTCGGTTGCCTTG 550

  scaffold45|si     147371 GGTTCTTGTTGTCACGACGTAAAAATTCATCCAGTAGCTTTGCCTTGCCT 147420
                                   i             i? i                    ?   
  rnd-1_family-        551 GGTTCTTGCTGTCACGACGTAAGNACTCATCCAGTAGCTTTGCCTTNCCT 600

  scaffold45|si     147421 TCAAGGGATGGGAAAAACTTTTCAAAAAGCACGGCATTGTAGTCCACCTC 147470
                                i     i  i     i           ? ?      i  v  ?  
  rnd-1_family-        601 TCAAGAGATGGAAAGAACTTCTCAAAAAGCACNGNATTGTAATCAACNTC 650

  scaffold45|si     147471 CTTCGGATCAGGATTCCAATTAATGCCTTCATAAAACACCTCTTCATCAG 147520
                           v  ?     ???  i   vvv    i      i    i            
  rnd-1_family-        651 GTTNGGATCNNNATCCCATGGAATGTCTTCATGAAACGCCTCTTCATCAG 700

  scaffold45|si     147521 AGGTTCCCTCCATAGGGCACACTGTGATTTGTTCTGTCTCAGACAGAATC 147570
                            ? i         v     ?  v     i  i   ?    ?         
  rnd-1_family-        701 ANGCTCCCTCCATTGGGCANACAGTGATCTGCTCTNTCTCNGACAGAATC 750

  scaffold45|si     147571 CTCCACTCTATTTTGTTGTCGTCTTCCTTCCCATACTTAAATGTGAAGGA 147620
                                ?v v  i    i                     v   ?i      
  rnd-1_family-        751 CTCCANACGATCTTGTCGTCGTCTTCCTTCCCATACTTCAATNCGAAGGA 800

  scaffold45|si     147621 TCTTGCAATTGCCTGCATCTCTGTGCTGAGGGAAGAGAAATAGTCATACG 147670
                                       i    v        i   ?         ?    i    
  rnd-1_family-        801 TCTTGCAATTGCTTGCAACTCTGTGCCGAGNGAAGAGAAANAGTCGTACG 850

  scaffold45|si     147671 ACTCTTTAACATAATCAACAGTCTTCTGTTTCCCTTGAGGAGGATGAACC 147720
                                ii   i      ??? ?                            
  rnd-1_family-        851 ACTCTCCAACGTAATCANNNGNCTTCTGTTTCCCTTGAGGAGGATGAACC 900

  scaffold45|si     147721 ACTTCGGCACATTCCTCAATCATTTCGTCTGTTGCCCTCGNNNNNNNNNN 147770
                                      i       i    v         -     ??????????
  rnd-1_family-        901 ACTTCGGCACACTCCTCAACCATTGCGTCTGTTG-CCTCGTGCTTGGGAC 949

  scaffold45|si     147771 A-ACGGTG 147777
                           i- ?    
  rnd-1_family-        950 GTANGGTG 957

Matrix = 20p43g.matrix
Kimura (with divCpGMod) = 13.57
Transitions / transversions = 1.18 (67/57)
Gap_init rate = 0.00 (3 / 955), avg. gap size = 1.00 (3 / 3)


1218 21.36 1.05 4.73 scaffold45|size1369571 147775 148059 (1220947) C scaffold591|size46832_(dbseq-nr_255)_[36198,41838]#LTR/Copia (5013) 628 354 m_b151s001i54 138578

  scaffold45|si     147775 GTGTGCCCCACGTGGCTGTGTACAAGGTGGTCGGTCGGCTAGATTAGGCC 147824
                              i      i            i i     -- --    v   v     
C scaffold591|s        628 GTGCGCCCCATGTGGCTGTGTACGAAGTGGT--G--GGCTCGATGAGGCC 583

  scaffold45|si     147825 AATGAGATTGTGGTTGCCGTCCTCATTGTAGGGAATGTTGAGGAGGAGCA 147874
                                 i     vv            i   v  i    i         vi
C scaffold591|s        582 AATGAGGTTGTGCGTGCCGTCCTCATCGTACGGGATGTCGAGGAGGAGGG 533

  scaffold45|si     147875 GATAGAAAACATCGCAAAGAGCAGTG--GTCCTCATTGCTGGGTTGACCC 147922
                                 ii  i    i   vv i   --   v  i i         i   
C scaffold591|s        532 GATAGAGGACGTCGCGAAGCTCGGTGAGGTCGTCGTCGCTGGGTTGGCCC 483

  scaffold45|si     147923 AAAATGGGCTAAAATGTTGTTGCTGCTGTGGTAAAAGTGGGGGTAATCTC 147972
                           i i     i i   i     i  i  i    ii    i  v   i  i  
C scaffold591|s        482 GAGATGGGTTGAAACGTTGTCGCCGCCGTGGCGAAAGCGGTGGTGATTTC 433

  scaffold45|si     147973 TTCTGGTGTCATGACGGTGGCATTGAGATCAGAAGGAAGGT-GCGACCGG 148021
                              i         ii i  v i-------     -      - i      
C scaffold591|s        432 TTCCGGTGTCATGGTGATGCCG-------CAGAA-GAAGGTGGTGACCGG 391

  scaffold45|si     148022 TGCATGGTTGGTGGGTGGGTTGACAACGGTGGTGTTGG 148059
                             ii    ii -i    i v  v i      v   i  
C scaffold591|s        390 TGTGTGGTCAG-AGGTGAGGTGCCGACGGTGTTGTCGG 354

Matrix = 20p43g.matrix
Kimura (with divCpGMod) = 16.56
Transitions / transversions = 3.14 (44/14)
Gap_init rate = 0.05 (15 / 284), avg. gap size = 1.07 (16 / 15)


750 26.14 0.79 6.25 scaffold45|size1369571 148282 148534 (1220472) rnd-5_family-632#LINE/Jockey 506 745 (106) m_b151s001i55 138579

  scaffold45|si     148282 GGAATGTCAATGATAATGGATGGATTGCAACAACAAATGGGATTTCGGCA 148331
                              i    i     i    -  i--    i  i  i    v  iv ii  
  rnd-5_family-        506 GGAGTGTCGATGATGATGG-TGA--TGCAGCAGCAGATGGCATCGCAACA 552

  scaffold45|si     148332 GCAGATAAATCAGTTTCAAAAAATGCAGCAGATGCAGACGTAACAAATCC 148381
                                 iv i         v i     i          i i     v   
  rnd-5_family-        553 GCAGATGTACCAGTTTCAACAGATGCAACAGATGCAGATGCAACAATTCC 602

  scaffold45|si     148382 AACAGCCATTTTAGAACCAGATAGAATCTATGGAGCGGCGACGCGCTAGG 148431
                            i  ii     i  ?vv   v vv    v     --- v    i  v   
  rnd-5_family-        603 AGCAATCATTTCAGNCGCAGCTTCAATCGATGGA---GAGACGTGCAAGG 649

  scaffold45|si     148432 AAGTATGAT-AAATTCTTAAGACATCATTAAAGTCAATGCACAACA-CAA 148479
                             i v   i-    v    i  v  ii  ?     ivi v ii   -v  
  rnd-5_family-        650 AAATCTGACAAAATGCTTAGGAAATTGTTNAAGTCGTCGGATGACAGGAA 699

  scaffold45|si     148480 GCATAAGAATTGTGATGTGGAGTCAATTTGTGTTGATAGCGAGAGTAGTA 148529
                           i i     i vv   i  v  i  i  --------- i    v       
  rnd-5_family-        700 ACGTAAGAGTGTTGACGTCGAATCGAT---------TGGCGACAGTAGTA 740

  scaffold45|si     148530 ATTGT 148534
                           i v  
  rnd-5_family-        741 GTAGT 745

Matrix = 20p43g.matrix
Kimura (with divCpGMod) = 28.81
Transitions / transversions = 1.58 (38/24)
Gap_init rate = 0.07 (17 / 252), avg. gap size = 1.00 (17 / 17)


269 29.26 2.08 12.21 scaffold45|size1369571 149233 149376 (1219630) genome_7_7989#DNA 364 494 (83) m_b151s001i56 138580

  scaffold45|si     149233 GACAA-GATAAGTTTGAGTTACAAACAATA--TGACTACTACTTACGCCA 149279
                              i - ii  i   i   v  i   ii  -- i     vv  v   ---
  genome_7_7989        364 GACGATGGCAAATTTAAGTGACGAACGGTACTTAACTACACCTGACG--- 410

  scaffold45|si     149280 GGGAGAACCCAAATTCCAGCCAACATACAATCCCAAACATCGTGACAACA 149329
                           ------  i   i vv ii    v    i i   i vv i vv   i   
  genome_7_7989        411 ------ACTCAAGTGACGACCAAAATACGACCCCGACGACCCGGACGACA 454

  scaffold45|si     149330 TTGGGTAAGTACCATGGGCGATTGGCAAAGTGTGTGACAACCTGTTG 149376
                                 i v    i v i   i --i  -----           v  
  genome_7_7989        455 TTGGGTGACTACCGTTGACGACT--TAA-----GTGACAACCTGGTG 494

Matrix = 20p43g.matrix
Kimura (with divCpGMod) = 28.19
Transitions / transversions = 1.64 (23/14)
Gap_init rate = 0.13 (18 / 143), avg. gap size = 1.06 (19 / 18)


781 27.36 1.40 1.40 scaffold45|size1369571 150031 150245 (1218761) C scaffold312|size187761_(dbseq-nr_665)_[118269,124269]#LTR/Gypsy (688) 5313 5099 m_b151s001i57 138581

  scaffold45|si     150031 GTTCAATTGTGTAAGGGTCTTTTGTTCTTACTCCTAACTTAGTTGG--CA 150078
                                  v        ii   iv           i           --ii
C scaffold312|s       5313 GTTCAATGGTGTAAGGACCTTCGGTTCTTACTCCCAACTTAGTTGGGTTG 5264

  scaffold45|si     150079 TGCTACTTTCTTCAGAACACGTAGATTCACAGCATCGTCAAATTGAAACT 150128
                              -              vi  v viiiiv     v    v v   v ii
C scaffold312|s       5263 TGC-ACTTTCTTCAGAACCTGTTGTCCTGGAGCATAGTCATAGTGACATC 5215

  scaffold45|si     150129 GCTTCCAATTAGGATATTGCAAATTTTCATTGACGTGATAACATCATATA 150178
                                 v   i v ii i       i     i  i    i--v  iiiv 
C scaffold312|s       5214 GCTTCCTATTGGCACGTCGCAAATTCTCATTAACATGATG--TTCGCGAA 5167

  scaffold45|si     150179 AGCATGCAATAACCTACCAATCTCCAATTCGCAGCATG-TGAGAAACATA 150227
                           vi i      ii   i      vv    iv  i   i - v i       
C scaffold312|s       5166 CACGTGCAATGGCCTGCCAATCAGCAATCAGCGGCACGTTCAAAAACATA 5117

  scaffold45|si     150228 TCTTGTGCAAAGACAAAA 150245
                             iiv  v    i   i 
C scaffold312|s       5116 TCCCTTGAAAAGGCAAGA 5099

Matrix = 20p43g.matrix
Kimura (with divCpGMod) = 28.61
Transitions / transversions = 1.76 (37/21)
Gap_init rate = 0.02 (5 / 214), avg. gap size = 1.20 (6 / 5)


610 13.68 0.00 0.00 scaffold45|size1369571 150431 150525 (1218481) C genome_1_20442#DNA (0) 426 332 m_b151s001i58 138582

  scaffold45|si     150431 GTGGTCAGCCGTGGGGAGTAGTGGCTATGAGTCATAGTCAGTCTGCATAC 150480
                                            v                       v  i     
C genome_1_2044        426 GTGGTCAGCCGTGGGGACTAGTGGCTATGAGTCATAGTCAGGCTACATAC 377

  scaffold45|si     150481 CAATTCTTATTACATAGTGTACATGACTAGTGGGAGGACCAGTGC 150525
                                 i    vi  iv v             v  v   i   i 
C genome_1_2044        376 CAATTCCTATTTTATGTTCTACATGACTAGTGCGACGACTAGTAC 332

Matrix = 20p43g.matrix
Kimura (with divCpGMod) = 15.14
Transitions / transversions = 0.86 (6/7)
Gap_init rate = 0.00 (0 / 94), avg. gap size = 0.0 (0 / 0)


2384 6.23 0.00 0.00 scaffold45|size1369571 150526 150830 (1218176) rnd-5_family-936#Unknown 7 311 (0) m_b151s001i59 138583

  scaffold45|si     150526 CCATACTTAGACAGAGATTAGCTAGTTAAGTAGGTGCAGCTTCTGGGGTA 150575
                                                     ?                       
  rnd-5_family-          7 CCATACTTAGACAGAGATTAGCTAGTNAAGTAGGTGCAGCTTCTGGGGTA 56

  scaffold45|si     150576 CTTGATACCTCCACACCAACATTATCTAAAACACAATGACAGTAACCTTA 150625
                                                                             
  rnd-5_family-         57 CTTGATACCTCCACACCAACATTATCTAAAACACAATGACAGTAACCTTA 106

  scaffold45|si     150626 GACACAATGAGCTACTAACAAAGAACAAGTAATATCAGGACCTTCTTGTC 150675
                             ??                  ?              v?    i      
  rnd-5_family-        107 GANNCAATGAGCTACTAACAAANAACAAGTAATATCACNACCTCCTTGTC 156

  scaffold45|si     150676 CTTTTGCTTCTTCGGGGACTATTAGCACTCTGTTTTGCTCTTGAATTAGA 150725
                                      i  ?               i ?                 
  rnd-5_family-        157 CTTTTGCTTCTCCGNGGACTATTAGCACTCCGNTTTGCTCTTGAATTAGA 206

  scaffold45|si     150726 AGGATTGGTAACTGAAACCTCTCTTACAGCTCTCCTTGAGACAGTCTCTA 150775
                            ?    i i v                     i      ?  ? i     
  rnd-5_family-        207 ANGATTAGCATCTGAAACCTCTCTTACAGCTCCCCTTGANACNGCCTCTA 256

  scaffold45|si     150776 CCAACTCAGTTCTTCCCGCTTCCCTCTGGTTTTCTCTGCTATCCCTTTTC 150825
                                  i  i   v vi       v  v  i        v i       
  rnd-5_family-        257 CCAACTCGGTCCTTGCAACTTCCCTATGTTTCTCTCTGCTCTTCCTTTTC 306

  scaffold45|si     150826 TTATT 150830
                                
  rnd-5_family-        307 TTATT 311

Matrix = 20p43g.matrix
Kimura (with divCpGMod) = 6.09
Transitions / transversions = 1.71 (12/7)
Gap_init rate = 0.00 (0 / 304), avg. gap size = 0.0 (0 / 0)


4018 7.25 0.38 0.57 scaffold45|size1369571 150850 151376 (1217630) rnd-1_family-957#Unknown 1 526 (0) m_b151s001i60 138584

  scaffold45|si     150850 TGCAACTGACTCCTGGTTGGAATGAACTTCTTCATCTCATCTGGTAATTT 150899
                                                   ?         v?           vv 
  rnd-1_family-          1 TGCAACTGACTCCTGGTTGGAATGNACTTCTTCAANTCATCTGGTAAGAT 50

  scaffold45|si     150900 GAAGTGAGTCCTGTGGGGTATCTTTCCACACCCAATAAACTTATTACCAG 150949
                                                                ?       ?    
  rnd-1_family-         51 GAAGTGAGTCCTGTGGGGTATCTTTCCACACCCAATANACTTATTNCCAG 100

  scaffold45|si     150950 ACATCTTGTGCTCCACAATGCAGGAGTATTGTCTGCCTCCATTCTTATCA 150999
                              ?          ?       ?     iv i      v           
  rnd-1_family-        101 ACANCTTGTGCTCCNCAATGCANGAGTACGGCCTGCCTGCATTCTTATCA 150

  scaffold45|si     151000 ACTCTACTAACCTGGCAAAGAGGCATACCACAATCCCTACACTTCCACTG 151049
                                 ii         v  ?                v            
  rnd-1_family-        151 ACTCTATCAACCTGGCACAGNGGCATACCACAATCCCGACACTTCCACTG 200

  scaffold45|si     151050 TGTGTTGAAGAATTTATCAGAGTATTGACGACAAACATA--AGCTTTGTT 151097
                                                   i  i  i     iv --    i  i 
  rnd-1_family-        201 TGTGTTGAAGAATTTATCAGAGTACTGGCGGCAAACGAAACAGCTCTGCT 250

  scaffold45|si     151098 GATGCACCCTTGGATGCTTCCCTGGCTCCTTTGGATAATGGAGGCTTCCA 151147
                             i   --      i                                   
  rnd-1_family-        251 GACGCA--CTTGGACGCTTCCCTGGCTCCTTTGGATAATGGAGGCTTCCA 298

  scaffold45|si     151148 TCTGGCCCTGTGATTCGAACAATTGGTTTTGCATTGGTTTCCGACAAAGT 151197
                                   v     ?  ?     ?  i                  i   i
  rnd-1_family-        299 TCTGGCCCGGTGATNCGNACAATNGGCTTTGCATTGGTTTCCGACGAAGC 348

  scaffold45|si     151198 AGTTGCTCTGGCACTTGGTTGACAACCTGTCCTATATTGAAATTGTCCGT 151247
                                 i        v       i             i    ?i    i 
  rnd-1_family-        349 AGTTGCCCTGGCACTGGGTTGACGACCTGTCCTATATCGAAANCGTCCAT 398

  scaffold45|si     151248 CGGTGAGCGGCCTACCAATCAAGTTTGTCATAGTTTTAATATCAAAGTCA 151297
                                   -    ?        i    i   ?  ii ? ii  i      
  rnd-1_family-        399 CGGTGAGC-GCCTNCCAATCAAATTTGCCATNGTCCTNACGTCGAAGTCA 447

  scaffold45|si     151298 TCAATTAATTCATCGTCATCCTCATTTTCCAATCCAACAACTTCCATGCC 151347
                               i                     ?                       
  rnd-1_family-        448 TCAACTAATTCATCGTCATCCTCATTNTCCAATCCAACAACTTCCATGCC 497

  scaffold45|si     151348 CAAATCAATTGAAGACACATGACCAAAGC 151376
                                                        
  rnd-1_family-        498 CAAATCAATTGAAGACACATGACCAAAGC 526

Matrix = 20p43g.matrix
Kimura (with divCpGMod) = 5.95
Transitions / transversions = 2.80 (28/10)
Gap_init rate = 0.01 (4 / 526), avg. gap size = 1.25 (5 / 4)


6438 13.10 1.49 0.09 scaffold45|size1369571 152078 153154 (1215852) rnd-1_family-607#Unknown 1 1092 (0) m_b151s001i61 138585

  scaffold45|si     152078 TTGTTCCCAATTGTACAGGTTTGCGAGGCTCATGGCTAATATGAGGAATC 152127
                               v     vv v     i  v ??     i  ivvi     v    v?
  rnd-1_family-          1 TTGTGCCCAAAGGAACAGGCTTCCNNGGCTCGTGAGAGATATGCGGAAGN 50

  scaffold45|si     152128 CCTCC-CGCTTAGAAGTCTTCGGTCTCCACCCAGACATTGACTCATCGAG 152176
                             v  - v    vv?     ?        i  ?     ?vv      v i
  rnd-1_family-         51 CCACCTCTCTTACTNGTCTTNGGTCTCCATCCNGACATNCTCTCATCCAA 100

  scaffold45|si     152177 CATCAGATACATGACTCGAATGACTTTCTTCCTGAGGTTGTTGTACTCTT 152226
                                    ?     ?                 v   i          ? 
  rnd-1_family-        101 CATCAGATANATGACNCGAATGACTTTCTTCCTCAGGCTGTTGTACTCNT 150

  scaffold45|si     152227 TGATGAATGGAGAAATAAAATCAAACGGCAACAGCCCTCTCTCAACATCC 152276
                           ii i        ?  vi        ?  ? i    v v  v  i      
  rnd-1_family-        151 CAACGAATGGAGNAAGGAAATCAAANGGNAGCAGCGCGCTGTCGACATCC 200

  scaffold45|si     152277 CAATACTTCCTCTCTGCCCAAAGGTATGGAAAGCCGTGAAGAAATGCTTT 152326
                                    i    i     ?     ?  ?  ?    i?  i  ?     
  rnd-1_family-        201 CAATACTTCTTCTCCGCCCANAGGTANGGNAANCCGTANAGGAANGCTTT 250

  scaffold45|si     152327 CATGTAGTCAATTGGTATGAACTGTGCATAGTTGGGGCATTGCGTCATAC 152376
                           v v      vv i  v   v    ?v i     v   ? i v v    ? 
  rnd-1_family-        251 GAAGTAGTCCTTCGGGATGTACTGNCCGTAGTTTGGGNACTCCTTCATNC 300

  scaffold45|si     152377 CAGATGATGGGCCACTCTTCCAAAGCTTCTCAACACCTTGATGAACGTCC 152426
                            ?     ?vv?  ? v  v   ?   ii v   iv  iivi  ?  v   
  rnd-1_family-        301 CNGATGANTTNCCNCGCTGCCANAGCCCCGCAATTCCCCTGTGNACCTCC 350

  scaffold45|si     152427 AAAACAGATGTCACCATCAGAGTCAAACAAATTTTGATCATGTTATGTCG 152476
                             ?  ? ??  i        ?    ?      i    i v        v 
  rnd-1_family-        351 AANACNGNNGTTACCATCAGNGTCANACAAATCTTGACCTTGTTATGTAG 400

  scaffold45|si     152477 CAAAGAGAATTATGAGGAGTAAATTCTACTGTCAAAGACAATATAATATC 152526
                                                                     i       
  rnd-1_family-        401 CAAAGAGAATTATGAGGAGTAAATTCTACTGTCAAAGACAATGTAATATC 450

  scaffold45|si     152527 AAGAGAGTACTCACCAGTTCATCAGGGTCATCAGCACCTTCACGATGAAA 152576
                               ?            i        i         i  v i  i  i  
  rnd-1_family-        451 AAGANAGTACTCACCAGCTCATCAGGATCATCAGCATCTGCGCGGTGGAA 500

  scaffold45|si     152577 TGTAATTTTGTCTTTCTCGACCTGTCTCTTCCAAGGATTCTCTTGCCTTG 152626
                           i     v           ?  ii  ?i      ?      vv        
  rnd-1_family-        501 CGTAATGTTGTCTTTCTCNACTCGTNCCTTCCANGGATTCGGTTGCCTTG 550

  scaffold45|si     152627 GGTTCTTGTTGTCACGACGTAA-AATTCATCCAGTAGCTTTGCCTTGCCT 152675
                                   i             -? i                    ?   
  rnd-1_family-        551 GGTTCTTGCTGTCACGACGTAAGNACTCATCCAGTAGCTTTGCCTTNCCT 600

  scaffold45|si     152676 TCAAGGGATGGGAAAAACTTTTC-AAAAGCACGGCATTGTAGTCCACCTC 152724
                                i     i  i     i  -        ? ?      i  v  ?  
  rnd-1_family-        601 TCAAGAGATGGAAAGAACTTCTCAAAAAGCACNGNATTGTAATCAACNTC 650

  scaffold45|si     152725 CTTCGGATCAGGATTCCAATTAATGCCTTCATAAAACACCTCTTCATCAG 152774
                           v  ?     ???  i   vvv    i      i    i            
  rnd-1_family-        651 GTTNGGATCNNNATCCCATGGAATGTCTTCATGAAACGCCTCTTCATCAG 700

  scaffold45|si     152775 AGGTTCCCTCCATAGGGCACACTGTGATTTGTTCTGTCTCAGACAGAATC 152824
                            ? i         v     ?  v     i  i   ?    ?         
  rnd-1_family-        701 ANGCTCCCTCCATTGGGCANACAGTGATCTGCTCTNTCTCNGACAGAATC 750

  scaffold45|si     152825 CTCCACTCTATTTTGTTGTCGTCTTCTTTCCCATACTTAAATGTGAAGGA 152874
                                ?v v  i    i         i           v   ?i      
  rnd-1_family-        751 CTCCANACGATCTTGTCGTCGTCTTCCTTCCCATACTTCAATNCGAAGGA 800

  scaffold45|si     152875 TCTTGCCATTGCCTGCATCTCTGTGCTGAGGGAAGAGAAATAGTCATACG 152924
                                 v     i    v        i   ?         ?    i    
  rnd-1_family-        801 TCTTGCAATTGCTTGCAACTCTGTGCCGAGNGAAGAGAAANAGTCGTACG 850

  scaffold45|si     152925 ------------AATCAACAGTCTTCTGTTTCCCTTAAGGAGGATGAACC 152962
                           ------------     ??? ?              i             
  rnd-1_family-        851 ACTCTCCAACGTAATCANNNGNCTTCTGTTTCCCTTGAGGAGGATGAACC 900

  scaffold45|si     152963 ACTTTGGCACATTCCTCAATCATTTCGTCTGTTGCTCTCGTGCTTGGGAG 153012
                               i      i       i    v          -             v
  rnd-1_family-        901 ACTTCGGCACACTCCTCAACCATTGCGTCTGTTGC-CTCGTGCTTGGGAC 949

  scaffold45|si     153013 GTGCGGTAGCTCCTCTTCTCCCTTCCCCAATACTTCAATATCCTTCCTTG 153062
                             i?   i    i            v    v  ?? i  i          
  rnd-1_family-        950 GTANGGTGGCTCTTCTTCTCCCTTCGCCAAGACNNCGATGTCCTTCCTTG 999

  scaffold45|si     153063 CTAATACTATCTTGTTCTCATGTGATGGAAGGAAATCAAGGCGAACTTTA 153112
                                  ?    i   v    ?      ?  i i   v  vi ?     i
  rnd-1_family-       1000 CTAATACNATCTCGTTGTCATNTGATGGNAGAAGATCCAGCTGNACTTTG 1049

  scaffold45|si     153113 TATAGTTTGCTGTTCGG-GCCTTTCCCAGACAAACTCCAAAAA 153154
                             ?  i        ?  - v               ?       
  rnd-1_family-       1050 TANAGCTTGCTGTTNGGAGGCTTTCCCAGACAAACNCCAAAAA 1092

Matrix = 20p43g.matrix
Kimura (with divCpGMod) = 13.69
Transitions / transversions = 1.17 (76/65)
Gap_init rate = 0.01 (6 / 1076), avg. gap size = 2.83 (17 / 6)

1296 22.38 7.89 4.10 scaffold45|size1369571 152909 153402 (1215604) rnd-1_family-971#Unknown 1 512 (5) m_b151s001i62 138585

  scaffold45|si     152909 GAGAAATAGTCATACGA------------ATCAACAGTCTTCTGTTTCCC 152946
                                 v          ------------i   ??  ?            
  rnd-1_family-          1 GAGAAAGAGTCATACGACTCTCCGACGTAGTCANNAGNCTTCTGTTTCCC 50

  scaffold45|si     152947 TTAAGGAGGAT---G-AACCACTTTGGCACATTCCTCAATCATTTCGTCT 152992
                             i        --- -   ?  i i ---  i       i    v i  -
  rnd-1_family-         51 TTGAGGAGGATTCTGCAACNACCTCG---CACTCCTCAACCATTGCATC- 96

  scaffold45|si     152993 GTTGCTCTCGTGCTTGGGAG-GTGCGGTAGCTCCTCTTCTCCCTTCCCCA 153041
                           ---------    iv    v-  i?   i    i            v   
  rnd-1_family-         97 ---------GTGCCGGGGATCGTANGGTGGCTCTTCTTCTCCCTTCGCCA 137

  scaffold45|si     153042 ATACTTCAATATCCTTCCTTGCTAATACTATCTTGTT-C--TCATGTGAT 153088
                           iv  ?v i  i     i  ?i v vv v?    i   - --   iv  i 
  rnd-1_family-        138 GGACNGCGATGTCCTTTCTNACAACAAGNATCTCGTTGCAATCACTTGGT 187

  scaffold45|si     153089 GGAAGGAAATCAAGGCGAACTTTATATAGTTTGCTGTTCGGGCCTTTCCC 153138
                           i    ---   v  vi ?     i  ?  i        ?  ivvi     
  rnd-1_family-        188 AGAAG---ATCCAGCTGNACTTTGTANAGCTTGCTGTTNGGAGGCTTCCC 234

  scaffold45|si     153139 AGACAA--ACTCCA-AAAACCTGAACTTGTCCAAAGGGTACAGTTCAATG 153185
                            -    --ii    - i  i            i ?v    v    v? i 
  rnd-1_family-        235 A-ACAACTGTTCCATAGAATCTGAACTTGTCCGANTGGTAGAGTTGNACG 283

  scaffold45|si     153186 ATCTGAAAAGCATCAGATCCAACATCAACGAGGTATTTC-ACAGCCCTTC 153234
                            ii v v vv  vvi  vi i       vvvvi  i   -  ii  i i 
  rnd-1_family-        284 ACTTCATACCCAGGGGAGTCGACATCAAGTCTATACTTCGACGACCTTCC 333

  scaffold45|si     153235 TCTCAACATAAACTCTCTTTTCCTGAGCAAT--TTGATGCTTC-TTGGCT 153281
                               v   v ?        ii  vv      --  --      -    iv
  rnd-1_family-        334 TCTCCACAAANACTCTCTTCCCCGTAGCAATGGTT--TGCTTCTTTGGTG 381

  scaffold45|si     153282 TTG-----CTTGCATGCCTGGAAGAAGTATTGGTGGCACTCTTCTTTTTT 153326
                           i  -----    vv     vviv vviii    ?vv            vi
  rnd-1_family-        382 CTGCACGACTTGGCTGCCTCCGCGTCACGTTGGNTCCACTCTTCTTTTGC 431

  scaffold45|si     153327 ----GTACTTGG-ATTCCTGGCAGAAGTAATGGCAGACACAGAGCCCCTC 153371
                           ----      ? -v     ?     i          vv    v   i   
  rnd-1_family-        432 CAGAGTACTTNGTCTTCCTNGCAGAGGTAATGGCAGCGACAGTGCCTCTC 481

  scaffold45|si     153372 TCGTTGTA--GCCAGGCTCTGCAACAGCCATGG 153402
                             --  ? --  vi     v v?          
  rnd-1_family-        482 TC--TGNAGGGCGGGGCTCAGANACAGCCATGG 512

Matrix = 20p43g.matrix
Kimura (with divCpGMod) = 25.23
Transitions / transversions = 1.04 (54/52)
Gap_init rate = 0.07 (36 / 493), avg. gap size = 1.67 (60 / 36)


14 12.94 2.63 5.41 scaffold45|size1369571 153409 153446 (1215560) (CTT)n#Simple_repeat 1 37 (0) m_b151s252i2 138586

  scaffold45|si     153409 CTCCTTCCTCTTCCTCTTCTTGCTGTCTT-TTCTTCATC 153446
                             i    i     i       -  -    -      v  
  (CTT)n#Simple          1 CTTCTTCTTCTTCTTCTTCTT-CT-TCTTCTTCTTCTTC 37

Matrix = Unknown
Transitions / transversions = 3.00 (3/1)
Gap_init rate = 0.08 (3 / 37), avg. gap size = 1.00 (3 / 3)


1119 21.64 2.10 4.66 scaffold45|size1369571 153463 153748 (1215258) C scaffold591|size46832_(dbseq-nr_255)_[36198,41838]#LTR/Copia (5013) 628 350 m_b151s001i63 138587

  scaffold45|si     153463 GTGTGCCC-ACGTGGCTGTGTACAAGGTGGTCGGTCGGCTAGATTAGGCC 153511
                              i    - i            i i     -- --    v   v     
C scaffold591|s        628 GTGCGCCCCATGTGGCTGTGTACGAAGTGGT--G--GGCTCGATGAGGCC 583

  scaffold45|si     153512 AATGAGATTGTGGTTGCCGTCCTCATTGTAGGGAATGTTGAGGAGGAGCA 153561
                                 i     vv            i   v  i    i         vi
C scaffold591|s        582 AATGAGGTTGTGCGTGCCGTCCTCATCGTACGGGATGTCGAGGAGGAGGG 533

  scaffold45|si     153562 GATAGAAAACATCGCAAAGAGCAGT--GGTCCTCATTGCTGGGTTGACCC 153609
                                 ii  i    i   vv i  --    v  i i         i   
C scaffold591|s        532 GATAGAGGACGTCGCGAAGCTCGGTGAGGTCGTCGTCGCTGGGTTGGCCC 483

  scaffold45|si     153610 AAAATGGGCTAAAATGTTGTTGCTGCTGTGGTAAAAGTGG-GGTAATCTC 153658
                           i i     i i   i     i  i  i    ii    i  -   i  i  
C scaffold591|s        482 GAGATGGGTTGAAACGTTGTCGCCGCCGTGGCGAAAGCGGTGGTGATTTC 433

  scaffold45|si     153659 TTCTGGTGTCATGACGGTGGCATTGAGATCAGAAGGAAGGT-GCGACCGG 153707
                              i         ii i  v i-------     -      - i      
C scaffold591|s        432 TTCCGGTGTCATGGTGATGCCG-------CAGAA-GAAGGTGGTGACCGG 391

  scaffold45|si     153708 TGCATGGTTGGTGGGTGGGTTGACAA-GGTGGTGTTGGCGAG 153748
                             ii    ii -i    i v  v i -    v   i  v i 
C scaffold591|s        390 TGTGTGGTCAG-AGGTGAGGTGCCGACGGTGTTGTCGGAGGG 350

Matrix = 20p43g.matrix
Kimura (with divCpGMod) = 16.98
Transitions / transversions = 3.21 (45/14)
Gap_init rate = 0.06 (18 / 285), avg. gap size = 1.06 (19 / 18)


727 28.04 1.23 2.07 scaffold45|size1369571 153964 154207 (1214799) rnd-5_family-632#LINE/Jockey 506 747 (104) m_b151s001i64 138588

  scaffold45|si     153964 GGAATGTCAATGATAATGGATGGATTGCAACAACAAATGGGATTTCGGCA 154013
                              i    i     i    -  i--    i  i  i    v  iv ii  
  rnd-5_family-        506 GGAGTGTCGATGATGATGG-TGA--TGCAGCAGCAGATGGCATCGCAACA 552

  scaffold45|si     154014 GCAGATAAATCAGTTTCAA-AAATGCAGCAGATGCAGGCGTAACAAATCC 154062
                                 iv i         - i     i         ii i     v   
  rnd-5_family-        553 GCAGATGTACCAGTTTCAACAGATGCAACAGATGCAGATGCAACAATTCC 602

  scaffold45|si     154063 AACAGCCATTTTAGAACCAGATAGAATCTATGGAGCGGCAGCGCTAGGAA 154112
                            i  ii     i  ?vv   v vv    v      v i - i  v     
  rnd-5_family-        603 AGCAATCATTTCAGNCGCAGCTTCAATCGATGGAGAGAC-GTGCAAGGAA 651

  scaffold45|si     154113 GTATGAT-AAATTCTTAAGACATCATTAAAGTCAATGCACAACA-CAAGC 154160
                           i v   i-    v    i  v  ii  ?     ivi v ii   -v  i 
  rnd-5_family-        652 ATCTGACAAAATGCTTAGGAAATTGTTNAAGTCGTCGGATGACAGGAAAC 701

  scaffold45|si     154161 ATAAGAATTGTGATGTGGAGTCAATTTGTGTTGATAGCGAGTAGTAA 154207
                           i     i vv   i  v  i  i   v i viii   i-      i 
  rnd-5_family-        702 GTAAGAGTGTTGACGTCGAATCGATTGGCGACAGTAGT-AGTAGTGA 747

Matrix = 20p43g.matrix
Kimura (with divCpGMod) = 31.57
Transitions / transversions = 1.91 (44/23)
Gap_init rate = 0.03 (8 / 243), avg. gap size = 1.00 (8 / 8)


269 29.26 2.08 12.21 scaffold45|size1369571 154907 155050 (1213956) genome_7_7989#DNA 364 494 (83) m_b151s001i65 138589

  scaffold45|si     154907 GACAA-GATAAGTTTGAGTTACAAACAATA--TGACTACTACTTACGCCA 154953
                              i - ii  i   i   v  i   ii  -- i     vv  v   ---
  genome_7_7989        364 GACGATGGCAAATTTAAGTGACGAACGGTACTTAACTACACCTGACG--- 410

  scaffold45|si     154954 GGGAGAACCCAAATTCCAGCCAACATACAATCCCAAACATCGTGACAACA 155003
                           ------  i   i vv ii    v    i i   i vv i vv   i   
  genome_7_7989        411 ------ACTCAAGTGACGACCAAAATACGACCCCGACGACCCGGACGACA 454

  scaffold45|si     155004 TTGGGTAAGTACCATGGGCGATTGGCAAAGTGTGTGACAACCTGTTG 155050
                                 i v    i v i   i --i  -----           v  
  genome_7_7989        455 TTGGGTGACTACCGTTGACGACT--TAA-----GTGACAACCTGGTG 494

Matrix = 20p43g.matrix
Kimura (with divCpGMod) = 28.19
Transitions / transversions = 1.64 (23/14)
Gap_init rate = 0.13 (18 / 143), avg. gap size = 1.06 (19 / 18)


508 30.31 0.60 1.81 scaffold45|size1369571 155541 155708 (1213298) C scaffold312|size187761_(dbseq-nr_665)_[118269,124269]#LTR/Gypsy (737) 5264 5099 m_b151s001i66 138590

  scaffold45|si     155541 GTGCTACTTTCTTCAGAACACGTAGATTCACAGCATCGTCAAATTGAAAC 155590
                               -              vi  v viiiiv     v    v v   v i
C scaffold312|s       5264 GTGC-ACTTTCTTCAGAACCTGTTGTCCTGGAGCATAGTCATAGTGACAT 5216

  scaffold45|si     155591 TGCTTCCAATTAGGATATTGCAAATTTTCATTGACGTGATAACATCATAT 155640
                           i      v   i v ii i       i     i  i    i--v  iiiv
C scaffold312|s       5215 CGCTTCCTATTGGCACGTCGCAAATTCTCATTAACATGATG--TTCGCGA 5168

  scaffold45|si     155641 AAGCATGCAATAACCTACCAATCTCCAATTCGCAGCATG-TGAGAAACAT 155689
                            vi i      ii   i      vv    iv  i   i - v i      
C scaffold312|s       5167 ACACGTGCAATGGCCTGCCAATCAGCAATCAGCGGCACGTTCAAAAACAT 5118

  scaffold45|si     155690 ATCTTGTGCAAAGACAAAA 155708
                              iiv  v    i   i 
C scaffold312|s       5117 ATCCCTTGAAAAGGCAAGA 5099

Matrix = 20p43g.matrix
Kimura (with divCpGMod) = 32.19
Transitions / transversions = 1.63 (31/19)
Gap_init rate = 0.02 (4 / 167), avg. gap size = 1.00 (4 / 4)


610 13.68 0.00 0.00 scaffold45|size1369571 155894 155988 (1213018) C genome_1_20442#DNA (0) 426 332 m_b151s001i67 138591

  scaffold45|si     155894 GTGGTCAGCCGTGGGGAGTAGTGGCTATGAGTCATAGTCAGTCTGCATAC 155943
                                            v                       v  i     
C genome_1_2044        426 GTGGTCAGCCGTGGGGACTAGTGGCTATGAGTCATAGTCAGGCTACATAC 377

  scaffold45|si     155944 CAATTCTTATTACATAGTGTACATGACTAGTGGGAGGACCAGTGC 155988
                                 i    vi  iv v             v  v   i   i 
C genome_1_2044        376 CAATTCCTATTTTATGTTCTACATGACTAGTGCGACGACTAGTAC 332

Matrix = 20p43g.matrix
Kimura (with divCpGMod) = 15.14
Transitions / transversions = 0.86 (6/7)
Gap_init rate = 0.00 (0 / 94), avg. gap size = 0.0 (0 / 0)


2384 6.23 0.00 0.00 scaffold45|size1369571 155989 156293 (1212713) rnd-5_family-936#Unknown 7 311 (0) m_b151s001i68 138592

  scaffold45|si     155989 CCATACTTAGACAGAGATTAGCTAGTTAAGTAGGTGCAGCTTCTGGGGTA 156038
                                                     ?                       
  rnd-5_family-          7 CCATACTTAGACAGAGATTAGCTAGTNAAGTAGGTGCAGCTTCTGGGGTA 56

  scaffold45|si     156039 CTTGATACCTCCACACCAACATTATCTAAAACACAATGACAGTAACCTTA 156088
                                                                             
  rnd-5_family-         57 CTTGATACCTCCACACCAACATTATCTAAAACACAATGACAGTAACCTTA 106

  scaffold45|si     156089 GACACAATGAGCTACTAACAAAGAACAAGTAATATCAGGACCTTCTTGTC 156138
                             ??                  ?              v?    i      
  rnd-5_family-        107 GANNCAATGAGCTACTAACAAANAACAAGTAATATCACNACCTCCTTGTC 156

  scaffold45|si     156139 CTTTTGCTTCTTCGGGGACTATTAGCACTCTGTTTTGCTCTTGAATTAGA 156188
                                      i  ?               i ?                 
  rnd-5_family-        157 CTTTTGCTTCTCCGNGGACTATTAGCACTCCGNTTTGCTCTTGAATTAGA 206

  scaffold45|si     156189 AGGATTGGTAACTGAAACCTCTCTTACAGCTCTCCTTGAGACAGTCTCTA 156238
                            ?    i i v                     i      ?  ? i     
  rnd-5_family-        207 ANGATTAGCATCTGAAACCTCTCTTACAGCTCCCCTTGANACNGCCTCTA 256

  scaffold45|si     156239 CCAACTCAGTTCTTCCCGCTTCCCTCTGGTTTTCTCTGCTATCCCTTTTC 156288
                                  i  i   v vi       v  v  i        v i       
  rnd-5_family-        257 CCAACTCGGTCCTTGCAACTTCCCTATGTTTCTCTCTGCTCTTCCTTTTC 306

  scaffold45|si     156289 TTATT 156293
                                
  rnd-5_family-        307 TTATT 311

Matrix = 20p43g.matrix
Kimura (with divCpGMod) = 6.09
Transitions / transversions = 1.71 (12/7)
Gap_init rate = 0.00 (0 / 304), avg. gap size = 0.0 (0 / 0)


3889 7.61 0.39 0.58 scaffold45|size1369571 156310 156824 (1212182) rnd-1_family-957#Unknown 1 514 (12) m_b151s001i69 138593

  scaffold45|si     156310 TGCAACTGACTCCTGGTTGGAATGAACTTCTTCATCTCATCTGGTAATTT 156359
                                                   ?         v?           vv 
  rnd-1_family-          1 TGCAACTGACTCCTGGTTGGAATGNACTTCTTCAANTCATCTGGTAAGAT 50

  scaffold45|si     156360 GAAGTGAGTCCTGTGGGGTATCTTTCCACACCCAATAAACTTATTACCAG 156409
                                                                ?       ?    
  rnd-1_family-         51 GAAGTGAGTCCTGTGGGGTATCTTTCCACACCCAATANACTTATTNCCAG 100

  scaffold45|si     156410 ACATCTTGTGCTCCACAATGCAGGAGTATTGTCTGCCTCCATTCTTATCA 156459
                              ?          ?       ?     iv i      v           
  rnd-1_family-        101 ACANCTTGTGCTCCNCAATGCANGAGTACGGCCTGCCTGCATTCTTATCA 150

  scaffold45|si     156460 ACTCTACTAACCTGGCAAAGAGGCATACCACAATCCCTACACTTCCACTG 156509
                                 ii         v  ?                v            
  rnd-1_family-        151 ACTCTATCAACCTGGCACAGNGGCATACCACAATCCCGACACTTCCACTG 200

  scaffold45|si     156510 TGTGTTGAAGAATTTATCAGAGTATTGACGACAAACATA--AGCTTTGTT 156557
                                                   i  i  i     iv --    i  i 
  rnd-1_family-        201 TGTGTTGAAGAATTTATCAGAGTACTGGCGGCAAACGAAACAGCTCTGCT 250

  scaffold45|si     156558 GATGCACCCTTGGATGCTTCCCTGGCTCCTTTGGATAATGGAGGCTTCCA 156607
                             i   --      i                                   
  rnd-1_family-        251 GACGCA--CTTGGACGCTTCCCTGGCTCCTTTGGATAATGGAGGCTTCCA 298

  scaffold45|si     156608 TCTGGCCCTGTGATTCGAACAATTGGTTTTGCATTGGTTTCCGACAAAGT 156657
                                   v     ?  ?     ?  i                  i   i
  rnd-1_family-        299 TCTGGCCCGGTGATNCGNACAATNGGCTTTGCATTGGTTTCCGACGAAGC 348

  scaffold45|si     156658 AGTTGCTCTGGCACTTGGTTGACAACCTGTCCTATATTGAAATTGTCCGT 156707
                                 i        v       i             i    ?i    i 
  rnd-1_family-        349 AGTTGCCCTGGCACTGGGTTGACGACCTGTCCTATATCGAAANCGTCCAT 398

  scaffold45|si     156708 CGGTGAGCGGCCTACCAATCAAGTTTGTCATAGTTTTAATATCAAAGTCA 156757
                                   -    ?        i    i   ?  ii ? ii  i      
  rnd-1_family-        399 CGGTGAGC-GCCTNCCAATCAAATTTGCCATNGTCCTNACGTCGAAGTCA 447

  scaffold45|si     156758 TCAATTAATTCATCGTCATCCTCATTTTCCAATCCAACAACTTCCATGCC 156807
                               i                     ?                       
  rnd-1_family-        448 TCAACTAATTCATCGTCATCCTCATTNTCCAATCCAACAACTTCCATGCC 497

  scaffold45|si     156808 CAAATCAATTGAAGATA 156824
                                          i 
  rnd-1_family-        498 CAAATCAATTGAAGACA 514

Matrix = 20p43g.matrix
Kimura (with divCpGMod) = 6.32
Transitions / transversions = 2.90 (29/10)
Gap_init rate = 0.01 (4 / 514), avg. gap size = 1.25 (5 / 4)


14846 22.22 2.03 1.85 scaffold45|size1369571 156834 160822 (1208184) scaffold288|size169103_(dbseq-nr_531)_[121611,127641]#LTR/Copia 1986 5981 (50) m_b151s001i70 138594

  scaffold45|si     156834 GCTTCCGACAACTATCTCACACCAACAGCCA-GCGTCAAATCCAAGACAA 156882
                             i        i           i     v -    v   vvv   -  i
  scaffold288|s       1986 GCCTCCGACAATTATCTCACACCGACAGCAAAGCGTGAAAAGAAAG-CAG 2034

  scaffold45|si     156883 CACTGCATCAACCAATCAA-GTCACGTTACCAGACAAGACAACATTACGT 156931
                             vii  i  i  i     -     i     v   v iv    vi v  v
  scaffold288|s       2035 CAACACACCAGCCGATCAACGTCACATTACCCGACCAATCAACTCTCCGA 2084

  scaffold45|si     156932 TAGTCACACACATGCAAAATGGACCTGCCACTACCTCCAGCCGCACAACA 156981
                            vv        i   i  v v   v v  v  v  vv  i v   v    
  scaffold288|s       2085 TCTTCACACACGTGCGAACTTGACATCCCTCTTCCAACAACGGCAAAACA 2134

  scaffold45|si     156982 AGGATACATCCTACCCGGGATGAAGAACCACTCACTCATTTCAGTCACCA 157031
                              v  i  i  v  v  i     i   v i        i  v  ii v 
  scaffold288|s       2135 AGGCTATATTCTCCCAGGAATGAAAAACAATTCACTCATCTCCGTTGCAA 2184

  scaffold45|si     157032 AAATATGCAACGCAGGATGCCAAGTCATTTTCGGCCAGG-ATCGAATGCA 157080
                               i   i i  v  v   v    ii      --  v - v   v    
  scaffold288|s       2185 AAATGTGCGATGCTGGCTGCAAAGTTGTTTTCG--CACGCAACGACTGCA 2232

  scaffold45|si     157081 ACATCATCCACAATGGTACAATCGTCCATGACAGGACACAAAAACAAGCA 157130
                           ii     i     i i   v   i  -    v   v          i   
  scaffold288|s       2233 GTATCATTCACAACGATACCATCATC-ATGAAAGGCCACAAAAACAGGCA 2281

  scaffold45|si     157131 CAATGGCCTCTGGTACATCCCCCATCAAACAGGCCATTCATGACACTCCT 157180
                              i  v  v           v-  i     iv             - v 
  scaffold288|s       2282 CAACGGACTGTGGTACATCCCA-ATTAAACAATCCATTCATGACAC-CGT 2329

  scaffold45|si     157181 ACACCATTTTTCCCCCGATA-CCA--CAACGCAACACAT-----CAACAG 157222
                           v      i --v vv   i -   --   -   -     -----      
  scaffold288|s       2330 TCACCATCT--ACAACGACAGCCATGCAA-GCA-CACATAGTACCAACAG 2375

  scaffold45|si     157223 CGTGTATCACACATCAACACTGGCAGAGACAATTCAATTCATCCACCAGT 157272
                              v        v     v  v  i  i        i v   i  i  i 
  scaffold288|s       2376 CGTCTATCACACCTCAACCCTCGCGGAAACAATTCAGTACATTCATCAAT 2425

  scaffold45|si     157273 GCCTGTTCTCTCCAACAATCGACACACTATGCAAAGCATTAGACAATGAT 157322
                            i  v   v i --  ii        i v         v v  v  ii i
  scaffold288|s       2426 GTCTTTTCGCCC--ACGGTCGACACATTCTGCAAAGCAATTGAAAACAAC 2473

  scaffold45|si     157323 CAACTCATCGGTTTCCCGCCAATCACATCATCGCAAGTCCCTAAATACTT 157372
                                v     v     i  v     iv  v i      vvv        
  scaffold288|s       2474 CAACTAATCGGATTCCCACCCATCACGGCAACACAAGTCAGAAAATACTT 2523

  scaffold45|si     157373 ACCTGAGTCCACTGCCACCGCCAAGGGTCACCT-CGAAGAACCCGCAAAC 157421
                           i     i  v  v     v  v  i  i  i  -      iiv  v    
  scaffold288|s       2524 GCCTGAATCAACAGCCACAGCAAAAGGCCATCTGCGAAGAGTGCGAAAAC 2573

  scaffold45|si     157422 ACACCCGATCATCAACAAGAACA--AGGAACTCCGAAACACTAATC--CA 157467
                               vv i   v v  v -    -- v   v- v  v v  v ii -- i
  scaffold288|s       2574 ACACAAGGTCAACCACCA-AACATCACGAAG-CAGACAGACAAGCCGTCG 2621

  scaffold45|si     157468 AAATCAAGACTTCCGTCCAATCAGCGAACC--TAACACAGACTTCGAATT 157515
                              --    i     i    v  v--    --ii  ii   i     ii 
  scaffold288|s       2622 AAA--AAGATTTCCGCCCAAACAT--AACCGCCGACGTAGATTTCGAGCT 2667

  scaffold45|si     157516 ATTTGTCGGAGCAACAATTGCAGAACAAAAGCGATGGTACCATCTACACC 157565
                           v     i     v     i           -i  i  i  v  i      
  scaffold288|s       2668 CTTTGTTGGAGCCACAATCGCAGAACAAAA-TGACGGCACAATTTACACC 2716

  scaffold45|si     157566 GACCAGACTGGTGCATTCCCAGTCACATCCTTCCACAGCAACAAATATCA 157615
                             i  i  v  i     i  v          vi              i  
  scaffold288|s       2717 GATCAAACAGGCGCATTTCCTGTCACATCCTATCACAGCAACAAATACCA 2766

  scaffold45|si     157616 ATTC-GTAGCATACGAATACAGAAGTAACGCCATCCTCGCATC-GACCAC 157663
                              v-  v     i      v v  i  i     i    --  -  v v 
  scaffold288|s       2767 ATTAAGTCGCATATGAATACCGCAGCAATGCCATTCTCG--TCAGAGCCC 2814

  scaffold45|si     157664 TCAAAGACCAAACAGACAAGTCTTTAACAAATGCCTTCCGTGAAGTGTAT 157713
                                        v     i  vi v  vivi  i   viv  v  v  i
  scaffold288|s       2815 TCAAAGACCAAACTGACAAATCACTCACCGCCGCTTTCAAGGATGTCTAC 2864

  scaffold45|si     157714 GAATACCTCACGGACCGTGGTTTCCAACCAAAACTCAACGTCATGGACAA 157763
                                      v  v  v     i                          
  scaffold288|s       2865 GAATACCTCACTGAGCGAGGTTTTCAACCAAAACTCAACGTCATGGACAA 2914

  scaffold45|si     157764 TCAATGCAGCAAAGCCGTCGAGAAGTACATACGCTCAACAAAAGCAGACA 157813
                              i        i  v     i        vviv           v    
  scaffold288|s       2915 TCAGTGCAGCAAGGCAGTCGAAAAGTACATCAAATCAACAAAAGCCGACA 2964

  scaffold45|si     157814 TACAACTCGTCAACCCAGATGATCACCCGGTCAACGCAGCAGAACGAGCA 157863
                                  v     i  i          v   v                  
  scaffold288|s       2965 TACAACTAGTCAATCCGGATGATCACCGGGTAAACGCAGCAGAACGAGCA 3014

  scaffold45|si     157864 ATACAGACATGGAAAGAACACTGGCTCTCCGGTATGGGCACACTCGACCC 157913
                             v  i           i        v     i     i     v     
  scaffold288|s       3015 ATTCAAACATGGAAAGAGCACTGGCTATCCGGCATGGGTACACTAGACCC 3064

  scaffold45|si     157914 CACCTGTCCCATCCAACTATGGTGCCAATTCATCGAACAAGGACAAGACA 157963
                              v  i  v        i        i  i                   
  scaffold288|s       3065 CACATGCCCAATCCAACTGTGGTGCCAGTTTATCGAACAAGGACAAGACA 3114

  scaffold45|si     157964 CACTAAACTTACTCGCGCCGTCTCCCGTGTGAACCCAAAACTCTCTGCAT 158013
                             i     v i   -  v-  v     v  v           v       
  scaffold288|s       3115 CATTAAACATGCTC-CGG-GTATCCCGAGTCAACCCAAAACTGTCTGCAT 3162

  scaffold45|si     158014 ACGCCCGTGCTTGGCGGACAGTTCAACTTTGATAAAACTCCACTCGCACG 158063
                               v-i v  i i   i  i           i     v  v       v
  scaffold288|s       3163 ACGCA-ATCCTCGACGGGCAATTCAACTTTGACAAAACGCCCCTCGCACC 3211

  scaffold45|si     158064 GGTCGGCACAATCGCGCACTCATTCTGCTGGACCCTAACTCACGCAAAAC 158113
                           v  i     v -- v  v  i  i  i  v     i  iv   iv     
  scaffold288|s       3212 CGTTGGCACCA--GAGCCCTTATCCTACTCGACCCCAATGCACAAAAAAC 3259

  scaffold45|si     158114 CTGGCAAAGCCACGCCCTCGGCGCGTGGTGCGTCGGCCCGGCCAAAAACC 158163
                           v       i   i     v i   i    i   v     v  v       
  scaffold288|s       3260 ATGGCAAAACCATGCCCTGGACGCATGGTACGTAGGCCCCGCAAAAAACC 3309

  scaffold45|si     158164 ACTATCGAAACTATCGTTTCTTCATCCCAACGACAAAAGGATACCGCATC 158213
                                  v     i           v  vv i  v     i  i      
  scaffold288|s       3310 ACTATCGCAACTACCGTTTCTTCATACCTTCAACCAAAGGGTATCGCATC 3359

  scaffold45|si     158214 TCCGGATCAGCAAAATTCTTCCCAAAGCACACGAAAATGCCAGCCATCGA 158263
                                v  -  v  i        v  i  i  i              i  
  scaffold288|s       3360 TCCGGTTC-GCCAAGTTCTTCCCTAAACATACAAAAATGCCAGCCATTGA 3408

  scaffold45|si     158264 ACCCGGTGACACCGTACGTCTCGCAGCACAAGATCTCATCACAGCAATCA 158313
                              i  i        vv v  v     v     i        v  i  v 
  scaffold288|s       3409 ACCTGGCGACACCGTCAGACTAGCAGCCCAAGACCTCATCACTGCGATAA 3458

  scaffold45|si     158314 AAACATTGTCTACAGCACCAATGACCCTGTCGGCACAACACACAACAGCA 158363
                                v  v v         v viiv  vv vv   v             
  scaffold288|s       3459 AAACAATGACAACAGCACCACTCGTGCTCACTCCACTACACACAACAGCA 3508

  scaffold45|si     158364 CTACGACAACTTGCTGACATCTTCTCAACAACAGCGGCA---GTCAACAC 158410
                             vv i     v  v     i   v i  --    i-  ---  vi  v 
  scaffold288|s       3509 CTCAGGCAACTAGCAGACATTTTCGCGAC--CAGCA-CAAACGTGGACCC 3555

  scaffold45|si     158411 AAAAGAACCCTC--CACAATCGCCACACCGGTTACGAGGGTG-GCCGCTC 158457
                            vv iv i  v --     --  ii    i i v   vi  i-i  iv  
  scaffold288|s       3556 ATCAACATCCGCAACACAA--GCTGCACCAGCTCCGATAGTACACCAGTC 3603

  scaffold45|si     158458 CTGCACCACCTCCGAGGGTG------------AGCGCCCCATCAACATCA 158495
                           v-i i               ------------ v   v  i  v      
  scaffold288|s       3604 A-ACGCCACCTCCGAGGGTGTCCCACCAAACTACCGCACCGTCCACATCA 3652

  scaffold45|si     158496 GTAGATCCAACGGAGCCAACCAACCTACGCACACAAAGGTTCGTACATCA 158545
                            i i i  v  v  v  vi i vv    iv  v   v iiv   i  iiv
  scaffold288|s       3653 GCAAACCCCACCGATCCTGCTACACTACAAACCCAACGACACGTGCACTC 3702

  scaffold45|si     158546 ACGGCACACCAGAAGCAATACACCCATGCCAACACCATCAGAAGACACCA 158595
                              v i   vv   i   i     v  --------    i--       -
  scaffold288|s       3703 ACGCCGCACACGAAACAACACACCGAT--------CATCG--AGACACC- 3741

  scaffold45|si     158596 GCACAC-ACACATCTCAACGACAA---------ACAAAGTCGACACACGA 158635
                           -  -  -  iiv     i i   i---------    vvi v ---    
  scaffold288|s       3742 -CA-ACGACGTCTCTCAGCAACAGCTCACTGCCACAACTCCTA---ACGA 3786

  scaffold45|si     158636 C--CACAACATGCCGAA-CTACATCACCCAAGATGACATCAACGCCGTCA 158682
                            --    v vii     -         v     i   ii   i  vi   
  scaffold288|s       3787 CTCCACACCCCACCGAAACTACATCACACAAGACGACGCCAATGCAATCA 3836

  scaffold45|si     158683 CAATCAAACCACCTACTGGTTTCATCGCCCAATCAACAC-ACACACCCTG 158731
                           vi i  --    vi vviii i -  iii  --  v v -    v  v  
  scaffold288|s       3837 GGACCA--CCACACAAAAACTCC-TCATTCA--CACCCCGACACTCCGTG 3881

  scaffold45|si     158732 CAACATCAAAGCACATGCCCTCTATCACGCCGTCAGCAAC-CTCCTCAA- 158779
                              i    v vv   i  v  v       iv  -  v   - v    v -
  scaffold288|s       3882 CAATATCACACGACACGCACTGTATCACGTGGT-AGGAACACACCTCCAG 3930

  scaffold45|si     158780 -CACAACGTCTACCACCGCTACACACCAACAAAGCACAGCACTGATACC- 158827
                           -  -   v  i  v ivvv v            i v  i  --i i v -
  scaffold288|s       3931 TCA-AACTTCCACAATATGTTCACACCAACAAAACTCAACA--AACAACA 3977

  scaffold45|si     158828 -CAATCATTTACATTTGATGCACAACTCGAACACACATGCAACGG-GTTG 158875
                           -  vvii  i iiv i  ii  v    i  v   ii         -  i 
  scaffold288|s       3978 GCACGTGTTCATGGTCGACACAGAACTTGACCACGTATGCAACGGCGTCG 4027

  scaffold45|si     158876 TACATCCGGTGACAAAAGAAACAATCACCAAGTACGAAAAATTGGCAAAT 158925
                            v     vi v              v     i  i  i     i  v   
  scaffold288|s       4028 TCCATCCCATCACAAAAGAAACAATAACCAAATATGAGAAATTAGCCAAT 4077

  scaffold45|si     158926 GATCC-ACTCATGCAAAATGTCTGGACACAAGCGATGTGCAAGGAACTCG 158974
                                -  v - v   iii        iv    v     i  v     v 
  scaffold288|s       4078 GATCCCACGC-TCCAAGGCGTCTGGACGAAAGCCATGTGTAACGAACTAG 4126

  scaffold45|si     158975 GCCG-CCTCGCCCAAGGATGGGATGGCAGCACA-GGCACTGACACGATTT 159022
                            v  - i    v     v     i    i-   -  i  v     v    
  scaffold288|s       4127 GACGACTTCGCACAAGGTTGGGACGGCAA-ACAAGGTACAGACACCATTT 4175

  scaffold45|si     159023 TCTTCATGTCACACAACGAAATCAAGAACATTCCAAAAGACAGAACAGTC 159072
                                   v i  ii    i  v  i iv  i    i         i   
  scaffold288|s       4176 TCTTCATGACGCATGACGAGATAAAAAGAATCCCAAGAGACAGAACGGTC 4225

  scaffold45|si     159073 ACTTACGCCAGAATTGTCGTCGACTACCGCCC-CAAAAAGATGACCCGAA 159121
                             v     vv v  i     v        v  -        i     i  
  scaffold288|s       4226 ACATACGCACGCATCGTCGTGGACTACCGGCCACAAAAAGACGACCCAAA 4275

  scaffold45|si     159122 CCGCGTACGCATCACAGTCGGGGGCAATCTCATAAACTACCCCGGTGAAC 159171
                           i  i  v        i     v        i  v     i  v       
  scaffold288|s       4276 TCGTGTCCGCATCACGGTCGGTGGCAATCTTATCAACTATCCAGGTGAAC 4325

  scaffold45|si     159172 TCACAACAAGAACAGCCGATCTCACCACCGCAAAAATCCTCTGGAACTCA 159221
                               v  vv v  i  i  i        v  v        i     i   
  scaffold288|s       4326 TCACCACTCGTACGGCTGACCTCACCACAGCCAAAATCCTTTGGAATTCA 4375

  scaffold45|si     159222 ACCATCAGCACACCTGGTGCGAGATTTGCTTGTGCAGACATCGAAAACAT 159271
                             v  v     i  v  v  i  i  i  i  i        v     i  
  scaffold288|s       4376 ACGATAAGCACGCCAGGAGCAAGGTTCGCCTGCGCAGACATAGAAAATAT 4425

  scaffold45|si     159272 GTATCTACAAACACCAATGGCAC-GATACGAATACATGCGAATCAAGGCA 159320
                                 i        v    -  -       i        i         
  scaffold288|s       4426 GTATCTGCAAACACCTATGG-ACAGATACGAGTACATGCGGATCAAGGCA 4474

  scaffold45|si     159321 GATCTCGTGCCAGCAGCTTTCAAAGAGGCATACACCCTCTGGGACAAGAT 159370
                             i   i v  vvv   v    vi  vi      vv  i     i  ii 
  scaffold288|s       4475 GACCTCATCCCCCAAGCATTCATGGACACATACAAACTTTGGGATAAAGT 4524

  scaffold45|si     159371 ACACAACGGGTACATCTACATGGAAATAAGGAGAGGCTGTTATGGCCTCC 159420
                           ii    v  ii  i v           vv  v       i  i       
  scaffold288|s       4525 GTACAAAGGACACGTGTACATGGAAATCCGGCGAGGCTGCTACGGCCTCC 4574

  scaffold45|si     159421 CACAAGCAGGCATCTTAGCAAACAAACTACTCAAACAGAGACTCTCCACA 159470
                                     v  ii v           v       iiv    iv v   
  scaffold288|s       4575 CACAAGCAGGAATTCTCGCAAACAAACTCCTCAAACGACGACTTGCAACA 4624

  scaffold45|si     159471 GATGGGTATTTCGAACTACCCCACACACCAGGTCTCTTCAAACACATCAG 159520
                             i  i     i     v  v        v  v  v              
  scaffold288|s       4625 GACGGATATTTTGAACTCCCGCACACACCTGGGCTATTCAAACACATCAG 4674

  scaffold45|si     159521 TCGCCCGGTCCAGTTTTCACTTGTCGTCGACGACTTCGGAATCAAATACA 159570
                           i  v i   v  i  iv  i v           i        v       
  scaffold288|s       4675 CCGACTGGTGCAATTCACATTGGTCGTCGACGATTTCGGAATAAAATACA 4724

  scaffold45|si     159571 CCGGACAAGAACATCTCGACCATCTCATACAATCAATTAGAAAGCACTAC 159620
                           ii  i        i   i i      v v     v  i     i      
  scaffold288|s       4725 TTGGGCAAGAACACCTCAATCATCTCCTCCAATCCATCAGAAAACACTAC 4774

  scaffold45|si     159621 GACGTCAAGGTTGATCACACAGGTAGTTTGTATTGTGGCATCACCCTCGA 159670
                             i     i  i     i     i  ii i  i  i        v   v 
  scaffold288|s       4775 GATGTCAAAGTCGATCATACAGGCAGCCTATACTGCGGCATCACACTCCA 4824

  scaffold45|si     159671 CTGGCATTACGAGGAGAAATACCTCGACATCTCCATGCCGGGATACGTCA 159720
                           i   v i   i i  i     i        v  v     v  v  i    
  scaffold288|s       4825 TTGGAACTACAAAGAAAAATATCTCGACATATCAATGCCTGGTTATGTCA 4874

  scaffold45|si     159721 CAAAACAATTGACAAAATACAACCATCCCCATCCCAA-AAGCCAGTAAAC 159769
                                  i        i     i     v v     i-  i     v   
  scaffold288|s       4875 CAAAACAGTTGACAAAGTACAATCATCCACTTCCCAGCAAACCAGTCAAC 4924

  scaffold45|si     159770 ACACCTTGGGAGCCATATCCCATCAAATACGGGCACCCTATCCAAGAAAC 159819
                             v  v     i     i     i     i  vv v     i   vv i 
  scaffold288|s       4925 ACTCCATGGGAACCATACCCCATTAAATATGGCAAACCTATTCAACCAGC 4974

  scaffold45|si     159820 TCTCCCAGAAGACGATTCCCCCCTCTTAACCAAGCAGAACA--TCAAGCA 159867
                           i     iv v             iv  - i    i-v    -- i  i  
  scaffold288|s       4975 CCTCCCGCATGACGATTCCCCCCCGTT-ATCAAGT-CAACAATTTAAACA 5022

  scaffold45|si     159868 CATTCAACAAATCGTGGGATCGTTCCTCTACTATGCACGCAGCAACCGAT 159917
                                       i  v  v  v  i  v  i  iv - iv   v  v   
  scaffold288|s       5023 CATTCAACAAATTGTCGGCTCTTTTCTATATTACTC-CAGAGCCACGGAT 5071

  scaffold45|si     159918 CCAACCATTCCGCATGCCCTCAGCGAGCTCGCCACACAACAATCCAACGC 159967
                                   ii v              ii v  v           vv i  
  scaffold288|s       5072 CCAACCATCTCCCATGCCCTCAGCGAATTAGCAACACAACAATCGCATGC 5121

  scaffold45|si     159968 AACAGAACAAACAC--TCAAACGATGCCACCACTTCCTCGATTACATGGC 160015
                              i  --      -- v         v          v  i      v 
  scaffold288|s       5122 AACGGA--AAACACCGTGAAACGATGCAACCACTTCCTGGACTACATGTC 5169

  scaffold45|si     160016 CACACATCCCGACGCACG-AATTCGATACCACGCTTCAGACATGATACTA 160064
                           v        vi     v -i     v   i    v  v      i i  v
  scaffold288|s       5170 AACACATCCAAACGCAAGCGATTCGCTACTACGCATCCGACATGGTGCTC 5219

  scaffold45|si     160065 AACGTTCACTCCGACGCAAGCTACCTCTCCGTCAAAAATGCGAAAAGCAG 160114
                                v      i    v              i   i          iv 
  scaffold288|s       5220 AACGTACACTCCAACGCCAGCTACCTCTCCGTTAAAGATGCGAAAAGTCG 5269

  scaffold45|si     160115 AGCAGCAGGAATATTTTTCCTCGGGTCCCTCCCGCAAA-ATAACAAACCA 160163
                                    v  v  i        v   v v  -    - v  iv i  v
  scaffold288|s       5270 AGCAGCAGGCATTTTCTTCCTCGGCTCCATACC-CAAACAGAATCAGCCC 5318

  scaffold45|si     160164 ATTCGGCTCAACGGTGCCATCGCCGTCCTCTGCACGATTCTCAAATTCGT 160213
                             v iv        i     i              v  v  v        
  scaffold288|s       5319 ATACACCTCAACGGCGCCATTGCCGTCCTCTGCACCATACTAAAATTCGT 5368

  scaffold45|si     160214 CGCCGCCTCCGCGGCTGAAGCCGAACTCGGGGCACTCTTCCTCAACGCAA 160263
                                       v  v  i  i     v  v  v          v     
  scaffold288|s       5369 CGCCGCCTCCGCCGCGGAGGCTGAACTAGGCGCCCTCTTCCTCACCGCAA 5418

  scaffold45|si     160264 AAGAAACAAAAATAATGCGTCTCACCTTAGAGGAGTTGGGGCACCCCCAA 160313
                            i   i             v        iv    i  i  i    iv   
  scaffold288|s       5419 AGGAAGCAAAAATAATGCGACTCACCTTGCAGGAATTAGGACACCTGCAA 5468

  scaffold45|si     160314 CCCCCCACCCCTATTCATTGTGACAACTCCACCACTGTGGGCATCGTCAA 160363
                                   v  i  i           i iv  v  vi v  v        
  scaffold288|s       5469 CCCCCCACACCCATCCATTGTGACAATTTGACGACAATCGGAATCGTCAA 5518

  scaffold45|si     160364 CAACACTGTGAAACGTCAGAAATCGCGAAGTATGGAAATGAGATACTTCT 160413
                                 ii v     v        i     i         v    i  i 
  scaffold288|s       5519 CAACACCATCAAACGGCAGAAATCACGAAGCATGGAAATGCGATATTTTT 5568

  scaffold45|si     160414 GGCTACTGGATGGGCACATCAATAAATATTTTGATTTTCAATATCATCCA 160463
                               v  v  viiv  v v   i    vv   i    i  i  i      
  scaffold288|s       5569 GGCTTCTCGAAAATCAGAACAACAAATTGTTTAATTTCCAGTACCATCCA 5618

  scaffold45|si     160464 GGTTTAGAAAATCTTGCTGACTATCCCAGTAAAGCCCACCCAGGTAGTCA 160513
                             v              v  i        i     i  i     vi v  
  scaffold288|s       5619 GGGTTAGAAAATCTTGCAGATTATCCCAGCAAAGCTCATCCAGGAGGGCA 5668

  scaffold45|si     160514 TCACCTCTCTGTACGTCCCCTGTACGTACACATGTCAACATCCCCAAGAC 160563
                               v vv vv v  i  v  v     v      i v  v  i  vv vi
  scaffold288|s       5669 TCACATGACGCTTCGCCCACTCTACGTCCACATGCCCACTTCTCCTCGCT 5718

  scaffold45|si     160564 TGTTACCACGCGCTGCTACACCAAGTGTCCGGCGAGGGTGTGCTGATTAG 160613
                            v   v  i i       vi        i                  v  
  scaffold288|s       5719 TTTTAGCATGTGCTGCTAAGCCAAGTGTTCGGCGAGGGTGTGCTGATAAG 5768

  scaffold45|si     160614 GTAGGCT-TACACCGCATACGT-AGTATCCTCTACCTACCTTAGCACGCG 160661
                                 i-  ii-v v      - i                       i 
  scaffold288|s       5769 GTAGGCCGTATG-GGGATACGTAAATATCCTCTACCTACCTTAGCACGTG 5817

  scaffold45|si     160662 TTCCACGTGGAACCGGCCACATACCAGCAGCAGCTGCCTAAGTCAGAGAG 160711
                                          i      i              v -   v    i 
  scaffold288|s       5818 TTCCACGTGGAACCGACCACATGCCAGCAGCAGCTGCAT-AGTGAGAGGG 5866

  scaffold45|si     160712 ACATCAACATTCT-CTCACGACCAATCAAAACTTAAGAACAC-ACAAA-G 160758
                           v   v i vi   - i ii v   i -i      -  i    -     - 
  scaffold288|s       5867 CCATGAGCCCTCTCCCCGTGTCCAGT-GAAACTT-AGGACACTACAAATG 5914

  scaffold45|si     160759 AGCCTAACAGCTCACATTACAAAA-----ATAC-ACTTAGCACTCATAAT 160802
                                v vii     ---    v ----- i  -      ii        
  scaffold288|s       5915 AGCCTTAGGACTCAC---ACAATATCTCTACACAACTTAGTGCTCATAAT 5961

  scaffold45|si     160803 TTACTAAGTTCGTCGTTAAC 160822
                                               
  scaffold288|s       5962 TTACTAAGTTCGTCGTTAAC 5981

Matrix = 20p43g.matrix
Kimura (with divCpGMod) = 24.49
Transitions / transversions = 0.99 (433/437)
Gap_init rate = 0.03 (117 / 3988), avg. gap size = 1.32 (155 / 117)

998 17.06 6.75 2.28 scaffold45|size1369571 160604 160855 (1208151) scaffold338|size134338_(dbseq-nr_585)_[45646,51733]#LTR/Copia 1 263 (5825) m_b151s001i71 138594

  scaffold45|si     160604 TGCTGATTAGGTAGGCTTACACC-GCATACGTA-GTATCCTCTACCTACC 160651
                                  v       vi -   i- v       -                
  scaffold338|s          1 TGCTGATAAGGTAGGACT-CACTAGGATACGTAAGTATCCTCTACCTACC 49

  scaffold45|si     160652 TTAGCACGCGTTCCACGTGGAACCGGCCACATACCAGCAGCAGCTGCCTA 160701
                             v     i                i      i           v    -
  scaffold338|s         50 TTTGCACGTGTTCCACGTGGAACCGACCACATGCCAGCAGCAGCAGCCT- 98

  scaffold45|si     160702 AGTCAGAGAGACATCAACATTCT-CTCACGACCAATCAAAACTTAAGA-A 160749
                              vi   i     v i vi   - i  i v   i -i       i  - 
  scaffold338|s         99 AGTGGGAGGGACATGAGCCCTCTCCCCATGTCCAGT-GAAACTTAGGACA 147

  scaffold45|si     160750 C----ACA------CAAAGAGCCTAACAGCTCACAT--TACAAAAATACA 160787
                            ----   ------   v      v vii      i--   v v v    
  scaffold338|s        148 CTGCGACAATAGTCCAATGAGCCTTAGGACTCACACAATACTACATTACA 197

  scaffold45|si     160788 CTTAGCACTCATAATTTACTAAGTTCGTCGTTAACACTTAAAAACACTGG 160837
                                vv                              vi-i   i   i 
  scaffold338|s        198 CTTAGACCTCATAATTTACTAAGTTCGTCGTTAACACAC-GAAATACTAG 246

  scaffold45|si     160838 TAAAGCTATT-GCGCACTA 160855
                              --i    -i i     
  scaffold338|s        247 TAA--TTATTCACACACTA 263

Matrix = 20p43g.matrix
Kimura (with divCpGMod) = 19.02
Transitions / transversions = 1.33 (24/18)
Gap_init rate = 0.06 (14 / 251), avg. gap size = 1.64 (23 / 14)


4327 13.09 1.52 2.66 scaffold45|size1369571 160863 161584 (1207422) genome_7_97590-9]4#Unspecified 431 1144 (79) m_b151s001i72 138595

  scaffold45|si     160863 CTATTGCTTTCATGGTGATGTGTCACCATCCACATGCAAGACTCGACAAT 160912
                                              i v         ----         i     
  genome_7_9759        431 CTATTGCTTTCATGGTGATATTTCACCATCC----GCAAGACTCAACAAT 476

  scaffold45|si     160913 CAACCACAATACTGTAGAATTTGAATGGGTTGAGCTGGCATGGGAGGTTC 160962
                                i            v             - v               
  genome_7_9759        477 CAACCGCAATACTGTAGACTTTGAATGGGTTG-GATGGCATGGGAGGTTC 525

  scaffold45|si     160963 TTGCTGCTGGAATTGATTTTGTGGTTGTACTAAGATGGGAAT---AAG-- 161007
                                       v  -           i            i ---   --
  genome_7_9759        526 TTGCTGCTGGAAATG-TTTTGTGGTTGCACTAAGATGGGAGTTAGAAGGG 574

  scaffold45|si     161008 -ATT-----TGATATCTACCATTTGTTGAGGAAAGGAGAGTAGGAGAGTG 161051
                           -   -----        i        i              -------- 
  genome_7_9759        575 AATTAGGTATGATATCTGCCATTTGTCGAGGAAAGGAGAGT--------G 616

  scaffold45|si     161052 GATCTGGTGGTGGCTGGAGGATGGGACAAAACTGCTTCACGCTACCAGAA 161101
                             ---        i   vi  i         v       viv   v   v
  genome_7_9759        617 GA---GGTGGTGGTTGGCAGACGGGACAAAAATGCTTCAGAATACAAGAC 663

  scaffold45|si     161102 AATTTGCCTTTTTCTTTACGAATTTGAATCAATAGAAGAGCAGCAATTAA 161151
                              vv i    v     vv    i                          
  genome_7_9759        664 AATGAGTCTTTATCTTTCAGAATCTGAATCAATAGAAGAGCAGCAATTAA 713

  scaffold45|si     161152 AATAATATATTTTAATGAAAGAATCTATTGAAATTGTAGCTTTAAACATA 161201
                                 i         i     i            i       i   v  
  genome_7_9759        714 AATAATGTATTTTAATAAAAGAGTCTATTGAAATTATAGCTTTGAACCTA 763

  scaffold45|si     161202 ATTTCACTAGTTAAAGTAGAATTATTGAGAGCATCTGTGTACGGCAGCAG 161251
                           v       i               v-i    v     iv  i        
  genome_7_9759        764 TTTTCACTGGTTAAAGTAGAATTAA-AAGAGGATCTGCTTATGGCAGCAG 812

  scaffold45|si     161252 TTGCGATCTGCCACTGCACACCCCACATGATAGTGGTCTGTTCAACTTCT 161301
                               i     i i v   i  v               v    v       
  genome_7_9759        813 TTGCAATCTGTCGCAGCATACACCACATGATAGTGGTATGTTGAACTTCT 862

  scaffold45|si     161302 TCTTTGGCAATGGTGGTCCTGTTCGAGCTCTTCCTTGCTCCCATTTATGT 161351
                           v       vv   i  i       i     i    ii      v      
  genome_7_9759        863 GCTTTGGCCTTGGCGGCCCTGTTCAAGCTCCTCCTCACTCCCAATTATGT 912

  scaffold45|si     161352 GTGGAGTGAGGTGAAACTATGTTGTCGTGATTATTTTTGTTAATTGAAAA 161401
                           v                          i                v  ii 
  genome_7_9759        913 CTGGAGTGAGGTGAAACTATGTTGTCGCGATTATTTTTGTTAATGGAGGA 962

  scaffold45|si     161402 GTTATTGCCAGTGTAACAGGACAACATGAAAAGATGGTCGTGTTTTTTTT 161451
                                 v                        v          v      v
  genome_7_9759        963 GTTATTTCCAGTGTAACAGGACAACATGAAATGATGGTCGTGATTTTTTA 1012

  scaffold45|si     161452 CGTGAAGCATGACAATCAACCATGATTTTGAAGATGAAGCATTAGTGCCA 161501
                                  v             i           iv    i  i   v   
  genome_7_9759       1013 CGTGAAGAATGACAATCAACCGTGATTTTGAAGGAGAAGTATCAGTCCCA 1062

  scaffold45|si     161502 GACCCCCCCGACCCATACACCATTGGAAAGCTCGCAAAAAGAGGAATTTG 161551
                             -              i    v v         ii           i  
  genome_7_9759       1063 GA-CCCCCCGACCCATATACCAATCGAAAGCTCGTGAAAAGAGGAATCTG 1111

  scaffold45|si     161552 TAGTATTTCCTGAAAATTGCGCTCCATGCGCTG 161584
                                   i i v    ivi   v iv v    
  genome_7_9759       1112 TAGTATTTTCCGCAAATCTTGCTGCGAGGGCTG 1144

Matrix = 20p43g.matrix
Kimura (with divCpGMod) = 13.03
Transitions / transversions = 1.09 (48/44)
Gap_init rate = 0.03 (23 / 721), avg. gap size = 1.30 (30 / 23)


390 5.88 2.41 18.06 scaffold45|size1369571 161573 161655 (1207351) C scaffold170|size558746_(dbseq-nr_246)_[277812,288266]#LTR/Gypsy (5820) 4635 4564 m_b151s001i73 138596

  scaffold45|si     161573 CTCCATGCGCTGCACTGCAAACAAAAAACACTGGTAACCT-CCGGTATAC 161621
                                 ---  v                   i        -  v   i  
C scaffold170|s       4635 CTCCAT---CTTCACTGCAAACAAAAAACACCGGTAACCTCCCCGTACAC 4589

  scaffold45|si     161622 TCAAAAACATCAGAGTGTACA-GGAGGTTACCGGA 161655
                             ----------         -             
C scaffold170|s       4588 TC----------GAGTGTACAGGGAGGTTACCGGA 4564

Matrix = 20p43g.matrix
Kimura (with divCpGMod) = 4.56
Transitions / transversions = 1.00 (2/2)
Gap_init rate = 0.18 (15 / 82), avg. gap size = 1.00 (15 / 15)


970 16.92 3.11 5.45 scaffold45|size1369571 161585 161809 (1207197) scaffold170|size558746_(dbseq-nr_246)_[277812,288266]#LTR/Gypsy 1685 1904 (8551) m_b151s001i74 138597

  scaffold45|si     161585 CACTGCAAACAAAAAACACTGGTAACCTCCG-GTATACTCA-AAAACATC 161632
                                     i        i          v-   i   ii-    ii  
  scaffold170|s       1685 CACTGCAAACGAAAAACACCGGTAACCTCCCCGTACACTTGCAAAATGTC 1734

  scaffold45|si     161633 AGAGTGTACAGG-AGGTTACCGGAATT-CAAGAGTGTACGGGTGGGTTAC 161680
                                    i  -              -                      
  scaffold170|s       1735 AGAGTGTACGGGGAGGTTACCGGAATTTCAAGAGTGTACGGGTGGGTTAC 1784

  scaffold45|si     161681 GAATT--TTTATACATTACTTAAGCCGTATTTTTGTTAATCAAGCTAAGT 161728
                           vii  --                    i     i   v    vi     i
  scaffold170|s       1785 CGGTTCTTTTATACATTACTTAAGCCGCATTTTCGTTTATCACACTAAGC 1834

  scaffold45|si     161729 TTTTACAC-AAAACTAGCCCCAGAGTGTACAGGTGGCATACTGGTAGTTC 161777
                              v vi -    v  v ii i    -----   ---- ii v  --   
  scaffold170|s       1835 TTTGAAGCAAAAAATATCTTCGGAGT-----GGT----TGTTTGT--TTC 1873

  scaffold45|si     161778 ATGACTGAAACTTCCTCAATCACGAGTCTGTA 161809
                                 v v v  iviv          -    
  scaffold170|s       1874 ATGACTCACAATTTGCGAATCACGAGT-TGTA 1904

Matrix = 20p43g.matrix
Kimura (with divCpGMod) = 15.51
Transitions / transversions = 1.57 (22/14)
Gap_init rate = 0.08 (18 / 224), avg. gap size = 1.06 (19 / 18)


2003 3.38 0.84 0.00 scaffold45|size1369571 161755 161991 (1207015) C rnd-1_family-165#LTR/Gypsy (0) 614 376 m_b151s001i75 138598

  scaffold45|si     161755 TACAGGTGGCATACTGGTAGTTCATGACTGAAACTTCCTCAATCACGAGT 161804
                              i          i                        ?          
C rnd-1_family-        614 TACGGGTGGCATACCGGTAGTTCATGACTGAAACTTCCTNAATCACGAGT 565

  scaffold45|si     161805 CTGTACATCAAAGACATTTTGTTGGGCCTAGTCCAGTAAGTTCTACTAGA 161854
                             v           i                       i           
C rnd-1_family-        564 CTTTACATCAAAGATATTTTGTTGGGCCTAGTCCAGTAGGTTCTACTAGA 515

  scaffold45|si     161855 TGAGGGATTTCTATGAAGCATCCACCAA-AAAATCGTTGTGAC-GAACAA 161902
                                                       -              -      
C rnd-1_family-        514 TGAGGGATTTCTATGAAGCATCCACCAAAAAAATCGTTGTGACGGAACAA 465

  scaffold45|si     161903 CATGGGTCCACTATCTTGTGACAAGTTTAAACAGAACTCACATTCATTCA 161952
                                           i         v                       
C rnd-1_family-        464 CATGGGTCCACTATCTCGTGACAAGTGTAAACAGAACTCACATTCATTCA 415

  scaffold45|si     161953 ATCAAACCCTCTCTTCTAACACAACACTATTCAATTTCA 161991
                              i                                   
C rnd-1_family-        414 ATCGAACCCTCTCTTCTAACACAACACTATTCAATTTCA 376

Matrix = 20p43g.matrix
Kimura (with divCpGMod) = 1.89
Transitions / transversions = 3.00 (6/2)
Gap_init rate = 0.01 (2 / 236), avg. gap size = 1.00 (2 / 2)


1541 7.11 0.93 1.41 scaffold45|size1369571 161808 162021 (1206985) rnd-5_family-1738#LINE/R1 1 213 (16076) m_b151s001i76 138599

  scaffold45|si     161808 TACATCAAAGACATTTTGTTGGGCCTAGTCCAGTAAGTTCTACTAGATGA 161857
                                      i i                     i              
  rnd-5_family-          1 TACATCAAAGATACTTTGTTGGGCCTAGTCCAGTAGGTTCTACTAGATGA 50

  scaffold45|si     161858 GGGATTTCTATGAAGCATCCACCAAAAAA-TCGTTGTGACG-AACAACAT 161905
                                                        -           -        
  rnd-5_family-         51 GGGATTTCTATGAAGCATCCACCAAAAAAATCGTTGTGACGGAACAACAT 100

  scaffold45|si     161906 GGGTCCACTATCTTGTGACAAGTTTAAACAGAACTCACATTCATTCAATC 161955
                                        i         v                          
  rnd-5_family-        101 GGGTCCACTATCTCGTGACAAGTGTAAACAGAACTCACATTCATTCAATC 150

  scaffold45|si     161956 AAACCCTCTCTTCTAACACAACACTATTCAATTTCAGCCTGATACAGCTT 162005
                           i                                   - v?i i v   v 
  rnd-5_family-        151 GAACCCTCTCTTCTAACACAACACTATTCAATTTCA-CANAACAAAGCGT 199

  scaffold45|si     162006 TTAATACTAACAGAAC 162021
                           i--       vi i  
  rnd-5_family-        200 C--ATACTAAGGGGAC 213

Matrix = 20p43g.matrix
Kimura (with divCpGMod) = 6.59
Transitions / transversions = 2.00 (10/5)
Gap_init rate = 0.02 (5 / 213), avg. gap size = 1.00 (5 / 5)


1004 12.08 2.06 0.99 scaffold45|size1369571 162025 163724 (1205282) (AG)n#Simple_repeat 1 1718 (0) m_b151s252i3 138600

  scaffold45|si     162025 AGAGAGAG-GAGAGAGAGAGAGAGAGAGAGAGAGAGAGAGAGAGAGAGAG 162073
                                   -                                         
  (AG)n#Simple_          1 AGAGAGAGAGAGAGAGAGAGAGAGAGAGAGAGAGAGAGAGAGAGAGAGAG 50

  scaffold45|si     162074 AGAGAGAGAG-GAGAGAGAGAGAGAGAGAGAGAGAGAGAGAGAGAGAGAG 162122
                                     -                                       
  (AG)n#Simple_         51 AGAGAGAGAGAGAGAGAGAGAGAGAGAGAGAGAGAGAGAGAGAGAGAGAG 100

  scaffold45|si     162123 AGAGAGAGAG-GAGAG-GAGAG-GAGAGAGAGAGGGAGAGAGAGAGAGAG 162169
                                     -     -     -           i               
  (AG)n#Simple_        101 AGAGAGAGAGAGAGAGAGAGAGAGAGAGAGAGAGAGAGAGAGAGAGAGAG 150

  scaffold45|si     162170 AGAGAGAGAG-GAGAGAGAGAGAGAG-GAAGGAGAGAGAG-GAAGGAGAG 162216
                                     -               -  ii         -  ii     
  (AG)n#Simple_        151 AGAGAGAGAGAGAGAGAGAGAGAGAGAGAGAGAGAGAGAGAGAGAGAGAG 200

  scaffold45|si     162217 AGAGAGAGAG-GAGAG-GAGAGAGAGATAGATAGAGAGAG-GAGAGAGAG 162263
                                     -     -          v   v        -         
  (AG)n#Simple_        201 AGAGAGAGAGAGAGAGAGAGAGAGAGAGAGAGAGAGAGAGAGAGAGAGAG 250

  scaffold45|si     162264 -GCCGGAG-GAGAGGTCGAGAGAG-GATCGAGAGAGAGAGGTCAAGAGAG 162310
                           - vvi   -     ivv       -  vv           ivvi      
  (AG)n#Simple_        251 AGAGAGAGAGAGAGAGAGAGAGAGAGAGAGAGAGAGAGAGAGAGAGAGAG 300

  scaffold45|si     162311 AGAGAGGTCGAGAGAGAGGTCGAGAGGTCGAGAGAGAGAGAGAGAGAGGG 162360
                                 ivv         ivv     ivv                   i 
  (AG)n#Simple_        301 AGAGAGAGAGAGAGAGAGAGAGAGAGAGAGAGAGAGAGAGAGAGAGAGAG 350

  scaffold45|si     162361 TCA-AGAGAGAGAGAGAGAGAG-GAGAGAGAGAGAGAGAGAGGTCGAGAG 162408
                           vv -                  -                   ivv     
  (AG)n#Simple_        351 AGAGAGAGAGAGAGAGAGAGAGAGAGAGAGAGAGAGAGAGAGAGAGAGAG 400

  scaffold45|si     162409 AGAGAGAGAGAGAGAGAGAGAGAGAGAGAGAGAGAGAGAGAGAGAGAGAG 162458
                                                                             
  (AG)n#Simple_        401 AGAGAGAGAGAGAGAGAGAGAGAGAGAGAGAGAGAGAGAGAGAGAGAGAG 450

  scaffold45|si     162459 AGAGAGAGAGAGAGAG-GAGAGAG-GAGAGAGAGGGAGAG-GAGGGGAAG 162505
                                           -       -         i     -   i ii  
  (AG)n#Simple_        451 AGAGAGAGAGAGAGAGAGAGAGAGAGAGAGAGAGAGAGAGAGAGAGAGAG 500

  scaffold45|si     162506 AGAGAGAGAGAGAGAGAGAGAGAGAGAGAGAG-GAGAGAGAGAGAGAGAG 162554
                                                           -                 
  (AG)n#Simple_        501 AGAGAGAGAGAGAGAGAGAGAGAGAGAGAGAGAGAGAGAGAGAGAGAGAG 550

  scaffold45|si     162555 ATAGAGAGAGAGAGAGAGAGAGAGGTCGAGAGAGAGAGGTCGAGAGATCG 162604
                            v                      ivv           ivv      vv 
  (AG)n#Simple_        551 AGAGAGAGAGAGAGAGAGAGAGAGAGAGAGAGAGAGAGAGAGAGAGAGAG 600

  scaffold45|si     162605 AGAG-GAGAGAGAGAGAGAGAGGTCGAGAGAGAGAGAGAGATCCATGAGA 162653
                               -                 ivv                vvv -    
  (AG)n#Simple_        601 AGAGAGAGAGAGAGAGAGAGAGAGAGAGAGAGAGAGAGAGAGAGA-GAGA 649

  scaffold45|si     162654 GAGATTCCAGAGAAGGAGAGAGAGAGAGAGAGATCCA-AGAGAGAGACGA 162702
                               -vvv     ii                  vvv -         -  
  (AG)n#Simple_        650 GAGA-GAGAGAGAGAGAGAGAGAGAGAGAGAGAGAGAGAGAGAGAGA-GA 697

  scaffold45|si     162703 GAGATCCAGAGAGAGATCGAGAGAGAGAGATCAGAGAGAGAGATCGATGA 162752
                               vvv         vv            -v           vv  -  
  (AG)n#Simple_        698 GAGAGAGAGAGAGAGAGAGAGAGAGAGAGA-GAGAGAGAGAGAGAGA-GA 745

  scaffold45|si     162753 GAGAGATTAAGAGAGATAGAGGTCGAGAG-GAGTAGAGAGAGAGAGAGAG 162801
                                 vvi       v    ivv     -   -                
  (AG)n#Simple_        746 GAGAGAGAGAGAGAGAGAGAGAGAGAGAGAGAG-AGAGAGAGAGAGAGAG 794

  scaffold45|si     162802 GTAGA-AGAGAGAGAGAGAGAGAGAGATGAGAGAGAGATGAGAG-GAGAG 162849
                           iv   -                     -          -     -     
  (AG)n#Simple_        795 AGAGAGAGAGAGAGAGAGAGAGAGAGA-GAGAGAGAGA-GAGAGAGAGAG 842

  scaffold45|si     162850 AGAGAGTAAGAGAGTG-GAGAGAGAG-GAGAGAGAG-GTCAGAGAGAGAG 162896
                                 vi      v -         -         - vv          
  (AG)n#Simple_        843 AGAGAGAGAGAGAGAGAGAGAGAGAGAGAGAGAGAGAGAGAGAGAGAGAG 892

  scaffold45|si     162897 -GAGAGAGAGAGAGAGAGAGAGAGAGAGAGAGAGAGAGAGAGAGAGAGAG 162945
                           -                                                 
  (AG)n#Simple_        893 AGAGAGAGAGAGAGAGAGAGAGAGAGAGAGAGAGAGAGAGAGAGAGAGAG 942

  scaffold45|si     162946 AGAG-GAGAGAGAGAGAGAGAGAGAGAGAGAAAGAGAGAGAGGTCGAGAG 162994
                               -                          i          ivv     
  (AG)n#Simple_        943 AGAGAGAGAGAGAGAGAGAGAGAGAGAGAGAGAGAGAGAGAGAGAGAGAG 992

  scaffold45|si     162995 AGAGGTCGAGAGAGGTCGAGAGAGAGTCGAGAGAGAGGTCGAGAGAGGTA 163044
                               ivv       ivv         -v         ivv       iv 
  (AG)n#Simple_        993 AGAGAGAGAGAGAGAGAGAGAGAGAG-AGAGAGAGAGAGAGAGAGAGAGA 1041

  scaffold45|si     163045 GAGAGAGAGAGAGAGGTCGAGAGAGAGAGAGAGAGGTCGAGAGAGAGAGG 163094
                                          ivv                 ivv           i
  (AG)n#Simple_       1042 GAGAGAGAGAGAGAGAGAGAGAGAGAGAGAGAGAGAGAGAGAGAGAGAGA 1091

  scaffold45|si     163095 GGTCGAGAGAGGTCGAGAGAGAGAGAGAGACGGAGAGAGAGAGAGAGAGA 163144
                            ivv       ivv                vi                  
  (AG)n#Simple_       1092 GAGAGAGAGAGAGAGAGAGAGAGAGAGAGAGAGAGAGAGAGAGAGAGAGA 1141

  scaffold45|si     163145 GAGAGAGGTCGAGAGAGAGAGAGGTCGGGAGAGAGAGAGAGGTCGAGATT 163194
                                  ivv             ivv i             ivv    vv
  (AG)n#Simple_       1142 GAGAGAGAGAGAGAGAGAGAGAGAGAGAGAGAGAGAGAGAGAGAGAGAGA 1191

  scaffold45|si     163195 GAGAGAGAGGTCGAGAG-GAGAGAGAGAGAGAGATCGAGAGAGAGAGGTA 163243
                                    ivv     -                vv           iv 
  (AG)n#Simple_       1192 GAGAGAGAGAGAGAGAGAGAGAGAGAGAGAGAGAGAGAGAGAGAGAGAGA 1241

  scaffold45|si     163244 GATGAGAGAGGTCGAGAGAGAATGAGAGATCGATGAGAGAGAGAGAGAGA 163293
                             -       ivv        iv      vv  -                
  (AG)n#Simple_       1242 GA-GAGAGAGAGAGAGAGAGAGAGAGAGAGAGA-GAGAGAGAGAGAGAGA 1289

  scaffold45|si     163294 GTCCGAGAGAGATAGAGAGAGATCGAGGTCGAGAGATCGAGATCGAGAGA 163343
                            vvv        v         vv   ivv      vv    vv      
  (AG)n#Simple_       1290 GAGAGAGAGAGAGAGAGAGAGAGAGAGAGAGAGAGAGAGAGAGAGAGAGA 1339

  scaffold45|si     163344 GAGAGAGATGTAGAGAGAGAGAGGTCGAGAGATATAGAGAG-GAGAGAGA 163392
                                   - -            ivv      v v      -        
  (AG)n#Simple_       1340 GAGAGAGA-G-AGAGAGAGAGAGAGAGAGAGAGAGAGAGAGAGAGAGAGA 1387

  scaffold45|si     163393 TGAGAGAGAGAGAGATCGAGAGAGAGAGAGAGAGAGAGAGAGAGAGAGAG 163442
                           -              vv                                 
  (AG)n#Simple_       1388 -GAGAGAGAGAGAGAGAGAGAGAGAGAGAGAGAGAGAGAGAGAGAGAGAG 1436

  scaffold45|si     163443 AGAGAGAGAGAGAGAG-GTCAGAGAGAGAGAGAGGTCGAGAGAGAGAGAG 163491
                                           - vv              ivv             
  (AG)n#Simple_       1437 AGAGAGAGAGAGAGAGAGAGAGAGAGAGAGAGAGAGAGAGAGAGAGAGAG 1486

  scaffold45|si     163492 AGAGGTCAAGAGAGAGAGAG-GAGAGAGAGA-AGAGAGAGAGAGAGAGAG 163539
                               ivvi            -          -                  
  (AG)n#Simple_       1487 AGAGAGAGAGAGAGAGAGAGAGAGAGAGAGAGAGAGAGAGAGAGAGAGAG 1536

  scaffold45|si     163540 AGAGAGAGAGAGAGAGAGAGAGGGTCGAGAGAGAGAGAGAGAGAGAGTCG 163589
                                                 i -v                     -v 
  (AG)n#Simple_       1537 AGAGAGAGAGAGAGAGAGAGAGAG-AGAGAGAGAGAGAGAGAGAGAG-AG 1584

  scaffold45|si     163590 AGAGAGGGTCGAGAGAGAGAGAGGTCGAGAGAGAGAGAGAGAGAGAGAGA 163639
                                 i -v             ivv                        
  (AG)n#Simple_       1585 AGAGAGAG-AGAGAGAGAGAGAGAGAGAGAGAGAGAGAGAGAGAGAGAGA 1633

  scaffold45|si     163640 GAGAGAGAGAGAGAGGTCGAGAGAGAGAGAGAGAGAGAAAGAGAGAAAGA 163689
                                          ivv                    i       i   
  (AG)n#Simple_       1634 GAGAGAGAGAGAGAGAGAGAGAGAGAGAGAGAGAGAGAGAGAGAGAGAGA 1683

  scaffold45|si     163690 GAGAAAGAGAGAAAGAGAGAGAGAGAGAAGGAGAG 163724
                               i       i               ii     
  (AG)n#Simple_       1684 GAGAGAGAGAGAGAGAGAGAGAGAGAGAGAGAGAG 1718

Matrix = Unknown
Transitions / transversions = 0.50 (62/124)
Gap_init rate = 0.03 (52 / 1699), avg. gap size = 1.00 (52 / 52)


20 35.57 0.00 1.11 scaffold45|size1369571 164121 164211 (1204795) (TCT)n#Simple_repeat 1 90 (0) m_b151s252i4 138601

  scaffold45|si     164121 TCTTTTTCTTTTAATTGCTATTCTCCTTCTGCATTTCCTTCTCCTTTGTC 164170
                               i     i vv  vi v    i     v v i i     i -  v i
  (TCT)n#Simple          1 TCTTCTTCTTCTTCTTCTTCTTCTTCTTCTTCTTCTTCTTCTTC-TTCTT 49

  scaffold45|si     164171 CTTCTTCTTGTCCTCCTCTTTCATCATCATTATCTTCTTCT 164211
                                    v i  i  ii   v  v  v iv         
  (TCT)n#Simple         50 CTTCTTCTTCTTCTTCTTCTTCTTCTTCTTCTTCTTCTTCT 90

Matrix = Unknown
Transitions / transversions = 1.08 (13/12)
Gap_init rate = 0.01 (1 / 90), avg. gap size = 1.00 (1 / 1)


394 28.57 8.81 4.80 scaffold45|size1369571 164214 164474 (1204532) C rnd-1_family-58#Unknown (3) 663 393 m_b151s001i77 138602

  scaffold45|si     164214 TTCTCATCCTTTTCCAGTGAGACACTTTCTTAACTACGGACTACTATAGG 164263
                               iv i  ii    -           i       iv     i v    
C rnd-1_family-        663 TTCTTCTTCTCCTCCA-TGAGACACTTTTTTAACTATTGACTATTTTAGG 615

  scaffold45|si     164264 CAAGACATGCATTTAATTGTGCTTTGAACCATAACTATCTTTAAAT-CAT 164312
                           i --?   i  i   v  ---  ?i ------  i  i  v     -v  
C rnd-1_family-        614 TA--NCATACACTTACTT---CTNCG------AATTACCTGTAAATAAAT 576

  scaffold45|si     164313 TGTTTTTCAG-TTGAGATACATGGACAGTGCTTATGTCTTTATATGTGAT 164361
                            i  i ivv -    i  i     ii   vviv  v i  i  i    v 
C rnd-1_family-        575 TATTCTCGTGTTTGAAATGCATGGGTAGTCACGATCTTTTCATGTGTGCT 526

  scaffold45|si     164362 TACCTA---------------------CTTTGGACATTGATATGAAAGAG 164390
                                 ---------------------   i viiv vvv  v v  v ?
C rnd-1_family-        525 TACCTATAAAAATATATCTAAATCTATCTTCGTGTCTGCTTAGGTAATAN 476

  scaffold45|si     164391 TGTTTTTGTTGCTTTTGGTTACCTCATAAGATATGAACTTCAATATTCAA 164440
                               i  v  iv ?v         iv -  i   vi    ivii v    
C rnd-1_family-        475 TGTTCTTTTTAATNGTGGTTACCTTCT-AGGTATTGACTTTTGCAATCAA 427

  scaffold45|si     164441 TGGTACTTTGTAACTTCACAACAGAGCGATACCT 164474
                                   iv     vi      vv i v     
C rnd-1_family-        426 TGGTACTTCTTAACTGTACAACATTGTGTTACCT 393

Matrix = 20p43g.matrix
Kimura (with divCpGMod) = 34.88
Transitions / transversions = 1.15 (38/33)
Gap_init rate = 0.06 (16 / 260), avg. gap size = 2.25 (36 / 16)


4189 12.87 5.34 4.43 scaffold45|size1369571 164813 165617 (1203389) C scaffold17|size542218_(dbseq-nr_435)_[51622,58091]#LTR/Gypsy (0) 6470 5659 m_b151s001i78 138603

  scaffold45|si     164813 TGACCTGAGCCGTT--TTGTCGCAAAAA-TATCACACACAAATTATAGGT 164859
                                       vv-- i    i     -      i iv           
C scaffold17|si       6470 TGACCTGAGCCGAAAATCGTCGTAAAAAATATCACGCGAAAATTATAGGT 6421

  scaffold45|si     164860 AGTTTCAACAGGTGTCAAAGATTTGATTTTATGAGGTATATTT-GTGATA 164908
                                 i         i    v             v       -   v  
C scaffold17|si       6420 AGTTTCGACAGGTGTCGAAGAATTGATTTTATGAGCTATATTTTGTGCTA 6371

  scaffold45|si     164909 ATTGTGAAGATGGAAGGGCGGTGGAACTGCAATTCCAATCCAAACAATGC 164958
                           -      i       i   i           -i    i       i    
C scaffold17|si       6370 -TTGTGAGGATGGAAAGGCAGTGGAACTGCA-CTCCAGTCCAAACGATGC 6323

  scaffold45|si     164959 AATCAAACATTGTGTAGA-TCCTACACAATATTAGTATGTTTATACCCTT 165007
                             v i             - i           -i      i         
C scaffold17|si       6322 AAACGAACATTGTGTAGACTTCTACACAATAT-GGTATGTCTATACCCTT 6274

  scaffold45|si     165008 CTCAAGGGTGT-------------------GCTCTC--GGTTGGGGCAAT 165036
                             v  i i   -------------------      -- v      ivv 
C scaffold17|si       6273 CTGAAAGATGTTTAAATCTTCCAAAAGAGTGCTCTCTTGTTTGGGGTTCT 6224

  scaffold45|si     165037 GGACTCCTGTGTTGGGGAGTCCATGCCGTTGGGAGCAGGGCAGTTGACTT 165086
                            i   i ii                    i     -------  v    i
C scaffold17|si       6223 GAACTTCCATGTTGGGGAGTCCATGCCGTCGGGAG-------GTGGACTC 6181

  scaffold45|si     165087 TTGTGATGGGGAGTTC-----ATGTCTTTTGGATCAGGGGCAGTGGATTC 165131
                            iv iv v   -  i -----   -  ii --  i-------- i i  i
C scaffold17|si       6180 TCCTACTTGGG-GTCCTGAGAATG-CTCCT--ATT--------TAGGTTT 6143

  scaffold45|si     165132 TCCACCTGGGGAGTCCTGAGAA---TGATCC------TATT--GATTTTA 165170
                            vi   ii   -  v vi i  ---    i ------    -- i    -
C scaffold17|si       6142 TGTACCCAGGG-GTACAAAAAAGGCTGATTCATGCTCTATTTAGGTTTT- 6095

  scaffold45|si     165171 GTACCTTAGGGTAGTAGAAATGGCAGATTTTTGGCCAATGTCACTCGCAC 165220
                                i       -i i       v    i      v           --
C scaffold17|si       6094 GTACCCTAGGGTA-CAAAAATGGCTGATTCTTGGCCTATGTCACTCGC-- 6048

  scaffold45|si     165221 CTCGCCCCCATGAATGGAGTATCAGGTAAAAATGGAACACAAAAATCTTA 165270
                           -----     i                     v     -      v i  
C scaffold17|si       6047 -----CCCCACGAATGGAGTATCAGGTAAAAAAGGAAC-CAAAAAACCTA 6004

  scaffold45|si     165271 AGTGTTTT-AGGTGGAGAAAATGGGTTCTCATGAGAGGAACTATAACTAA 165319
                                   -     i i                    v   v     v  
C scaffold17|si       6003 AGTGTTTTTAGGTGAAAAAAATGGGTTCTCATGAGAGTAACAATAACGAA 5954

  scaffold45|si     165320 CTAAAGAGTTTGTTAAACATGTGTAACGAATAAGTGCTGTTTGAAGATGG 165369
                                                        i      i          v  
C scaffold17|si       5953 CTAAAGAGTTTGTTAAACATGTGTAACGAGTAAGTGTTGTTTGAAGAGGG 5904

  scaffold45|si     165370 ATGCGGCCGTTTTTGGTCGTTTTTGAAACTGACATTTAATATGGTTTTAA 165419
                            - v v         -       -                 i        
C scaffold17|si       5903 A-GAGTCCGTTTTTG-TCGTTTT-GAAACTGACATTTAATACGGTTTTAA 5857

  scaffold45|si     165420 GTTTGGCTGTTAAAAAAGGTGTAACTCTTTGTATATTCAATCTTTCCGAT 165469
                                 i                      i         i      i   
C scaffold17|si       5856 GTTTGGTTGTTAAAAAAGGTGTAACTCTTCGTATATTCAGTCTTTCTGAT 5807

  scaffold45|si     165470 TTTCTTCCGCGTTGTATCCTGATAGTGCCATTCATATGAACTAATGTTAC 165519
                             vv          v        i        ii        i    v i
C scaffold17|si       5806 TTGGTTCCGCGTTGAATCCTGATGGTGCCATTTGTATGAACTGATGTGAT 5757

  scaffold45|si     165520 AGTGCAAGGAACACTTTCATATCTACTTTGACCTTTGCCGAGTATACCAT 165569
                              v      v                  v        v           
C scaffold17|si       5756 AGTCCAAGGATCACTTTCATATCTACTTTCACCTTTGCGGAGTATACCAT 5707

  scaffold45|si     165570 CTTTTCTAAGAAGTACTTGATCACCAACTTTGTAGTCCCAATCACAAC 165617
                            i                                           i  
C scaffold17|si       5706 CCTTTCTAAGAAGTACTTGATCACCAACTTTGTAGTCCCAATCACGAC 5659

Matrix = 20p43g.matrix
Kimura (with divCpGMod) = 12.54
Transitions / transversions = 1.75 (63/36)
Gap_init rate = 0.06 (47 / 804), avg. gap size = 1.68 (79 / 47)


631 6.58 0.00 0.00 scaffold45|size1369571 165620 165695 (1203311) genome_2_10548#DNA 319 394 (91) m_b151s001i79 138604

  scaffold45|si     165620 AAGGATGTGTTATTGACCACTTGAGAATGTGTGGAGCTCAACTTAAGCTC 165669
                                        i                        vi          
  genome_2_1054        319 AAGGATGTGTTATCGACCACTTGAGAATGTGTGGAGCTGGACTTAAGCTC 368

  scaffold45|si     165670 TCAAGATAGTCTCATAGGATTTTGCA 165695
                                      i      i       
  genome_2_1054        369 TCAAGATAGTCCCATAGGGTTTTGCA 394

Matrix = 20p43g.matrix
Kimura (with divCpGMod) = 5.64
Transitions / transversions = 4.00 (4/1)
Gap_init rate = 0.00 (0 / 75), avg. gap size = 0.0 (0 / 0)


1399 14.65 1.17 4.02 scaffold45|size1369571 165688 165943 (1203063) rnd-5_family-16#Unknown 73 321 (0) m_b151s001i80 138605

  scaffold45|si     165688 ATTTTGCAGCTTCCGGTGATGGTCGTGAGGG---TTCACCCAATCCTCCA 165734
                            ii   ii   ?ivi         i  v  i---?      i      v 
  rnd-5_family-         73 ACCTTGTGGCTNTGAGTGATGGTCATGCGGAGATNTCACCCGATCCTCGA 122

  scaffold45|si     165735 TGACAGATGAATTCTTCACCGTGCTCCAAAGTATTCATTGAAGAATGCAG 165784
                           ?                   -   i  i      ? i           i 
  rnd-5_family-        123 NGACAGATGAATTCTTCACC-TGCCCCGAAGTATNCGTTGAAGAATGCGG 171

  scaffold45|si     165785 GGAAAAGATCGGTGGTGATGGTGGCAAACAAATTCTGCGGCATACGGGTC 165834
                                v         i      -  v   i        i     - i --
  rnd-5_family-        172 GGAAACGATCGGTGGCGATGGT-GCCAACGAATTCTGCAGCATA-GAG-- 217

  scaffold45|si     165835 ACAGCGATGAGTACTGCACAAGCACTGGGGAGGGATGCTACACTCCATCG 165884
                             i         i     ii         --    i iiv          
  rnd-5_family-        218 ACGGCGATGAGTGCTGCATGAGCACTGGG--GGGACGTCCCACTCCATCG 265

  scaffold45|si     165885 CAATCATCATGGTGGTTAAGTGTGCTTGATGTTTGTTTGATGTGCAAAAA 165934
                                         i       i --   - i   ivi            
  rnd-5_family-        266 CAATCATCATGGTGATTAAGTGCG--TGA-GCTTGCGCGATGTGCAAAAA 312

  scaffold45|si     165935 GAGAACTGG 165943
                                    
  rnd-5_family-        313 GAGAACTGG 321

Matrix = 20p43g.matrix
Kimura (with divCpGMod) = 11.83
Transitions / transversions = 4.14 (29/7)
Gap_init rate = 0.04 (11 / 255), avg. gap size = 1.18 (13 / 11)


1195 18.10 0.00 0.00 scaffold45|size1369571 166074 166283 (1202723) C genome_3_18267#DNA (0) 439 230 m_b151s001i81 138606

  scaffold45|si     166074 CTGTAAACTGCGGGTTATAAGTACCCACAAATGTTAAAAGATACATTTTG 166123
                            i                    vv                          
C genome_3_1826        439 CCGTAAACTGCGGGTTATAAGTTACCACAAATGTTAAAAGATACATTTTG 390

  scaffold45|si     166124 GTGGTACTTATACCACAAGAAAAGCTAGCTATTTTATCACGGTGATTAAA 166173
                           i            i    v         iv               vv   
C genome_3_1826        389 ATGGTACTTATACTACAACAAAAGCTAGTGATTTTATCACGGTGAAAAAA 340

  scaffold45|si     166174 TGTTGGTAACCGTGCAAATTACTCTATTTGCCCTCCCGCACGGTATGAGC 166223
                            i      v   i    i                    i      i ivi
C genome_3_1826        339 TATTGGTATCCGCGCAAGTTACTCTATTTGCCCTCCCGTACGGTACGGTT 290

  scaffold45|si     166224 TCACTTTCCCGCCAATTGCCAAGTCAGCTGTGGGGCAAAAACAAAAGAAC 166273
                              v             vi ivii ii  v v v     v vv v  v i
C genome_3_1826        289 TCAGTTTCCCGCCAATTCTCGCACCGACTCTTGTGCAAATAGCACAGTAT 240

  scaffold45|si     166274 GGTTCATTTT 166283
                               i     
C genome_3_1826        239 GGTTTATTTT 230

Matrix = 20p43g.matrix
Kimura (with divCpGMod) = 17.97
Transitions / transversions = 1.00 (19/19)
Gap_init rate = 0.00 (0 / 209), avg. gap size = 0.0 (0 / 0)


280 16.67 0.00 0.00 scaffold45|size1369571 166270 166317 (1202689) rnd-1_family-1373#Unknown 25 72 (51) m_b151s001i82 138607

  scaffold45|si     166270 GAACGGTTCATTTTCCCACTCACTGCCCACCTTTACATCGTGCAAAAT 166317
                              i        ii        vi      v?        i  v    
  rnd-1_family-         25 GAATGGTTCATTCCCCCACTCAACGCCCACGNTTACATCGCGCCAAAT 72

Matrix = 20p43g.matrix
Kimura (with divCpGMod) = 14.57
Transitions / transversions = 1.67 (5/3)
Gap_init rate = 0.00 (0 / 47), avg. gap size = 0.0 (0 / 0)


262 15.22 0.00 0.00 scaffold45|size1369571 166284 166329 (1202677) rnd-5_family-2468#Unknown 1 46 (388) m_b151s001i83 138608

  scaffold45|si     166284 CCCACTCACTGCCCACCTTTACATCGTGCAAAATCACGAGGCAACT 166329
                                                     i  v   i  vi  v  v  
  rnd-5_family-          1 CCCACTCACTGCCCACCTTTACATCGCGCCAAACCAAAAGCCACCT 46

Matrix = 20p43g.matrix
Kimura (with divCpGMod) = 14.59
Transitions / transversions = 0.75 (3/4)
Gap_init rate = 0.00 (0 / 45), avg. gap size = 0.0 (0 / 0)


302 23.44 0.00 0.00 scaffold45|size1369571 166408 166471 (1202535) rnd-5_family-2468#Unknown 363 426 (8) m_b151s001i84 138608

  scaffold45|si     166408 CTGCTGTCTCACCTGCACCTGATCGAGTGGCCAAACCTTTAGCCATGGTG 166457
                            i      v iv i     v   v   i    i    vv     v  v  
  rnd-5_family-        363 CCGCTGTCGCGGCCGCACCGGATGGAGCGGCCGAACCGGTAGCCCTGCTG 412

  scaffold45|si     166458 GAAGAGGAAGCACC 166471
                                     ii  
  rnd-5_family-        413 GAAGAGGAAGTGCC 426

Matrix = 20p43g.matrix
Kimura (with divCpGMod) = 18.54
Transitions / transversions = 0.88 (7/8)
Gap_init rate = 0.00 (0 / 63), avg. gap size = 0.0 (0 / 0)


932 26.83 1.80 1.80 scaffold45|size1369571 166491 166824 (1202182) rnd-1_family-432#Unknown 70 403 (0) m_b151s001i85 138609

  scaffold45|si     166491 GCCAAGCTGTCACTTCAGAAGTCCTTCTCTCTTAAGGAGAAGAGAGAGTT 166540
                             vi i i   v vi iv  i  ? ? i  v ?           ?     
  rnd-1_family-         70 GCGGAACCGTCCCGCCGCAAATCNTNCCCTGTNAAGGAGAAGAGNGAGTT 119

  scaffold45|si     166541 --TTTATGCACTCTTGACACCATTGTGGCAACCGGTCTCTCTTGTCGCAA 166588
                           -- ii    vv  --   i    i  ?  ?  i  vv i   i     v 
  rnd-1_family-        120 CGTCCATGCCATC--GACGCCATCGTNGCNACTGGAGTTTCTCGTCGCCA 167

  scaffold45|si     166589 GGCTTGATTGCAACTTTGAG--TGCCGCACGGGTACTATGCACGCTTCAA 166636
                           i  v  v iv i-- v  i --    ?   ??       ? v        
  rnd-1_family-        168 AGCATGTTCTCG--TGTGGGTTTGCCNCACNNGTACTATNCCCGCTTCAA 215

  scaffold45|si     166637 AAAGGTGATAACACAGGC--ACAATCTCTCCAGAATTCTGACACCTTTGT 166684
                           i    i   vi  v   i--  i --i   v    vvvi   ii?  i  
  rnd-1_family-        216 GAAGGCGATCGCAAAGGTGGACGA--CCTCGAGAAAAGCGACGTNTTCGT 263

  scaffold45|si     166685 GCCATACAGCTTCAATGGTACTGCACGCAAGATTCATCCTGGCCCTCCAA 166734
                           ?  ?    ivv    i  ?? i  i  ?           i   v i    
  rnd-1_family-        264 NCCNTACAAGATCAACGGNNCCGCGCGNAAGATTCATCCCGGCGCCCCAA 313

  scaffold45|si     166735 GTGTACTGGATCAAATCATAGATGATTTGATTAGTTTTCTCTTTGAGACA 166784
                             ? ?  v ?i?vvi  vv   i  i   ?i vi?   v iv vv vi  
  rnd-1_family-        314 GTNTNCTCGNCNCCGTCCGAGACGACTTGNCTCANTTTGTTGTGCACGCA 363

  scaffold45|si     166785 AGGGAGCACGGGATCCAGGTAAGTACAAGGATGATCTGTC 166824
                              v vv i  ?  ?     v  i  vv v     ii   
  rnd-1_family-        364 AGGCACAATGGNATNCAGGTCAGCACCCGTATGATTCGTC 403

Matrix = 20p43g.matrix
Kimura (with divCpGMod) = 27.54
Transitions / transversions = 1.10 (46/42)
Gap_init rate = 0.03 (9 / 333), avg. gap size = 1.33 (12 / 9)


358 32.75 2.97 3.41 scaffold45|size1369571 166498 166968 (1202038) C rnd-1_family-361#Unknown (374) 471 3 m_b151s001i86 138610

  scaffold45|si     166498 TGTCACTTCAGAAGTCCTTCTCTCTTAAGGAGAAGAGAGAGTTTTTATGC 166547
                                vvi i        v vvv? i     i  ii v v  iv  vv  
C rnd-1_family-        471 TGTCAAGCCGGAAGTCCTACGAANTCAAGGAAAAAGGCGCGTCGTTCAGC 422

  scaffold45|si     166548 ACTCTTGACACCATTGTGGCAACCGGTCTCTCTTGTCGCAAGGCTTGATT 166597
                            v-v    ii vv i  v   ?v   vi i   i       ?  i  - i
C rnd-1_family-        421 AA-ATTGATGCGCTCGTCGCANGCGGGTTTTCTCGTCGCAANGCCTG-TC 374

  scaffold45|si     166598 GCAACTTTGA-GTGCCGCACGGGTACTATGCACGCTTCAAAAAGGT---- 166642
                             v  v i i-i ?  ? v?vv      ivvv    vv  i   ? ----
C rnd-1_family-        373 GCTACGTCGGCATNCCNCCNCTGTACTACCGTCGCTGGAAGAAGNTNCTC 324

  scaffold45|si     166643 GATAACACAGGCACAATCTCT-CCAGA-ATTCTGACACCTTTGTGCCATA 166690
                             v  vii? i i?v     i-  i  -    vvi i   ?---- v i 
C rnd-1_family-        323 GAGAAGGTNGACGNCATCTCCGCCGGAGATTCGTGCGCCTN----CAACA 278

  scaffold45|si     166691 CAGCTTCAATGGTACTGCACGCAAGATTCATCCTGGCCCTCCAAGTGTAC 166740
                           -  v?--i   vv  v     ?     ?  i  ?    vivvi     v 
C rnd-1_family-        277 -AGAN--GATGCGACGGCACGNAAGATNCACCCNGGCCGCAAGAGTGTTC 231

  scaffold45|si     166741 TGGATCAAATCATAGATGATTTGATTAGT-TTTC-TCTTTGAGACAAGGG 166788
                            v vvv     iivvvvv v    --  i-    - ?  i vv iiv v 
C rnd-1_family-        230 TCGCAGAAATCGCTCCGCAGTTGA--AGCATTTCATNTTCGTTATGCGCG 183

  scaffold45|si     166789 AGCACGGGATCCAGGTAAGTACAAGGATGATCTGTCAAGAGGC--ATCCC 166836
                               v  vi i  i  v vi vvv     i iv ?vi      --i  v 
C rnd-1_family-        182 AGCAGGGCGTTCAAGTCACCAACCGGATGGTTGGNAGAGAGGCCGGTCGC 133

  scaffold45|si     166837 AACTCATGCCAACTTTCGGGAACAAGACAATCATAGCAAACGA--TGCCG 166884
                           ?-i  v v  ivv  i  v  i-  i  viivvv   v  v  --  -- 
C rnd-1_family-        132 N-TTCTTCCCGCATTCCGCGAG-AAAACTGCGCGAGCCAAGGAATTG--G 87

  scaffold45|si     166885 CGGTCTTACGTTTCACGAAGAGGCTCGGGC-CGTCCATTCGTGCAGCTCC 166933
                               ?ivv  i         v??? ?  ? - ii?  -?     v  ?v 
C rnd-1_family-         86 CGGTNCATCGCTTCACGAAGCNNNTNGGNCTCACNCA-NCGTGCCGCNAC 38

  scaffold45|si     166934 GCATACCACTCGGAAACACTTCCTCAAAATGGAGG 166968
                           ?  i  ?i i ii  i       v i   i     
C rnd-1_family-         37 NCACACNGCCCAAAAGCACTTCCGCGAAACGGAGG 3

Matrix = 20p43g.matrix
Kimura (with divCpGMod) = 40.58
Transitions / transversions = 0.80 (66/83)
Gap_init rate = 0.05 (25 / 470), avg. gap size = 1.20 (30 / 25)


1064 30.13 1.34 2.52 scaffold45|size1369571 166687 167207 (1201799) rnd-1_family-207#DNA/TcMar-Tc2 1 515 (6) m_b151s001i87 138611

  scaffold45|si     166687 CATACAGCTTCAATGGTACTGCACGCAAGATTCATCCTGGCCCTCCAAGT 166736
                                 i viv  v  i  ?  ?        i  i  v    viv?    
  rnd-1_family-          1 CATACAACACGAAAGGCACNGCNCGCAAGATCCACCCAGGCCGCGNAAGT 50

  scaffold45|si     166737 GTACTGGATCAAATCATAGATGA--TTTGATTAGTTTTCTC-TTTGAGAC 166783
                             v  v vv   i   vi  i  --  i  --- i    v -  ii i?i
  rnd-1_family-         51 GTTCTCGCGCAAGTCAAGGACGAGCTTCGA---GCTTTCACGTTCAAANT 97

  scaffold45|si     166784 AAGGGAGCACGGGATCCAGGTAAGTACAAGGATGATCTGT-CAAGAGGCA 166832
                           vv v     v  vi i  i? v vi vvv     i v-  - i      ?
  rnd-1_family-         98 CCGCGAGCAGGGCGTTCAANTCACCAACCGGATGGTG-GTGCGAGAGGCN 146

  scaffold45|si     166833 TCCCAACTCATGCCAACTTTCGGGAACAAGACAATCATAGCAAACGATGC 166882
                           v ? iv? iv ?  vi ?   ii i ?     i v vv   iv v  vvi
  rnd-1_family-        147 GCNCGCNTTCTNCCCGCNTTCAAGGANAAGACGAGCCGAGCGCAGGAGTT 196

  scaffold45|si     166883 CGCGGTCTTACGTTTCACGAAGAGGC-TCGGGCCGTCCATTCGTGCAGCT 166931
                           v     ?ivv  i      v-  vv -    ? -------  ii     -
  rnd-1_family-        197 GGCGGTNCATCGCTTCACGC-GATCCATCGGNC-------TCACGCAGC- 237

  scaffold45|si     166932 CCGCATACCACTCGGAAACACTTCCTCAAAATGGAGGACAAGTCTCGGCA 166981
                           v    i  ?i ? ii  i      v?vi   i     ??i vv ?vi v 
  rnd-1_family-        238 ACGCACACNGCNCAAAAGCACTTCANGGAAACGGAGGNNGATGCNAAGGA 287

  scaffold45|si     166982 CTTCATTGCATTCATCAAGGCAAAGATTGTGGGAAAAGATCCATGCGGCG 167031
                                 i  ?v v  v   ? i   v v v   iviii i iivi  i  
  rnd-1_family-        288 CTTCATCGCNATGATGAAGNCGAAGTTGGAGGGGCGGAACCTGGACGACG 337

  scaffold45|si     167032 TCATCAACATGGACCAGACACCCATCCCATTTT--TTTCATTTGAACAAG 167079
                             v v        i     ?  ?     i  i -- ?i  i iv    ? 
  rnd-1_family-        338 TCCTGAACATGGATCAGACNCCNATCCCGTTCTCGTNCCACTCCAACANG 387

  scaffold45|si     167080 ACCTTCGAGAAAAGAGGTGCACAGACCGTTCATGTCCGCGAGTCAAGCAC 167129
                             vi    iivi ii  v  iv    ?  i  i i?  ? v?    v?  
  rnd-1_family-        388 ACGCTCGAAGCGAAGGGAGCGAAGACNGTCCACGCNCGNGCNTCAACNAC 437

  scaffold45|si     167130 GGACACGAAGCGAGTTACACTTGCCATGTGCTTGGAGGCAAGTGGTTGCA 167179
                           v           v  i  ?      ii vv v ?iv         vviv 
  rnd-1_family-        438 CGACACGAAGCGCGTCACNCTTGCCGCGACCGTNACGGCAAGTGGGAAGA 487

  scaffold45|si     167180 TGCTGCCTCCCTTGCTAATCTTTAAGGG 167207
                             i  v v     v  ?     i     
  rnd-1_family-        488 TGTTGACGCCCTTCCTNATCTTCAAGGG 515

Matrix = 20p43g.matrix
Kimura (with divCpGMod) = 35.57
Transitions / transversions = 1.01 (77/76)
Gap_init rate = 0.03 (18 / 520), avg. gap size = 1.11 (20 / 18)


323 24.31 5.60 6.06 scaffold45|size1369571 167294 167525 (1201481) C rnd-5_family-766#DNA/TcMar-Tc2 (1436) 411 181 m_b151s001i88 138612

  scaffold45|si     167294 GGATGTGACATACCTCTGTCAGCCTGTGGATGTAGGCATCAACAAAGTCA 167343
                             i  i-  ?  ?  v  i     i  v     ?  ?        ivi?v
C rnd-5_family-        411 GGGTGC-ACNTANCTGTGCCAGCCCGTCGATGTNGGNATCAACAAGCCNC 363

  scaffold45|si     167344 TCAA-GCCACGAATGCGCAACAAGTGGGAAG-AT-------TGGATGGTT 167384
                            ?  - v??   -    iivv        ? -  -------i       -
C rnd-5_family-        362 TNAAAGGNNCGA-TGCGTGCAAAGTGGGANGCATAGGACGGCGGATGGT- 315

  scaffold45|si     167385 CGAGGGGATTATTTTGAGAATGGGGTGGCAAAGGAGCTGTCCAGAAGAGT 167434
                           -  ?  ?  ?i ----- i i  i  v  i i     ii? iv v i vv
C rnd-5_family-        314 -GANGGNATNGT-----GGACGGAGTCGCGAGGGAGCCANCTCGCAAACA 271

  scaffold45|si     167435 GGTGGTGGAATGGGTC-TTGAAGGTCAACAACGAGATCCCAGA-ACACA- 167481
                           ii i i       ? i-    v v -- i  ?- v  i     -i v  -
C rnd-5_family-        270 AATAGCGGAATGGNTTGTTGATGCT--ATAAN-ACATTCCAGATGCTCAG 224

  scaffold45|si     167482 -TGGCAAGGAACGTGTGGATGAAGAGCGGCTACGAGTGGTTTTGA 167525
                           -      v   -- vi       iviv  v    v        i 
C rnd-5_family-        223 GTGGCAATGAA--TCCGGATGAAACAAGGGTACGCGTGGTTTTAA 181

Matrix = 20p43g.matrix
Kimura (with divCpGMod) = 28.47
Transitions / transversions = 1.41 (31/22)
Gap_init rate = 0.09 (21 / 231), avg. gap size = 1.29 (27 / 21)


1252 21.12 2.20 5.08 scaffold45|size1369571 167574 167937 (1201069) rnd-5_family-2469#Unknown 65 418 (58) m_b151s001i89 138613

  scaffold45|si     167574 TAAT-GATTT--ACTTAT-GTTTAAGCTCTCATTCTAATCAAACAAATCA 167619
                               -    i-- i    -  i   vi v             -----   
  rnd-5_family-         65 TAATCGATTCTAATTTATCGTCTAATTTATCATTCTAATCAA-----TCA 109

  scaffold45|si     167620 ATTGTCATACGACAAAACATAAGCGTAGGCATAACC-CTGTTGTGATGGA 167668
                             ?       ?         vv  i     i     - v           
  rnd-5_family-        110 ATNGTCATACNACAAAACATCTGCATAGGCGTAACCGCGGTTGTGATGGA 159

  scaffold45|si     167669 AGAGACGT-GTATTAAGCAATTGTTGTGGTCTG-CAGTAATGACCTCAAC 167716
                                  ?- i  ?i   i   v i      i -   i-------- i i
  rnd-5_family-        160 AGAGACGNCGCATNGAGCGATTCTCGTGGTCCGGCAGC--------CGAT 201

  scaffold45|si     167717 CAGCAGAACAATCGCACCGTCCAAACGAAGATCATTCTTCCCTGCCAAAT 167766
                           --     -       i        ?   -    i  ? i   v    v?v
  rnd-5_family-        202 --GCAGA-CAATCGCGCCGTCCAANCGA-GATCGTTNTCCCCAGCCACNA 247

  scaffold45|si     167767 ATTCCCTGGCCAGAAAGCCAACACAACCGCCGTCTGAGCTGTCAGTGTTT 167816
                           ?i    vv  v v   i v ? i i  v      v vi ii  ivi   i
  rnd-5_family-        248 NCTCCCATGCAACAAAACAANCGCGACAGCCGTCAGTACCATCGTCGTTC 297

  scaffold45|si     167817 ATCGTGTAGCATGCAAGTTCATGCTCCACAAATGAT-CACAGATGGAGCC 167865
                             v     i        i  i   vv i -vi v  - i  i   ?    
  rnd-5_family-        298 ATGGTGTAACATGCAAGCTCGTGCGGCGC-CGTCATCCGCAAATGNAGCC 346

  scaffold45|si     167866 GAAGTCCAACACCCCTGTCAGACCGATTCATCACCAAAGAGTTCCCGCAC 167915
                            v vv  ?  v  v i   ivv        v      ?     v  i   
  rnd-5_family-        347 GCATGCCNACTCCACCGTCGTCCCGATTCAACACCAANGAGTTGCCACAC 396

  scaffold45|si     167916 CCAAAGGGGTGCAACTCACAAC 167937
                                v  i        i  i 
  rnd-5_family-        397 CCAAACGGATGCAACTCGCAGC 418

Matrix = 20p43g.matrix
Kimura (with divCpGMod) = 19.31
Transitions / transversions = 1.21 (40/33)
Gap_init rate = 0.07 (25 / 363), avg. gap size = 1.04 (26 / 25)


784 29.52 8.71 4.73 scaffold45|size1369571 167720 168167 (1200839) C genome_3_7906#DNA (1081) 525 61 m_b151s001i90 138606

  scaffold45|si     167720 CAGAACAATCGCACCGTCCAAACGAAGATCATTCTTCCCTGCCAAATATT 167769
                             i    ---     i     i  iv  i    v ii  v  v v   i 
C genome_3_7906        525 CAAAACA---GCACCATCCAAGCGGCGACCATTATCTCCGGCGACATACT 479

  scaffold45|si     167770 CCCTGGCCAGAAAGCCAACACAACCGCCGTCTGAGCTGTCAGTGTTTATC 167819
                               v  vivi  i v   v i  vv  i  ii i i   iv    v  i
C genome_3_7906        478 CCCTCGCGGTGAAACAAACTCGACATCCATCCAAACCGTCGCTGTTGATT 429

  scaffold45|si     167820 GTGTAGCATGCAAGTTCATGCTCCACAA--ATGATCACAGATGGAGCCGA 167867
                                i  i  i  i  i  i v     --   -- i  i i    vi  
C genome_3_7906        428 GTGTAACACGCGAGCTCGTGTTGCACAATCATG--CGCAAACGGAGATGA 381

  scaffold45|si     167868 AGTCCAACACCCCTGTCAGACCGATTCATCACCAAAGAGTTCCCGCACCC 167917
                            vv     v    vi   vvi     v vv ii  i vi        i  
C genome_3_7906        380 ATACCAACCCCCCAATCATCTCGATTGAGAATTAAGGTATTCCCGCATCC 331

  scaffold45|si     167918 AAAGGGGTGCAACTCACAACAAGAACGATC--TGTTCCGTGGCAATTTCT 167965
                              v        --- i i  ivi    i --   iviv      ----v
C genome_3_7906        330 AAATGGGTGCAA---ATAGCAGTGACGACCATTGTCATCTGGCAA----A 288

  scaffold45|si     167966 GAGTTTATCGCTGGGAAGAAGA------TGTGTTGTGATTT--GTTGTGT 168007
                           i  iii i-------     v ------  ii     v   --     v 
C genome_3_7906        287 AAGCCCAC-------AAGAACAACCCACTGCATTGTGTTTTTGGTTGTTT 245

  scaffold45|si     168008 TCTG--------ATGTGCT----------------GTGAGTTTTGCTGCA 168033
                            v  -------- i   i ----------------         i v   
C genome_3_7906        244 TGTGTGATTTACACGTGTTGTAAGGGTGGTGTGTTGTGAGTTTTACGGCA 195

  scaffold45|si     168034 ATTTGGCATAACTCAGCGACCACACAGAGTTATGGGGTCGTACACATATT 168083
                            vvvvi i       i i    vv i      ii     v  ii      
C genome_3_7906        194 AAAGTACGTAACTCAACAACCAGCCGGAGTTACAGGGTCTTATGCATATT 145

  scaffold45|si     168084 GGCATGTTGCTGATGGAAAGGAGAATCCATCTAAGAAGGTATT--AGGTC 168131
                              i      vvv  iv            v  iv vi  -   -- vi  
C genome_3_7906        144 GGCGTGTTGCATTTGACAAGGAGAATCCAACTGTGTGGG-ATTCAACATC 96

  scaffold45|si     168132 GAAAATTGCTGTTTAAATAGCATAAAAACA-AAATGT 168167
                           v-      vvvv      iv  -i      -      
C genome_3_7906         95 T-AAATTGGGCATTAAATGCCA-GAAAACAGAAATGT 61

Matrix = 20p43g.matrix
Kimura (with divCpGMod) = 33.92
Transitions / transversions = 1.21 (69/57)
Gap_init rate = 0.07 (30 / 447), avg. gap size = 2.03 (61 / 30)

905 19.56 1.62 0.53 scaffold45|size1369571 167998 168182 (1200824) C genome_3_18267#DNA (208) 231 45 m_b151s001i91 138606

  scaffold45|si     167998 TTTGTTGTGTTCTGATGTGCTGTGAGTTTTGCTGCAATTTGGCATAACTC 168047
                                    i  i      ii              vi  i          
C genome_3_1826        231 TTTGTTGTGCTCCGATGTGTCGTGAGTTTTGCTGCTGTTCGGCATAACTC 182

  scaffold45|si     168048 AGCGACCACACAGAGTTATGGGGTCGTACACATATTGGCATGTTGCTGAT 168097
                              i  ii   i       v   v    i   v  i            v 
C genome_3_1826        181 AGCAACTGCACGGAGTTATTGGGGCGTATACAGATCGGCATGTTGCTGTT 132

  scaffold45|si     168098 GGAAAGGAGAATCCATCTAAGAAGGTATTAGGTCGAAAATTGC-TGTTTA 168146
                             i        v    ii    vi  v  v v  v-  i   i-v i   
C genome_3_1826        131 GGGAAGGAGAAACCATTCAAGACAGTTTTCGCTCT-AAGTTGTGGGCTTA 83

  scaffold45|si     168147 AATAGCATAAAAAC-AAAATGTTTATGAGATC-CGCAA 168182
                             i  v v      -            v    -   i 
C genome_3_1826         82 AACAGGAGAAAAACGAAAATGTTTATGCGATCGCGCGA 45

Matrix = 20p43g.matrix
Kimura (with divCpGMod) = 18.91
Transitions / transversions = 1.40 (21/15)
Gap_init rate = 0.02 (4 / 184), avg. gap size = 1.00 (4 / 4)


3167 12.41 11.47 1.54 scaffold45|size1369571 168180 168711 (1200295) genome_2_13648#LTR/Copia 1 584 (0) m_b151s001i92 138614

  scaffold45|si     168180 CAAGACAGGCAACTTTGCCGCATGGAAGTTTTTGGAGAGCCAAACTGATG 168229
                                              i i             v            i 
  genome_2_1364          1 CAAGACAGGCAACTTTGCCACGTGGAAGTTTTTGGCGAGCCAAACTGACG 50

  scaffold45|si     168230 ACAAGTGACGACTTTGGTATTTTTTACTCTTGTGACAACTTTCACAACCA 168279
                                            i       v   v v    i        i    
  genome_2_1364         51 ACAAGTGACGACTTTGGCATTTTTTTCTCATCTGACGACTTTCACGACCA 100

  scaffold45|si     168280 TCTGACAACCCTAACAACTGCATGTGATGACACTTTGACAACCTGATGAC 168329
                                 i     i  i     i     i    i      i      i   
  genome_2_1364        101 TCTGACGACCCTGACGACTGCGTGTGACGACATTTTGACGACCTGACGAC 150

  scaffold45|si     168330 TTTTGTTGAAGACTTTTTGATGACCCTGACAGCTTGTGGTGACGACCTTT 168379
                                v              i         ii   v              
  genome_2_1364        151 TTTTGGTGAAGACTTTTTGACGACCCTGACGACTTTTGGTGACGACCTTT 200

  scaffold45|si     168380 TGACGACCCGTGTTACGACTCGT------------------------GAC 168405
                                    i           i ------------------------   
  genome_2_1364        201 TGACGACCCATGTTACGACTCATCGATTACCTCTTGACGACCCTTCTGAC 250

  scaffold45|si     168406 GACTCTGACGACCCACTTGATGACTTGACGACCTTCCACAAATAACTATA 168455
                                               i     v            v     v  i 
  genome_2_1364        251 GACTCTGACGACCCACTTGACGACTTCACGACCTTCCACCAATAAGTACA 300

  scaffold45|si     168456 CTGTCAAACAGCATAGAAGGTGACAAACAGTACAACTCAGTGACAACAAT 168505
                           v  ------  ---  v i  vv i        i    v     i  v  
  genome_2_1364        301 GTG------AG---AGCAAGTCCCGAACAGTACGACTCCGTGACGACCAT 341

  scaffold45|si     168506 GACGACTGACGCCCCTAACTTATGACCCAACAGATCTTCTGTGACGACCC 168555
                                  i   v  v     v i       v                   
  genome_2_1364        342 GACGACTAACGACCGTAACTGACGACCCAAGAGATCTTCTGTGACGACCC 391

  scaffold45|si     168556 ATATGACTCCACCTGATGACCCCTGACAACCCAAGTGTCGACCAAAAATT 168605
                             ii            i          i         v          vi
  genome_2_1364        392 ATGCGACTCCACCTGACGACCCCTGACGACCCAAGTGACGACCAAAAAAC 441

  scaffold45|si     168606 GACCCTGACGACACCTGACGACCCAAGTGATGACCTCAGTTGACCCATGT 168655
                                       v         iiv     i        vi      vv 
  genome_2_1364        442 GACCCTGACGACCCCTGACGACTTTAGTGACGACCTCAGACGACCCAACT 491

  scaffold45|si     168656 GACGACCG----------TCAAA--------------------------- 168668
                                   ----------     ---------------------------
  genome_2_1364        492 GACGACCGGTTGACGACCTCAAAAATCTCTTGACGACAACTGACGACTCC 541

  scaffold45|si     168669 ATCTGGCAATACTTATTGCCAAAGTCAAAAATTGCCTGTCTTG 168711
                                  i        i         i                
  genome_2_1364        542 ATCTGGCGATACTTATCGCCAAAGTCGAAAATTGCCTGTCTTG 584

Matrix = 20p43g.matrix
Kimura (with divCpGMod) = 8.41
Transitions / transversions = 1.50 (39/26)
Gap_init rate = 0.02 (12 / 531), avg. gap size = 5.83 (70 / 12)


235 16.22 0.00 0.00 scaffold45|size1369571 168782 168818 (1200188) C rnd-1_family-581#Unknown (430) 37 1 m_b151s001i93 138615

  scaffold45|si     168782 GAAGTCCTGGCTGACTTATTGGGTGATGGAGAAAGTA 168818
                             ii       i       i  v   i          
C rnd-1_family-         37 GAGATCCTGGCCGACTTATCGGCTGACGGAGAAAGTA 1

Matrix = 20p43g.matrix
Kimura (with divCpGMod) = 9.59
Transitions / transversions = 5.00 (5/1)
Gap_init rate = 0.00 (0 / 36), avg. gap size = 0.0 (0 / 0)


243 17.50 14.58 4.76 scaffold45|size1369571 168827 168922 (1200084) C rnd-1_family-164#Unknown (381) 1203 1099 m_b151s001i94 138616

  scaffold45|si     168827 ACTAAGGCTGATCCTTATTTACAATAAACTCAAAAATAAATATATTTTT- 168875
                              v                        i iv     i   v i     -
C rnd-1_family-       1203 ACTTAGGCTGATCCTTATTTACAATAAATTTTAAAATGAATTTGTTTTTG 1154

  scaffold45|si     168876 -TCTTGGA----------CATTT--CGATTTTTATCTCTATCTACCATCC 168912
                           -  i  i ----------i    --    v vv   i  -----  i   
C rnd-1_family-       1153 CTCCTGAAGGAATAAATTTATTTTACGATGTGGATCCCT-----CCGTCC 1109

  scaffold45|si     168913 TTATTTAAAC 168922
                                  v  
C rnd-1_family-       1108 TTATTTATAC 1099

Matrix = 20p43g.matrix
Kimura (with divCpGMod) = 18.89
Transitions / transversions = 1.29 (9/7)
Gap_init rate = 0.09 (9 / 95), avg. gap size = 2.11 (19 / 9)


1574 6.23 0.00 2.22 scaffold45|size1369571 168842 169071 (1199935) rnd-1_family-1072#Unknown 1 225 (39) m_b151s001i95 138617

  scaffold45|si     168842 TATTTACAATAAACTCAAAAATAAATATATTTTTTCTTGGACATTTCGAT 168891
                                        i iv?        v          i          --
  rnd-1_family-          1 TATTTACAATAAATTTTNAAATAAATTTATTTTTTCTCGGACATTTCG-- 48

  scaffold45|si     168892 TTTTATCTCTATCTACCATCCTTATTTAAACTAAATCCACTCTCAACAAA 168941
                           --   -           i                                
  rnd-1_family-         49 --TTA-CTCTATCTACCGTCCTTATTTAAACTAAATCCACTCTCAACAAA 95

  scaffold45|si     168942 ATTTGATGACTCTGAAAATTTTGTTGAAATCGTTCCCGCCACTTTTTTCA 168991
                               v  vi?                                 ?      
  rnd-1_family-         96 ATTTCATCGNTCTGAAAATTTTGTTGAAATCGTTCCCGCCACTNTTTTCA 145

  scaffold45|si     168992 ACAAAATTTCTCTAAAATTTCATTGAAAATAAATTCTCAACAAAATCTGG 169041
                             i          v      ?i                   ?        
  rnd-1_family-        146 ACGAAATTTCTCTTAAATTTNGTTGAAAATAAATTCTCAACNAAATCTGG 195

  scaffold45|si     169042 CGACGCCACACCTCCAGACCAGCCACAGCA 169071
                                   v               i     
  rnd-1_family-        196 CGACGCCAGACCTCCAGACCAGCCGCAGCA 225

Matrix = 20p43g.matrix
Kimura (with divCpGMod) = 4.45
Transitions / transversions = 1.33 (8/6)
Gap_init rate = 0.02 (5 / 229), avg. gap size = 1.00 (5 / 5)


1421 17.96 0.40 0.81 scaffold45|size1369571 169133 169379 (1199627) genome_7_97590-9]4#Unspecified 92 337 (886) m_b151s001i97 138618

  scaffold45|si     169133 CCATGAAGATTTCCGCCGCCGCCACCACATCACCTCGATCATGGTGAAAA 169182
                                 ii                  i             vi  ii  v 
  genome_7_9759         92 CCATGAGAATTTCCGCCGCCGCCACCGCATCACCTCGATCTCGGCAAATA 141

  scaffold45|si     169183 CCGTCACAACACCAGGTCCGCCACAATTGCACTCACTGCAACATCACCCT 169232
                                                   i  i  v     i            v
  genome_7_9759        142 CCGTCACAACACCAGGTCCGCCACGATCGCCCTCACCGCAACATCACCCA 191

  scaffold45|si     169233 CGACCATCCTGCCGCTTGGTTTGGTCAGATTCCCTGTATTTTACGAGGAC 169282
                                                             i              v
  genome_7_9759        192 CGACCATCCTGCCGCTTGGTTTGGTCAGATTCCCCGTATTTTACGAGGAA 241

  scaffold45|si     169283 TCACACCAATTCTGCGGAGCAAATTTTGTTACATGACAGTGTTCATGAGG 169332
                                   v    i i iv i            i i iiivv     ivv
  genome_7_9759        242 TCACACCATTTCTACAGGCCGAATTTTGTTACACGGCGACCATCATGGCC 291

  scaffold45|si     169333 AGTAGGAGGAAAAAAAGCAATTCAGGAAAAATGTAAGTGT-TTTCTAA 169379
                           i v   i     i vi v v      iv i--      v -   i   
  genome_7_9759        292 GGGAGGGGGAAAGATGGGATTTCAGGGCAG--GTAAGTTTATTTTTAA 337

Matrix = 20p43g.matrix
Kimura (with divCpGMod) = 15.92
Transitions / transversions = 1.59 (27/17)
Gap_init rate = 0.01 (3 / 246), avg. gap size = 1.00 (3 / 3)


1214 25.23 2.17 1.54 scaffold45|size1369571 169126 169447 (1199559) C genome_6_19263#LTR/Copia (96) 1532 1209 m_b151s001i96 138619

  scaffold45|si     169126 TTTGTTGCCATGAAGATTTCCGCCGCCGCCACCACATCACCTCGATCATG 169175
                             ii ii      vi             i i  i                
C genome_6_1926       1532 TTCATCACCATGACAATTTCCGCCGCCGTCGCCGCATCACCTCGATCATG 1483

  scaffold45|si     169176 GTGAAAACCGTCACAACACCAGGTCCGCCACAATTGCACTCACTGCAACA 169225
                                v      i           i         i  v     i     i
C genome_6_1926       1482 GTGAATACCGTCGCAACACCAGGTTCGCCACAATCGCCCTCACCGCAACG 1433

  scaffold45|si     169226 TCACCCTCGACCATCCTGCCGCTTGGTTTGGTCAGATTCCCTGTATTTTA 169275
                                 v       v           v     v      v i     iiv
C genome_6_1926       1432 TCACCCGCGACCATACTGCCGCTTGGATTGGTGAGATTCACCGTATTCCC 1383

  scaffold45|si     169276 CGAGGACTCACACCAATTCTGCGGAGCAAATTTTGTTACATGACAGTGTT 169325
                           v   i v ii     v    ivviv  v v          iii  iivv 
C genome_6_1926       1382 AGAGAAATTGCACCATTTCTAACATGCCATTTTTGTTACACAGCAACCAT 1333

  scaffold45|si     169326 CATGAGGAGTAGGAGGAAAAAAAGCAATTCA--GGAAAAATGTAAGT--- 169370
                                vvi v   i     i vi v    iv--  ----v       ---
C genome_6_1926       1332 CATGACCGGGAGGGGGAAAGATGGGAATTTCTTGG----CTGTAAGTTTA 1287

  scaffold45|si     169371 GTTTTCTAATGTTCATCGCCC--CTTTATTGCACGAAATTATCACCTCAT 169418
                           v    vi    iii  iv  i--i        - v v     iiv     
C genome_6_1926       1286 TTTTTACAATGCCTATTCCCTGATTTTATTGC-CTACATTATTGACTCAT 1238

  scaffold45|si     169419 CAATGCCTTCAATGTTGTTCTTTTCTGTG 169447
                           viiv  v    v        i     v  
C genome_6_1926       1237 AGGGGCATTCATTGTTGTTCCTTTCTTTG 1209

Matrix = 20p43g.matrix
Kimura (with divCpGMod) = 27.62
Transitions / transversions = 1.16 (43/37)
Gap_init rate = 0.02 (8 / 321), avg. gap size = 1.50 (12 / 8)


3467 12.43 5.51 1.37 scaffold45|size1369571 169448 170010 (1198996) rnd-1_family-164#Unknown 240 825 (759) m_b151s001i98 138620

  scaffold45|si     169448 TTGGGCCGCTTTAGAGGAGGGGCTTCCGTTGATGGTGTGAACTGTCCGCA 169497
                                     v           v      i          i    vv  i
  rnd-1_family-        240 TTGGGCCGCTGTAGAGGAGGGGGTTCCGTCGATGGTGTGAGCTGTGGGCG 289

  scaffold45|si     169498 GCTTTGGCCGGTGACCCCATGTCGGACATGGAATTGTCAATGGTCATTCG 169547
                               i          v                  i    -------i   
  rnd-1_family-        290 GCTTCGGCCGGTGACGCCATGTCGGACATGGAATCGTCA-------CTCG 332

  scaffold45|si     169548 TCGCCATCAACAACATTATACAAACAACCAACCACTTGGGAAAAGCCACA 169597
                                                  -               i   i      
  rnd-1_family-        333 TCGCCATCAACAACATTATACAA-CAACCAACCACTTGGAAAAGGCCACA 381

  scaffold45|si     169598 ACCGGAACATGGAAGA---------AGACAGAGAAAAGGTGGAGCAAACG 169638
                                i  vi      ---------   v                i    
  rnd-1_family-        382 ACCGGGACCCGGAAGACGGAAGAAGAGAGAGAGAAAAGGTGGAGCGAACG 431

  scaffold45|si     169639 AGA---CATCCGCTTGTTTGGCTCTATCGGAGGGTTCCATCAAGGGTTGA 169685
                              --- v      i v i         i        ?iv i  v v   
  rnd-1_family-        432 AGAGACCCTCCGCTCGGTCGGCTCTATCAGAGGGTTCNGGCGAGTGGTGA 481

  scaffold45|si     169686 TTATGA---GAACCTTCGTGGGCTTTAG-CAGTCAACGGTGATGCTGTCA 169731
                           vv    ---       i v         - i  vi       i    i i
  rnd-1_family-        482 GGATGACGTGAACCTTTGGGGGCTTTAGACGGTAGACGGTGACGCTGCCG 531

  scaffold45|si     169732 TGTCGGATATGTCCACAGACATGGCATCATCACTGTCGACAAAAGAACAC 169781
                                      v v              i                     
  rnd-1_family-        532 TGTCGGATATGGCAACAGACATGGCATCGTCACTGTCGACAAAAGAACAC 581

  scaffold45|si     169782 AACAACCAACCAATATTACCGGGGCATAGAAGAAAAAAGAGAAGAGGTGG 169831
                                                     iii     v               
  rnd-1_family-        582 AACAACCAACCAATATTACCGGGGCACGAAAGAACAAAGAGAAGAGGTGG 631

  scaffold45|si     169832 AGGGAGCAAGGTCCT-CACTCGGTCGGCTCAATTGGAGGGGTTTGTCGAT 169880
                                  i  i    -       ?      v  ii     v ii      
  rnd-1_family-        632 AGGGAGCGAGATCCTCCACTCGGNCGGCTCTATCAGAGGGTTCCGTCGAT 681

  scaffold45|si     169881 GGTGTGAGATGTTGGTG--------------CACCATGTCAGACATGGCA 169916
                                   v   v  i -------------- i       i         
  rnd-1_family-        682 GGTGTGAGCTGTGGGCGGCTTCGGCCAGTGACGCCATGTCGGACATGGCA 731

  scaffold45|si     169917 TCAACAAGTTTACACAATAACAAACCAATTTTAGCTGGGCAAAACAGCAA 169966
                           i      v         i  i                        ?    
  rnd-1_family-        732 CCAACAACTTTACACAACAATAAACCAATTTTAGCTGGGCAAAACNGCAA 781

  scaffold45|si     169967 AACCAGGGTACAAAAGAACATGGAGCAGAGGTGGAGAGAGCAAG 170010
                                   i  i       ivi   ?          i    i  
  rnd-1_family-        782 AACCAGGGCACGAAAGAACGAAGAGNAGAGGTGGAGGGAGCGAG 825

Matrix = 20p43g.matrix
Kimura (with divCpGMod) = 9.51
Transitions / transversions = 1.76 (44/25)
Gap_init rate = 0.02 (14 / 562), avg. gap size = 2.79 (39 / 14)

1688 19.74 5.16 16.31 scaffold45|size1369571 169478 170155 (1198851) rnd-1_family-164#Unknown 483 1095 (489) m_b151s001i99 138620

  scaffold45|si     169478 GATGGTGTGAACTGTCCGCAGCTTTGG-C------CGGTGAC-C--CCAT 169517
                               ii      iv iv vi     i - ------       - --  i 
  rnd-1_family-        483 GATGACGTGAACCTTTGGGGGCTTTAGACGGTAGACGGTGACGCTGCCGT 532

  scaffold45|si     169518 GTCGGACATGG-AATTGTCAATGGTCATTCGTCGCCATCAACAACATTAT 169566
                                 i    -  iv v  -   -   -    i ii  i    v vv i
  rnd-1_family-        533 GTCGGATATGGCAACAGACA-TGG-CAT-CGTCACTGTCGACAAAAGAAC 579

  scaffold45|si     169567 ACAAACAACCAACCACTTGGGAAAAGCCACAACCGGAACATGGAAGAAGA 169616
                               -          v ----------- iv     ii  i i     v 
  rnd-1_family-        580 ACAA-CAACCAACCAAT-----------ATTACCGGGGCACGAAAGAACA 617

  scaffold45|si     169617 CAGAGAAAAGGTGGAGCAAACGAGA-CATCCGCTTGTTTGGCTCTATCGG 169665
                           v      i        vi i     - v   i  i v?i         i 
  rnd-1_family-        618 AAGAGAAGAGGTGGAGGGAGCGAGATCCTCCACTCGGNCGGCTCTATCAG 667

  scaffold45|si     169666 AGGGTTCCATCAAGGGTTGATTATGAGAACCTTCGTG-GGCTTTAGCAGT 169714
                                   i  i v   -----i    ---  vi v -     ii  ---
  rnd-1_family-        668 AGGGTTCCGTCGATGGT-----GTGAG---CTGTGGGCGGCTTCGGC--- 706

  scaffold45|si     169715 CAACGGTGATGCTGTCATGTCGGATATGTCCACAGACATGGCATCATCA- 169763
                           --- i    i  ---         ------------       i  v  -
  rnd-1_family-        707 ---CAGTGACGC---CATGTCGGA------------CATGGCACCAACAA 738

  scaffold45|si     169764 CTGTCGACAAAAGAACACAACAACCAACCAATATTA-------------- 169799
                             v ----------         iv       v   --------------
  rnd-1_family-        739 CTTT----------ACACAACAATAAACCAATTTTAGCTGGGCAAAACNG 778

  scaffold45|si     169800 -----CCGGGGCATAGAAGAAAAAAGAGAAGAGGTGGAGGGAGCAAGGTC 169844
                           -----  i     iii     vi     ?               i  i  
  rnd-1_family-        779 CAAAACCAGGGCACGAAAGAACGAAGAGNAGAGGTGGAGGGAGCGAGATC 828

  scaffold45|si     169845 CTC-ACTCGGTCGGCTCAATTGGAGGGGTTTGTCGATGGTGTGAGATGTT 169893
                              -      v      v  ii v   v ii  i         i v   v
  rnd-1_family-        829 CTCCACTCGGACGGCTCTATCAGTGGGTTCCGTTGATGGTGTGGGCTGTG 878

  scaffold45|si     169894 GGTGCACCATGTCAGACATGGCATCAACAAGTTTACACAATAACAAACCA 169943
                             i ----------------  v  ii??i  v-  i i  i--------
  rnd-1_family-        879 GGCG----------------GCTTCGGNNGGTG-ACGCGATG-------- 903

  scaffold45|si     169944 ATTTTAGCTGGGCAAAACAGCAAAACCAGGGTACAAAAGAACATGGAGCA 169993
                           -- iv        i    v               i        vi     
  rnd-1_family-        904 --TCGAGCTGGGCGAAACCGCAAAACCAGGGTACGAAAGAACAAAGAGCA 951

  scaffold45|si     169994 GAGGTGGAGAGAGCAAGGATTTTTATAGTCCATTGCCATC-CTTGCTGTC 170042
                                         i  v-     v     v     vi  -      i- 
  rnd-1_family-        952 GAGGTGGAGAGAGCGAGT-TTTTTCTAGTCGATTGCAGTCGCTTGCTA-C 999

  scaffold45|si     170043 TGTTAGCTAGGTAGTAAATAGTTTTAATAGTAATAACATGGAATACATTA 170092
                            v i ------      -------      --i -  -       ?    
  rnd-1_family-       1000 TTTCA------TAGTAA-------TAATAG--GT-AC-TGGAATANATTA 1032

  scaffold45|si     170093 GAAAAAGTGTTTTGGTCATTGCAGAGTAGTATCATTTTTTGGAAAAATAA 170142
                               ?  i      v    v                       v      
  rnd-1_family-       1033 GAAANAGCGTTTTGTTCATAGCAGAGTAGTATCATTTTTTGGATAAATAA 1082

  scaffold45|si     170143 TAGTATTATTTTA 170155
                             i i  i v   
  rnd-1_family-       1083 TAATGTTGTGTTA 1095

Matrix = 20p43g.matrix
Kimura (with divCpGMod) = 18.02
Transitions / transversions = 1.60 (69/43)
Gap_init rate = 0.16 (111 / 677), avg. gap size = 1.22 (135 / 111)

2045 13.65 5.28 0.26 scaffold45|size1369571 169796 170155 (1198851) rnd-1_family-295#Unknown 1 378 (61) m_b151s001i100 138620

  scaffold45|si     169796 ATTACCGGGGCATAGAAGAAAAAAGAGAAGAGGTGGAGGGAGCAAGGTCC 169845
                                       iii     v                      i  i   
  rnd-1_family-          1 ATTACCGGGGCACGAAAGAACAAAGAGAAGAGGTGGAGGGAGCGAGATCC 50

  scaffold45|si     169846 TC-ACTCGGTCGGCTCAATTGGAGGGGTTTGTCGATGGTGTGAGATGTTG 169894
                             -      ?      v  ii     v ii              v   v 
  rnd-1_family-         51 TCCACTCGGNCGGCTCTATCAGAGGGTTCCGTCGATGGTGTGAGCTGTGG 100

  scaffold45|si     169895 GTG--------------CACCATGTCAGACATGGCATCAACAAGTTTACA 169930
                            i -------------- i       i                v?     
  rnd-1_family-        101 GCGGCTTCGGCCGGTGACGCCATGTCGGACATGGCATCAACAACNTTACA 150

  scaffold45|si     169931 CAATAACAAACCAATTTTAGCTGGGCAAAACAGCAAAACCAGGGTACAAA 169980
                              i   v                 ?     v        i   i  ii 
  rnd-1_family-        151 CAACAACCAACCAATTTTAGCTGGGNAAAACCGCAAAACCGGGGCACGGA 200

  scaffold45|si     169981 AGAACATGGAGCAGAGGTGGAGAGAGCAAGGATTTTTATAGTCCATTGCC 170030
                                 vi   v          ?    i   v     v     v     v
  rnd-1_family-        201 AGAACAAAGAGAAGAGGTGGAGNGAGCGAGGTTTTTTCTAGTCGATTGCA 250

  scaffold45|si     170031 ATCCTTGCTGTCTGTTAGC--TAGGTAG-TAAATAGTTTTAATA-GTAAT 170076
                           i  v          i    --  i    - vv     vv     -     
  rnd-1_family-        251 GTCGTTGCTGTCTGCTAGCTATAAGTAGTTTCATAGTAATAATAGGTAAT 300

  scaffold45|si     170077 AACATGGAATACATTAGAAAAAGTGTTTTGGTCATTGCAGAGTAGTATCA 170126
                                               ?  i      v    v              
  rnd-1_family-        301 AACATGGAATACATTAGAAANAGCGTTTTGTTCATAGCAGAGTAGTATCA 350

  scaffold45|si     170127 TTTTTTGGAAAAATAATAGTATTATTTTA 170155
                                   -v        i i  i v   
  rnd-1_family-        351 TTTTTTGG-TAAATAATAATGTTGTGTTA 378

Matrix = 20p43g.matrix
Kimura (with divCpGMod) = 12.22
Transitions / transversions = 1.13 (26/23)
Gap_init rate = 0.02 (6 / 359), avg. gap size = 3.33 (20 / 6)


1706 7.66 0.00 1.70 scaffold45|size1369571 170156 170394 (1198612) C rnd-1_family-1167#Unknown (0) 235 1 m_b151s001i101 138621

  scaffold45|si     170156 GGAAAATTACGGCAGTCATACTTTCACAGTTGGAGTGTCATATATTCCAT 170205
                                                         v        i   ?    v 
C rnd-1_family-        235 GGAAAATTACGGCAGTCATACTTTCACAGTGGGAGTGTCGTATNTTCCTT 186

  scaffold45|si     170206 AAGTAGTTATGACTTCGTGCAATTGGCAACAAGCATAGTGTAAATAAGCC 170255
                                            v  ?  i v i  i          i        
C rnd-1_family-        185 AAGTAGTTATGACTTCGAGCNATCGTCGACGAGCATAGTGTGAATAAGCC 136

  scaffold45|si     170256 CACAAATCAACTTTAAAAACACACTCAGTAAACAGCAACTGAAATTTTGT 170305
                                  i                 v   v    i               
C rnd-1_family-        135 CACAAATTAACTTTAAAAACACACTAAGTCAACAACAACTGAAATTTTGT 86

  scaffold45|si     170306 AATCAATTAACAACTAATTGTTGACAATCATCAAGAAGAAACTATATTGT 170355
                                 i          vv  i                 v          
C rnd-1_family-         85 AATCAACTAACAACTAAAAGTCGACAATCATCAAGAAGATACTATATTGT 36

  scaffold45|si     170356 GATGTGATGTGATGTAAATGTCAATGCAATACTACATCA 170394
                              ----                                
C rnd-1_family-         35 GAT----TGTGATGTAAATGTCAATGCAATACTACATCA 1

Matrix = 20p43g.matrix
Kimura (with divCpGMod) = 6.03
Transitions / transversions = 1.00 (9/9)
Gap_init rate = 0.02 (4 / 238), avg. gap size = 1.00 (4 / 4)


12 14.79 0.00 6.25 scaffold45|size1369571 170409 170442 (1198564) (AATAA)n#Simple_repeat 1 32 (0) m_b151s252i5 138622

  scaffold45|si     170409 AATAAAATAACTATTAACTAAAAATAAAATTAAA 170442
                                     -v  v  v -          v   
  (AATAA)n#Simp          1 AATAAAATAA-AATAAAAT-AAAATAAAATAAAA 32

Matrix = Unknown
Transitions / transversions = 0.00 (0/4)
Gap_init rate = 0.06 (2 / 33), avg. gap size = 1.00 (2 / 2)


3014 3.40 7.07 0.00 scaffold45|size1369571 170459 170840 (1198166) rnd-1_family-1388#Unknown 1 409 (0) m_b151s001i102 138623

  scaffold45|si     170459 TCTTACAACCCAAGCTACTACTGCAATTATAATGTAACTCTAATGCATAG 170508
                             i                       i                       
  rnd-1_family-          1 TCCTACAACCCAAGCTACTACTGCAACTATAATGTAACTCTAATGCATAG 50

  scaffold45|si     170509 AAGTTGGCCTACCATCATCAT--------------------TGTTGCTTG 170538
                                                --------------------         
  rnd-1_family-         51 AAGTTGGCCTACCATCATCATATTGACTAACAGATACCAAGTGTTGCTTG 100

  scaffold45|si     170539 ATATTGTCCCATATGTCATCCCATAGAACAGTCACAGTCTCCCAATTCCA 170588
                               i                  v    ?      v              
  rnd-1_family-        101 ATATCGTCCCATATGTCATCCCAAAGAANAGTCACTGTCTCCCAATTCCA 150

  scaffold45|si     170589 AAAGTCTTTTGTCAAGTCTCCAGAATGCTCAATTTTCCCACATAAACATC 170638
                                                 ?                        v  
  rnd-1_family-        151 AAAGTCTTTTGTCAAGTCTCCANAATGCTCAATTTTCCCACATAAACCTC 200

  scaffold45|si     170639 AACACTCTAGATGAATTTGCTCTAGTGTCATCAAAATAGTCTCTTCATT- 170687
                           ?                                           v    -
  rnd-1_family-        201 NACACTCTAGATGAATTTGCTCTAGTGTCATCAAAATAGTCTCTGCATTG 250

  scaffold45|si     170688 CCAGATTGACACAGATTGCACCAACTTGATAGAGACAATGAAACA----- 170732
                                                                        -----
  rnd-1_family-        251 CCAGATTGACACAGATTGCACCAACTTGATAGAGACAATGAAACATTTCC 300

  scaffold45|si     170733 -ATGTCATTTTCTCTTGTGACACGATTGCAGATGAGAGTAGAGCAAGTCT 170781
                           -   v                  i               i          
  rnd-1_family-        301 TATGGCATTTTCTCTTGTGACACAATTGCAGATGAGAGTGGAGCAAGTCT 350

  scaffold45|si     170782 CACATCAGAAGGGGTTTGTGTCACAACAAAACATTAGAAACAAAATAATG 170831
                                           ??     ii         i               
  rnd-1_family-        351 CACATCAGAAGGGGTTNNTGTCATGACAAAACATCAGAAACAAAATAATG 400

  scaffold45|si     170832 AATGGATTG 170840
                                    
  rnd-1_family-        401 AATGGATTG 409

Matrix = 20p43g.matrix
Kimura (with divCpGMod) = 3.29
Transitions / transversions = 1.60 (8/5)
Gap_init rate = 0.01 (4 / 381), avg. gap size = 6.75 (27 / 4)


1272 4.58 0.00 0.00 scaffold45|size1369571 170834 170986 (1198020) rnd-1_family-1370#Unknown 1 153 (0) m_b151s001i103 138624

  scaffold45|si     170834 TGGATTGATGACATATCCATCACTGATACACTAACTGAGGATTGCAAACT 170883
                                     v                                       
  rnd-1_family-          1 TGGATTGATGTCATATCCATCACTGATACACTAACTGAGGATTGCAAACT 50

  scaffold45|si     170884 CACCTTTGACTTCATGTTGTAGAACAAAAGATCAACATACCCAGAGGTCA 170933
                            i          i            i     i     i            
  rnd-1_family-         51 CGCCTTTGACTTTATGTTGTAGAACGAAAGACCAACACACCCAGAGGTCA 100

  scaffold45|si     170934 TTAAAATCCAAAGTACAAATAGTCTATCAATATGAAAGTATATATCGTCC 170983
                                v                                            
  rnd-1_family-        101 TTAAATTCCAAAGTACAAATAGTCTATCAATATGAAAGTATATATCGTCC 150

  scaffold45|si     170984 ATT 170986
                              
  rnd-1_family-        151 ATT 153

Matrix = 20p43g.matrix
Kimura (with divCpGMod) = 3.49
Transitions / transversions = 2.50 (5/2)
Gap_init rate = 0.00 (0 / 152), avg. gap size = 0.0 (0 / 0)


470 7.58 0.00 1.52 scaffold45|size1369571 170988 171054 (1197952) rnd-5_family-18#Unknown 1 66 (0) m_b151s001i104 138625

  scaffold45|si     170988 TAAACAAAAACACATCTTTGTGATTTCCTCACAGTCAAATATATCATTGC 171037
                                     -            i                         i
  rnd-5_family-          1 TAAACAAAAA-ACATCTTTGTGACTTCCTCACAGTCAAATATATCATTGT 49

  scaffold45|si     171038 TTGAGAGAGTGATAAAA 171054
                           v i      i       
  rnd-5_family-         50 GTAAGAGAGCGATAAAA 66

Matrix = 20p43g.matrix
Kimura (with divCpGMod) = 6.54
Transitions / transversions = 4.00 (4/1)
Gap_init rate = 0.02 (1 / 66), avg. gap size = 1.00 (1 / 1)


3430 7.39 1.65 2.28 scaffold45|size1369571 171058 171542 (1197464) rnd-1_family-644#Unknown 1 482 (871) m_b151s001i105 138626

  scaffold45|si     171058 AAAACTTGATCTTCTGATACTGTTTATACAATAAATTTTTGGACTTGATG 171107
                                                     i  v                    
  rnd-1_family-          1 AAAACTTGATCTTCTGATACTGTTTACACCATAAATTTTTGGACTTGATG 50

  scaffold45|si     171108 TTGAAAGTGAGTGATAACCATCCCAGTGTAAGGGTGGTGTGAGAGAAGTC 171157
                                          ivi        ?                    v  
  rnd-1_family-         51 TTGAAAGTGAGTGATGTTCATCCCAGNGTAAGGGTGGTGTGAGAGAATTC 100

  scaffold45|si     171158 GTCTGATCTAAGGAAGACTTATGGTTTGTTTCTGTCAATTGAAGATTCAT 171207
                                        i   i                i i  iv         
  rnd-1_family-        101 GTCTGATCTAAGGGAGATTTATGGTTTGTTTCTGCCGATCCAAGATTCAT 150

  scaffold45|si     171208 TTGATGGTGACAGTGATAACATAATAAGCCTAAATTTATCAAGTGTAAGG 171257
                           --- -           ------             ?    i         
  rnd-1_family-        151 ---A-GGTGACAGTGA------AATAAGCCTAAATNTATCGAGTGTAAGG 190

  scaffold45|si     171258 TTTGCTTAAAGGTCATGTGCCACCAAAATGCACAATCCTAAGTGTGTCCA 171307
                             v           i   i                     i         
  rnd-1_family-        191 TTGGCTTAAAGGTCGTGTACCACCAAAATGCACAATCCTAGGTGTGTCCA 240

  scaffold45|si     171308 AGAATCTGACCGTGTGGTGTAAGAGAGGCACACTAATTATACACTAGAAT 171357
                                                              vv  i   ii     
  rnd-1_family-        241 AGAATCTGACCGTGTGGTGTAAGAGAGGCACACTACATACACATCAGAAT 290

  scaffold45|si     171358 GTAGAGACAAGGGGGGTTACGTAATTTGAGCTGCAG------CATCTTTT 171401
                                               ?               ------i       
  rnd-1_family-        291 GTAGAGACAAGGGGGGTTACNTAATTTGAGCTGCAGTATTTTTATCTTTT 340

  scaffold45|si     171402 CATTATATCAAAGATTGATTTTATGAAAAAGTACAA-GGGTGGTGTGTAA 171450
                                 i                         i   -             
  rnd-1_family-        341 CATTATGTCAAAGATTGATTTTATGAAAAAGTGCAAGGGGTGGTGTGTAA 390

  scaffold45|si     171451 GTGAAGTTCTCATGTTTGTTTGAAGGTAACAGCATCTTAATCCT-ATTCT 171499
                                           i                  v  i     -     
  rnd-1_family-        391 GTGAAGTTCTCATGTTCGTTTGAAGGTAACAGCATATTGATCCTAATTCT 440

  scaffold45|si     171500 TGACCTTTGGTTGAAACTGGGGTGTTACTAGAGATGGTTCTCG 171542
                                     v     v            v  -  i  iii  
  rnd-1_family-        441 TGACCTTTGGATGAAAGTGGGGTGTTACTTGA-ATAGTCTCCG 482

Matrix = 20p43g.matrix
Kimura (with divCpGMod) = 7.02
Transitions / transversions = 2.18 (24/11)
Gap_init rate = 0.03 (14 / 484), avg. gap size = 1.36 (19 / 14)


2787 4.89 0.31 0.00 scaffold45|size1369571 171528 171854 (1197152) C genome_10_413#DNA (0) 328 1 m_b151s001i106 138627

  scaffold45|si     171528 TAGAGATGGTTCTCGGTCGAGAATTCAAGATCAAGACACAAGAATATCTC 171577
                                                     i     i      i     v    
C genome_10_413        328 TAGAGATGGTTCTCGGTCGAGAATTCGAGATCGAGACACGAGAATTTCTC 279

  scaffold45|si     171578 GTGCGAGATGATGTCTCATCTCGAAACACTCCGATCCAAGATCCGAGATG 171627
                             v                                  i            
C genome_10_413        278 GTTCGAGATGATGTCTCATCTCGAAACACTCCGATCCGAGATCCGAGATG 229

  scaffold45|si     171628 AGATTTTT-ACGTACACGTACAACGCACGTACGTATATAAACACGTATCT 171676
                                   -                                         
C genome_10_413        228 AGATTTTTTACGTACACGTACAACGCACGTACGTATATAAACACGTATCT 179

  scaffold45|si     171677 ATCAAGGTACATACGTGACGTGTGTCAGAATTGCGTACACGCTCATTCAA 171726
                                                 i       v                 i 
C genome_10_413        178 ATCAAGGTACATACGTGACGTGCGTCAGAAGTGCGTACACGCTCATTCGA 129

  scaffold45|si     171727 TCTGGAATGGAATCTCCTATCAATTTCAAGGATATCATCTCGAATGAGAT 171776
                                                    i                        
C genome_10_413        128 TCTGGAATGGAATCTCCTATCAATTCCAAGGATATCATCTCGAATGAGAT 79

  scaffold45|si     171777 CTTGATCTTGAAGGGTCAAATCTTGAACTATTCTTAATCTTGAAAAATTG 171826
                             i     i              i           i    i         
C genome_10_413         78 CTCGATCTCGAAGGGTCAAATCTCGAACTATTCTTGATCTCGAAAAATTG 29

  scaffold45|si     171827 CACGAGACAAGAACGAGAACCATCTCTA 171854
                                   i                   
C genome_10_413         28 CACGAGACGAGAACGAGAACCATCTCTA 1

Matrix = 20p43g.matrix
Kimura (with divCpGMod) = 1.89
Transitions / transversions = 4.33 (13/3)
Gap_init rate = 0.00 (1 / 326), avg. gap size = 1.00 (1 / 1)


992 9.23 0.00 4.26 scaffold45|size1369571 171855 172001 (1197005) rnd-1_family-644#Unknown 461 601 (752) m_b151s001i107 138626

  scaffold45|si     171855 GGTGTTACTGGAATAGTCTCCATTTGTCATTATTAAGTGTGTCGAGTAAA 171904
                                    v           ii          i         v    i 
  rnd-1_family-        461 GGTGTTACTTGAATAGTCTCCGCTTGTCATTATCAAGTGTGTCCAGTAGA 510

  scaffold45|si     171905 AACCAAATGAGCACTTTTTAGCTGATCATGTATACAGCACAGAATTCATT 171954
                                            v         v               v      
  rnd-1_family-        511 AACCAAATGAGCACTTTGTAGCTGATCCTGTATACAGCACAGACTTCATT 560

  scaffold45|si     171955 ACTTATGGAACACCATCATTGGTGTTTATATTTATAGTAGTACCATT 172001
                            i              v       ------    i i          
  rnd-1_family-        561 ATTTATGGAACACCATAATTGGTG------TTTACAATAGTACCATT 601

Matrix = 20p43g.matrix
Kimura (with divCpGMod) = 9.13
Transitions / transversions = 1.17 (7/6)
Gap_init rate = 0.04 (6 / 146), avg. gap size = 1.00 (6 / 6)


319 26.69 8.28 6.92 scaffold45|size1369571 172105 172261 (1196745) C scaffold230|size167806_(dbseq-nr_188)_[124304,130861]#LTR/Gypsy (6114) 444 286 m_b152s001i5 138628

  scaffold45|si     172105 CTACAGAGAAATGATAATCAA--ATCCAATTGATTATCATGGGATTATTA 172152
                               vv i          ii --   --  ii           v    i 
C scaffold230|s        444 CTACTCAAAAATGATAATTGATGATC--ATCAATTATCATGGGTTTATCA 397

  scaffold45|si     172153 TGTAAATTACATGATATCTCTATTTTAATGGT-TTGTTTTTACCTGGGTC 172201
                                v          vi viiii ivi i  -    v i   vvi   i
C scaffold230|s        396 TGTAATTTACATGATAATTGCGCCTCTGTAGTATTGTGTCTACAGAGGTT 347

  scaffold45|si     172202 CTACAGAGGCCTGTGTTCCATGCTGAGCTGG----------TGCATTGGA 172241
                                  ------- iv   --         ---------- iii v   
C scaffold230|s        346 CTACAGA-------GCACCA--CTGAGCTGGAATTAACTCCTATGTGGGA 306

  scaffold45|si     172242 TTCTACACAATTCTGTTATG 172261
                             i    iii i   v    
C scaffold230|s        305 TTTTACATGGTCCTGGTATG 286

Matrix = 20p43g.matrix
Kimura (with divCpGMod) = 33.14
Transitions / transversions = 2.00 (26/13)
Gap_init rate = 0.09 (14 / 156), avg. gap size = 1.71 (24 / 14)


3226 7.72 0.67 1.35 scaffold45|size1369571 172211 172656 (1196350) rnd-1_family-644#Unknown 602 1044 (309) m_b152s001i6 138629

  scaffold45|si     172211 CCTGTGTTCCATGCTGAGCTGGTGCATTGGATTCTACACAATTCTGTTAT 172260
                                    v               i v   i              ?   
  rnd-1_family-        602 CCTGTGTTCGATGCTGAGCTGGTGCGTAGGACTCTACACAATTCTGNTAT 651

  scaffold45|si     172261 GTGATGCGGAGCTGAGCTGGCTTGGAGGTCAGGCTGTGCATACCCTAGGT 172310
                                 i  v   v                                    
  rnd-1_family-        652 GTGATGTGGTGCTCAGCTGGCTTGGAGGTCAGGCTGTGCATACCCTAGGT 701

  scaffold45|si     172311 ATGTATCAACGGGGGATCTAAGGCTAGTTGTCATATGTCAAGTAATGACA 172360
                                  ??      v?i v          v v           v     
  rnd-1_family-        702 ATGTATCNNCGGGGGCNTTTAGGCTAGTTGGCCTATGTCAAGTATTGACA 751

  scaffold45|si     172361 TGAACACAAAACATAATGTATTATTTATGTTGTCTACATAAAGGAGACAT 172410
                             v  vi     i            ? i                 v  i 
  rnd-1_family-        752 TGTACTTAAAACGTAATGTATTATTNACGTTGTCTACATAAAGGACACGT 801

  scaffold45|si     172411 AGATACTTGGCCTGGCCTATGGCACCATTGTATAAGACTGAATTCAGTCA 172460
                                              i v    i  v     ----           
  rnd-1_family-        802 AGATACTTGGCCTGGCCTACGTCACCGTTCTATAA----GAATTCAGTCA 847

  scaffold45|si     172461 ATTTTGCTGAAGTTAGTAAGGTAGTACATATTGCAATTTAATATATTTAT 172510
                                            v                     -  -       
  rnd-1_family-        848 ATTTTGCTGAAGTTAGTTAGGTAGTACATATTGCAATTT-AT-TATTTAT 895

  scaffold45|si     172511 ATGTGTGGTCTCTCCCTCCCCCAAAAACATCAGCAAATGCATCATGCAAA 172560
                                i             i                            i 
  rnd-1_family-        896 ATGTGCGGTCTCTCCCTCCTCCAAAAACATCAGCAAATGCATCATGCAGA 945

  scaffold45|si     172561 GATGTTGAAGAATCAAAATGGCAAGGGGGAAGGTCTGGATCAGCAGTTTC 172610
                                     i         i                             
  rnd-1_family-        946 GATGTTGAAGGATCAAAATGACAAGGGGGAAGGTCTGGATCAGCAGTTTC 995

  scaffold45|si     172611 AGTTTCAGGCATACTCAT-TGTATCTGCTAGCCTGCTTATA--ATTGCA 172656
                                         i   -  vv                 i--      
  rnd-1_family-        996 AGTTTCAGGCATACCCATGTGACTCTGCTAGCCTGCTTATGGCATTGCA 1044

Matrix = 20p43g.matrix
Kimura (with divCpGMod) = 6.66
Transitions / transversions = 1.00 (17/17)
Gap_init rate = 0.02 (8 / 445), avg. gap size = 1.12 (9 / 8)

1766 5.71 5.67 0.77 scaffold45|size1369571 172647 172893 (1196113) rnd-1_family-644#Unknown 1094 1352 (1) m_b152s001i7 138629

  scaffold45|si     172647 TATAATTGCAGACTATTGCAGTGCATTGAGTAATGATTGATAAAAAGTGA 172696
                              v         ?              i        i        -   
  rnd-1_family-       1094 TATTATTGCAGACNATTGCAGTGCATTGGGTAATGATCGATAAAAA-TGA 1142

  scaffold45|si     172697 T--------------TATTGTGGTTTTGTTTTTGGTTGCTGACCATAGAT 172732
                            --------------                     v             
  rnd-1_family-       1143 TGGTGCGGTCGCTAGTATTGTGGTTTTGTTTTTGGTGGCTGACCATAGAT 1192

  scaffold45|si     172733 TACATTACAAACAGTGTCAACGAACCTCAACTGCATCCTCAACCAAACAA 172782
                                             v             i              v  
  rnd-1_family-       1193 TACATTACAAACAGTGTCCACGAACCTCAACTACATCCTCAACCAAAGAA 1242

  scaffold45|si     172783 GCGGACACTTCAAACAAGGGAGTCGCCACATAGGAACACATATAAACCTA 172832
                           v ? i                         ?        i   ?      
  rnd-1_family-       1243 TCNGGCACTTCAAACAAGGGAGTCGCCACANAGGAACACGTATNAACCTA 1292

  scaffold45|si     172833 GGAGAATTTTTACGAAAGTATGACTGCCGTAATTTTTTTATTATGCGTAA 172882
                               v  i                                 v  -     
  rnd-1_family-       1293 GGAGTATCTTTACGAAAGTATGACTGCCGTAATTTTTTTATGAT-CGTAA 1341

  scaffold45|si     172883 TAAAGTAATGA 172893
                              v       
  rnd-1_family-       1342 TAATGTAATGA 1352

Matrix = 20p43g.matrix
Kimura (with divCpGMod) = 5.24
Transitions / transversions = 0.75 (6/8)
Gap_init rate = 0.01 (3 / 246), avg. gap size = 5.33 (16 / 3)


1046 10.53 0.00 0.66 scaffold45|size1369571 172880 173032 (1195974) rnd-1_family-1224#Unknown 1 152 (1) m_b152s001i8 138630

  scaffold45|si     172880 TAATAAAGTAATGATTTCATGATTGTTAGCCATCCCTCATGGCCGAGACA 172929
                                 v       vv v i              v   i           
  rnd-1_family-          1 TAATAACGTAATGAAGTGACGATTGTTAGCCATCGCTCGTGGCCGAGACA 50

  scaffold45|si     172930 AAACTATTGTTCAAACTAACAAAAATTTGGCGCAGTCATCCTGCCATAAT 172979
                                       iv      i      v  -              i    
  rnd-1_family-         51 AAACTATTGTTCGTACTAACGAAAATTAGG-GCAGTCATCCTGCCGTAAT 99

  scaffold45|si     172980 TGAAGTTACGTACACCCATAATCCGCCCACATCCTGCGTAATAATCACTA 173029
                                   v    i   i     v                       ?  
  rnd-1_family-        100 TGAAGTTAGGTACGCCCGTAATCAGCCCACATCCTGCGTAATAATCANTA 149

  scaffold45|si     173030 TTG 173032
                              
  rnd-1_family-        150 TTG 152

Matrix = 20p43g.matrix
Kimura (with divCpGMod) = 6.74
Transitions / transversions = 0.78 (7/9)
Gap_init rate = 0.01 (1 / 152), avg. gap size = 1.00 (1 / 1)


521 11.39 0.00 4.55 scaffold45|size1369571 173019 173110 (1195896) rnd-1_family-164#Unknown 1078 1165 (419) m_b152s001i9 138631

  scaffold45|si     173019 AATAATCACTATTGCGTTTTCATTCGTGTAAACAAGGACAGAGGGATCCA 173068
                                 v - i   i   --- i    i    i      i          
  rnd-1_family-       1078 AATAATAA-TGTTGTGTT---ACTCGTATAAATAAGGACGGAGGGATCCA 1123

  scaffold45|si     173069 AATCGTAAAATAAATTTATTCCTTAAGGAGCAAAAATAAATT 173110
                           v                       v           i     
  rnd-1_family-       1124 CATCGTAAAATAAATTTATTCCTTCAGGAGCAAAAACAAATT 1165

Matrix = 20p43g.matrix
Kimura (with divCpGMod) = 11.25
Transitions / transversions = 2.33 (7/3)
Gap_init rate = 0.04 (4 / 91), avg. gap size = 1.00 (4 / 4)


464 9.72 5.56 0.00 scaffold45|size1369571 173092 173163 (1195843) rnd-1_family-81#Unknown 105 180 (16) m_b152s001i10 138632

  scaffold45|si     173092 TAAGGAGCAAAAATAAAT---TATCAGCAGCCGTTGCAAGATTTTT-GTA 173137
                            i i   vv         ---  i         i            -   
  rnd-1_family-        105 TGAAGAGATAAAATAAATAATTACCAGCAGCCGCTGCAAGATTTTTTGTA 154

  scaffold45|si     173138 GCAAGCTAGACAGAATGCGATTTGTA 173163
                             i                       
  rnd-1_family-        155 GCGAGCTAGACAGAATGCGATTTGTA 180

Matrix = 20p43g.matrix
Kimura (with divCpGMod) = 9.07
Transitions / transversions = 2.50 (5/2)
Gap_init rate = 0.03 (2 / 71), avg. gap size = 2.00 (4 / 2)

1549 7.80 4.08 17.82 scaffold45|size1369571 173108 173450 (1195556) rnd-1_family-35#Unknown 1 303 (234) m_b152s001i11 138632

  scaffold45|si     173108 ATTATCAGCAGCCGTTGCAAGATTTTT-GTAGCAAGCTAGACAGAATGCG 173156
                               i         i            -     v   v i          
  rnd-1_family-          1 ATTACCAGCAGCCGCTGCAAGATTTTTTGTAGCTAGCGAAACAGAATGCG 50

  scaffold45|si     173157 ATTTGTAGAGACAGAGGAAGACCTACTTTTAAAATAAAGTGGCTTGTCGT 173206
                                                 v       i         -      v  
  rnd-1_family-         51 ATTTGTAGAGACAGAGGAAGACGTACTTTTGAAATAAAGT-GCTTGTAGT 99

  scaffold45|si     173207 AGTATGCTTCAGTTGCTTGTCTACGCTTAGTTAATATG---TAGAG---- 173249
                                  --  ----   v          i        ---  v  ----
  rnd-1_family-        100 AGTATGC--CA----CTTTTCTACGCTTAATTAATATGTACTATAGTACC 143

  scaffold45|si     173250 CAGTTGCAAATGGGCGCAAGCGCCTTGCGCGCTTCGCGTGCACCGCGCTT 173299
                           i               --  ?    i            i  i       -
  rnd-1_family-        144 TAGTTGCAAATGGGCG--AGNGCCTCGCGCGCTTCGCGCGCGCCGCGCT- 190

  scaffold45|si     173300 GCGCTCACGCCCATTTTTAAAGCAAGATATAATACTATATTAGTTTATAA 173349
                           ----i i          v    -----   -i   i-i   --  -----
  rnd-1_family-        191 ----CCGCGCCCATTTTAAAAG-----TAT-GTACC-CATT--TT----- 222

  scaffold45|si     173350 ATAAGTAGTTTACGAAGGTTCCCTTTTAGTTCACGAAATCATTCTTGT-- 173397
                           -----      i   ---------------------            --
  rnd-1_family-        223 -----TAGTTTGCGA---------------------AATCATTCTTGTTA 246

  scaffold45|si     173398 ----TAGACACTCTTTTGTGACACGATAACGTTCCCTTCAAGTTTACAGA 173443
                           ----                                              
  rnd-1_family-        247 GACGTAGACACTCTTTTGTGACACGATAACGTTCCCTTCAAGTTTACAGA 296

  scaffold45|si     173444 ACCATTG 173450
                                  
  rnd-1_family-        297 ACCATTG 303

Matrix = 20p43g.matrix
Kimura (with divCpGMod) = 6.71
Transitions / transversions = 2.14 (15/7)
Gap_init rate = 0.17 (58 / 342), avg. gap size = 1.17 (68 / 58)


1198 5.20 8.00 1.07 scaffold45|size1369571 173449 173623 (1195383) C genome_11_43780-9]3#Unspecified (4) 1005 819 m_b152s001i12 138633

  scaffold45|si     173449 TGAGGTTGAGGGAAACTGGCAAAATAGTGAGTTGTAGCTCTATGCAGTAT 173498
                                                        vv        v          
C genome_11_437       1005 TGAGGTTGAGGGAAACTGGCAAAATAGTGCCTTGTAGCTATATGCAGTAT 956

  scaffold45|si     173499 TTATGGCATATCACTATCTATTCAAAAGAAAGGACTATTGTTAACAGATA 173548
                                            --                               
C genome_11_437        955 TTATGGCATATCACTAT--ATTCAAAAGAAAGGACTATTGTTAACAGATA 908

  scaffold45|si     173549 ACGTTATTTTTGAAAAAAGTTGTTGTTTCAATAGATAAGT---------- 173588
                                        i          v         i  i  ----------
C genome_11_437        907 ACGTTATTTTTGAGAAAAGTTGTTCTTTCAATAGGTAGGTGCAAAATTTA 858

  scaffold45|si     173589 ----GTACTGGAAAAAATATTTTAGGCTGGTGATAATGA 173623
                           ----                   v  i            
C genome_11_437        857 TGAGGTACTGGAAAAAATATTTTTGGTTGGTGATAATGA 819

Matrix = 20p43g.matrix
Kimura (with divCpGMod) = 5.39
Transitions / transversions = 0.80 (4/5)
Gap_init rate = 0.02 (4 / 174), avg. gap size = 4.00 (16 / 4)


6205 1.91 0.27 1.64 scaffold45|size1369571 173622 174364 (1194642) genome_3_16974#DNA/hAT-Tag1 1 733 (0) m_b152s001i13 138634

  scaffold45|si     173622 GAGGTTGAGGGAAACGAACAATTGAGTGTGTGTGCTGTAGGTGCTGCTCG 173671
                                          v                                  
  genome_3_1697          1 GAGGTTGAGGGAAACTAACAATTGAGTGTGTGTGCTGTAGGTGCTGCTCG 50

  scaffold45|si     173672 TTTTTATAATATGGTGTACGGTACAACACCATACCTAACAACAACACCAT 173721
                                   ---                --                     
  genome_3_1697         51 TTTTTATA---TGGTGTACGGTACAAC--CATACCTAACAACAACACCAT 95

  scaffold45|si     173722 GCTATACTTATTATTTTTGCAATCACGCGAGAAATGAAAATGACGTAGTA 173771
                                   -                                         
  genome_3_1697         96 GCTATACT-ATTATTTTTGCAATCACGCGAGAAATGAAAATGACGTAGTA 144

  scaffold45|si     173772 GAGGCAATATAACGCAGTACCAGATACCATACTATTGGCGACAAGCTGTC 173821
                                       v              -----                  
  genome_3_1697        145 GAGGCAATATAAAGCAGTACCAGATAC-----TATTGGCGACAAGCTGTC 189

  scaffold45|si     173822 AAAAATAACTCTTCGGGAAATAGGCTATTTTAATTAAATAAGCTATTTTT 173871
                                                            vi               
  genome_3_1697        190 AAAAATAACTCTTCGGGAAATAGGCTATTTTAAACAAATAAGCTATTTTT 239

  scaffold45|si     173872 GAGAAATCGGCTATGCTCGAGAAAAAGGCCTATTTTCGAAATTCAAAAAT 173921
                                                   v  -                i     
  genome_3_1697        240 GAGAAATCGGCTATGCTCGAGAAATAG-CCTATTTTCGAAATTCGAAAAT 288

  scaffold45|si     173922 CGCCTATTTCTCGCAGATAGCTTATATCTCGAAAATAGCCTATTTCTGGA 173971
                                                i                         v  
  genome_3_1697        289 CGCCTATTTCTCGCAGATAGCCTATATCTCGAAAATAGCCTATTTCTCGA 338

  scaffold45|si     173972 AAATAGCAGCACTAGTTATGTAGGAATAGTAATTTGTGCAGTAGAGCTCG 174021
                                             i                               
  genome_3_1697        339 AAATAGCAGCACTAGTTACGTAGGAATAGTAATTTGTGCAGTAGAGCTCG 388

  scaffold45|si     174022 AAAATAGCCTATTTCTCGAAAATAGCTTATTTCTCGAAAATAGCTTATTT 174071
                                                     i                       
  genome_3_1697        389 AAAATAGCCTATTTCTCGAAAATAGCCTATTTCTCGAAAATAGCTTATTT 438

  scaffold45|si     174072 CTCGAAAATAGGCTATTTAATAAGCTATTTTCGAGAAATAAGCTATTTTC 174121
                                                                             
  genome_3_1697        439 CTCGAAAATAGGCTATTTAATAAGCTATTTTCGAGAAATAAGCTATTTTC 488

  scaffold45|si     174122 GAGAAATAAGCTATATTATAGGCTATA-AATAGGCTATATTATAGGCTAT 174170
                                                      -v                     
  genome_3_1697        489 GAGAAATAAGCTATATTATAGGCTATATTATAGGCTATATTATAGGCTAT 538

  scaffold45|si     174171 ATTATACGCTGTAATTGGCTTATAT-AAAATTATTGAAAATTTCACTCCT 174219
                                     i              -                        
  genome_3_1697        539 ATTATACGCTATAATTGGCTTATATAAAAATTATTGAAAATTTCACTCCT 588

  scaffold45|si     174220 GCACGAATCGCACACCTCCTAACAAGACACATCATTTTCTACGCTTTTAT 174269
                                                                             
  genome_3_1697        589 GCACGAATCGCACACCTCCTAACAAGACACATCATTTTCTACGCTTTTAT 638

  scaffold45|si     174270 TGTGAAGTGTAGGTAAAAATTGTTCATGCTTCCTCCTCTAAAACAAAACG 174319
                                              v                             i
  genome_3_1697        639 TGTGAAGTGTAGGTAAAAAATGTTCATGCTTCCTCCTCTAAAACAAAACA 688

  scaffold45|si     174320 AATTTTTCGTGTTTATTTCTTTATTTCACTGTTTCCCTCAACCTC 174364
                                                                        
  genome_3_1697        689 AATTTTTCGTGTTTATTTCTTTATTTCACTGTTTCCCTCAACCTC 733

Matrix = 20p43g.matrix
Kimura (with divCpGMod) = 1.69
Transitions / transversions = 1.00 (7/7)
Gap_init rate = 0.02 (14 / 742), avg. gap size = 1.00 (14 / 14)


1587 11.51 0.34 8.09 scaffold45|size1369571 174365 174657 (1194349) C genome_11_43780-9]3#Unspecified (186) 823 552 m_b152s001i14 138633

  scaffold45|si     174365 AATGAAACAGCCTAAAACGTAGGAATCACACATAGTGTAGTATGTTGTAT 174414
                                          --i                ii      i       
C genome_11_437        823 AATGAAACAGCCTAA--TGTAGGAATCACACATAACGTAGTACGTTGTAT 776

  scaffold45|si     174415 TAGAGTGTACACGTAAGTAGGCATTTGAAAGTAAATAGTACTTTGAAAAA 174464
                                                         i        v v        
C genome_11_437        775 TAGAGTGTACACGTAAGTAGGCATTTGAAAATAAATAGTCCGTTGAAAAA 726

  scaffold45|si     174465 TGACAAAATAGAGGTAGTATGAAAATTTAACCACTGCTTGAACAATAATA 174514
                                               i      v   v  i        ---    
C genome_11_437        725 TGACAAAATAGAGGTAGTATAAAAATTGAACGACCGCTTGAAC---AATA 679

  scaffold45|si     174515 TGTAGAGTGTATTTCTCGAAAATAGGCTTATTTCTCGCCGATACTCTTAT 174564
                                i                   v                 v      
C genome_11_437        678 TGTAGGGTGTATTTCTCGAAAATAGTCTTATTTCTCGCCGATAGTCTTAT 629

  scaffold45|si     174565 TTTTCGTATAAGCAGAAAATAGTCTTATTTCTCGCAGATAGTCCTATTTC 174614
                                 v     -- --------            v       i   ---
C genome_11_437        628 TTTTCGAATAAG--G--------CTTATTTCTCGCCGATAGTCTTAT--- 592

  scaffold45|si     174615 TCGCCGATAGTCTTATTTCTTGCAAATAGG-CTTATTTGAGAAA 174657
                           ----vi   iv i   i viviv     i -      i  i   
C genome_11_437        591 ----AAATAAGCCTATCTGCGAGAAATAAGCCTTATTCGAAAAA 552

Matrix = 20p43g.matrix
Kimura (with divCpGMod) = 10.51
Transitions / transversions = 1.38 (18/13)
Gap_init rate = 0.08 (23 / 292), avg. gap size = 1.00 (23 / 23)

2202 9.64 4.94 5.20 scaffold45|size1369571 174579 174983 (1194023) C genome_11_43780-9]3#Unspecified (605) 404 1 m_b152s001i15 138633

  scaffold45|si     174579 GAAAATAGTCTTATTTCTCGCAGATAGTCCTATTTCTCGCCGATAGTCTT 174628
                                                                             
C genome_11_437        404 GAAAATAGTCTTATTTCTCGCAGATAGTCCTATTTCTCGCCGATAGTCTT 355

  scaffold45|si     174629 ATTTCTTGCAAATAGGCTTATTTGAGAAAATTGAA-----CGGATCTTCA 174673
                                 i  v     v                   -----         i
C genome_11_437        354 ATTTCTCGCCAATAGTCTTATTTGAGAAAATTGAACTAAGCGGATCTTCG 305

  scaffold45|si     174674 TTTCAATCTTCCCCTTCCGTTGAATGTGTTGATAAAAATATATATATACA 174723
                                     v              v    v      i   vi    ii 
C genome_11_437        304 TTTCAATCTTGCCCTTCCGTTGAATTTGTTCATAAAAGTATTCATATGTA 255

  scaffold45|si     174724 CATATATAAGTATTTATTACCACATGTAACTCTTTTTTCCGCCAAAATGC 174773
                           i    i -----    -v        i  i    v        i   v  
C genome_11_437        254 TATATGT-----TTTA-AACCACATGCAATTCTTGTTTCCGCCGAAAAGC 211

  scaffold45|si     174774 TTGCACAAAAAATAATGAGAATGTACTTTTGCTCATT-ATGCACCCTTTT 174822
                                  ------                i       -   i  i    i
C genome_11_437        210 TTGCACA------AATGAGAATGTACTTTCGCTCATTAATGTACTCTTTC 167

  scaffold45|si     174823 CGACGAATGTGATATTTGGCTAT--AAAATTTGAGTT------CGCAATT 174864
                                     i       i    --      v vi  ------       
C genome_11_437        166 CGACGAATGTAATATTTGACTATACAAAATTAGTATTAGACTGCGCAATT 117

  scaffold45|si     174865 ATAATACGCATATTGTG-GACAGGGTAGTTTAAAACATATCAAGGCTTCC 174913
                               ------- v    -                 -     v v      
C genome_11_437        116 ATAA-------AATGTGAGACAGGGTAGTTTAAAA-ATATCTATGCTTCC 75

  scaffold45|si     174914 TCCTCTAAAACAAAACAT---TTTTTTCGTGATTATGTT--GGCTCTATT 174958
                                             ---          -       --i        
C genome_11_437         74 TCCTCTAAAACAAAACATTTATTTTTTCGTG-TTATGTTTAAGCTCTATT 26

  scaffold45|si     174959 TCACAGTTTCCCTTAAACTCATTGT 174983
                               v        i  v      i 
C genome_11_437         25 TCACTGTTTCCCTCAACCTCATTAT 1

Matrix = 20p43g.matrix
Kimura (with divCpGMod) = 9.27
Transitions / transversions = 1.31 (21/16)
Gap_init rate = 0.07 (28 / 404), avg. gap size = 1.46 (41 / 28)


1312 14.24 3.78 3.42 scaffold45|size1369571 174926 175216 (1193790) C rnd-1_family-70#Unknown (70) 292 1 m_b152s001i16 138635

  scaffold45|si     174926 AAACATTTTTTT----CGTGATTATGTTGGCTCTATTTCACAGTTTCCCT 174971
                            i   i i    ---- ii   v i   -- i  ---   -     v --
C rnd-1_family-        292 AGACACTCTTTTGTGACACGATAACGTT--CCCT---TCA-AGTTTAC-- 251

  scaffold45|si     174972 TAAACTCATTGTTGTATGATTAAAAGGAT---TTGTGACACTTTAATGTT 175018
                           - i vi                   v   ---                  
C rnd-1_family-        250 -AGAACCATTGTTGTATGATTAAAATGATAATTTGTGACACTTTAATGTT 202

  scaffold45|si     175019 CCCTTCTACTTTACAGTAACATTCTTGAAAAAATTTTCTTTAAGCTAT-- 175066
                                 v v       v              ? v v  v - v i   --
C rnd-1_family-        201 CCCTTCAAGTTTACAGAAACATTCTTGAAAANAATGTCAT-ACGTTATAT 153

  scaffold45|si     175067 TCACAAAGATATAATTTTAAAGGTAGACAGAGA-TTAAAACATCATGACT 175115
                              v                      i    v -    i   ii      
C rnd-1_family-        152 TCAAAAAGATATAATTTTAAAGGTAGGCAGATACTTAAGACACTATGACT 103

  scaffold45|si     175116 ACCCATGTAAGTCGAGCCAAAAAATGAATTATTTTCAGTTAAGTTTCAAT 175165
                                        v iv i               v   v      i?v  
C rnd-1_family-        102 ACCCATGTAAGTCCAAGCGAAAAATGAATTATTTACAGGTAAGTTCNCAT 53

  scaffold45|si     175166 CAAATCAATGGTATGTACCTGTTTTGGCAAAAAGTGAAAAAACTG-CTCA 175214
                              v i??    vv                    i          -    
C rnd-1_family-         52 CAACTTNNTGGTCAGTACCTGTTTTGGCAAAAAGCGAAAAAACTGTCTCA 3

  scaffold45|si     175215 CT 175216
                             
C rnd-1_family-          2 CT 1

Matrix = 20p43g.matrix
Kimura (with divCpGMod) = 14.46
Transitions / transversions = 0.90 (19/21)
Gap_init rate = 0.05 (15 / 290), avg. gap size = 1.40 (21 / 15)

1483 9.79 7.34 1.46 scaffold45|size1369571 174958 175216 (1193790) C rnd-1_family-31#Unknown (296) 274 1 m_b152s001i17 138635

  scaffold45|si     174958 TTCACAGTTTCCCTTAAACTCATTGTTGTATGATTAAAAGGATTTGTGAC 175007
                               -     v --- i vi                   v          
C rnd-1_family-        274 TTCA-AGTTTAC---AGAACCATTGTTGTATGATTAAAATGATTTGTGAC 229

  scaffold45|si     175008 ACTTTAATGTTCCCTTCTACTTTACAGTAACATTCTTGAAAAAA------ 175051
                                            v v       v                ------
C rnd-1_family-        228 ACTTTAATGTTCCCTTCAAGTTTACAGAAACATTCTTGAAAAAAATGTTT 179

  scaffold45|si     175052 -----------TTTTCTTTAAGCTATTCACAAAGATATAATTTTAAAGGT 175090
                           ----------- v                                     
C rnd-1_family-        178 ATACATAGCGCTGTTCTTTAAGCTATTCACAAAGATATAATTTTAAAGGT 129

  scaffold45|si     175091 AGACAGAGA-TTAAAACATCATGACTACCCATGTAAGTCGAGCCAAAAAA 175139
                             i    v -        i                    v iv i     
C rnd-1_family-        128 AGGCAGATACTTAAAACACCATGACTACCCATGTAAGTCCAAGCGAAAAA 79

  scaffold45|si     175140 TGAATTATTTTCAGTTAAGTTTCAATCAAATCAATGGTATGTACCTGTTT 175189
                                     v   v      i?i     v i??    vv          
C rnd-1_family-         78 TGAATTATTTACAGGTAAGTTCNGATCAACTTNNTGGTCAGTACCTGTTT 29

  scaffold45|si     175190 TGGCAAAAAGTGAAAAAACTG-CTCACT 175216
                                     i          -      
C rnd-1_family-         28 TGGCAAAAAGCGAAAAAACTGTCTCACT 1

Matrix = 20p43g.matrix
Kimura (with divCpGMod) = 9.82
Transitions / transversions = 0.67 (10/15)
Gap_init rate = 0.03 (8 / 258), avg. gap size = 2.88 (23 / 8)


1090 14.37 1.64 15.30 scaffold45|size1369571 174991 175294 (1193712) rnd-2_family-88#Unknown 695 962 (47) m_b152s001i18 138636

  scaffold45|si     174991 TTAAAAGGAT---TTGTGACACTTTAATGTTCCCTTCTACTTTACAGTAA 175037
                                 v   ---       ----            vv v       v  
  rnd-2_family-        695 TTAAAATGATAATTTGTGAC----TAATGTTCCCTTAAAGTTTACAGAAA 740

  scaffold45|si     175038 CATTCTTGAAAAAATTTTCTTTAAGCTATTCACA-AAGATATAATTTTAA 175086
                               v       v v v  -v  v i  iv  v -               
  rnd-2_family-        741 CATTGTTGAAAATAATGTC-ATACGTTACACAAATAAGATATAATTTTAA 789

  scaffold45|si     175087 AGGTAGACAGAGATTAAAACATCATGACTACCCATGTAAGTCGAGCCAAA 175136
                                 i  ?    i       v               v   v iv i  
  rnd-2_family-        790 AGGTAGGCANAGATCAAAACATGATGACTACCCATGTACGTCCAAGCGAA 839

  scaffold45|si     175137 AAATGAATTATTTTCAGTTAAGTTTCAATCAAATCAATGGTATGTACCTG 175186
                               ?        v   v      vvv    iv iv i    v       
  rnd-2_family-        840 AAATNAATTATTTACAGGTAAGTTGACATCAGCTTCACGGTAAGTACCTG 889

  scaffold45|si     175187 TTTTGGCAAAAAGTGAAAAAACTG-CTCACTGGAGAAGGAGAAGAAGGAA 175235
                             ?                     -      ----------------   
  rnd-2_family-        890 TTNTGGCAAAAAGTGAAAAAACTGTCTCACT----------------GAA 923

  scaffold45|si     175236 GAGAAGGAGAAGGAGAGGGAGAAAAGGGGCTCAGTTTCCAACACAACTAA 175285
                             i    i --------------------            i        
  rnd-2_family-        924 GAAAAGGGG--------------------CTCAGTTTCCAATACAACTAA 953

  scaffold45|si     175286 GATTTTGAA 175294
                                    
  rnd-2_family-        954 GATTTTGAA 962

Matrix = 20p43g.matrix
Kimura (with divCpGMod) = 14.93
Transitions / transversions = 0.48 (12/25)
Gap_init rate = 0.15 (44 / 303), avg. gap size = 1.05 (46 / 44)


894 3.86 4.05 12.41 scaffold45|size1369571 175263 175410 (1193596) rnd-2_family-88#Unknown 375 511 (498) m_b152s001i19 138637

  scaffold45|si     175263 GGCTCAGTTTCCAACACAACTAAGATTTTGAATTTTTATTATTACCAGCA 175312
                                                      ----------------       
  rnd-2_family-        375 GGCTCAGTTTCCAACACAACTAAGATT----------------ACCAGCA 408

  scaffold45|si     175313 GCCGCTGCAAGACTTTTTGTAGCTAGCCAAACAGAATGCGATTTGTAGAG 175362
                                       i          v   i i                    
  rnd-2_family-        409 GCCGCTGCAAGATTTTTTGTAGCGAGCTAGACAGAATGCGATTTGTAGAG 458

  scaffold45|si     175363 ACAGAGGAAGACGTACTTTTGAAATAAAGT-GCTTGTAGTA-----GTAT 175406
                                     ?     -   i         -          -----    
  rnd-2_family-        459 ACAGAGGAAGNCGTAC-TTTAAAATAAAGTGGCTTGTAGTACGTGTGTAT 507

  scaffold45|si     175407 GCCG 175410
                               
  rnd-2_family-        508 GCCG 511

Matrix = 20p43g.matrix
Kimura (with divCpGMod) = 3.97
Transitions / transversions = 4.00 (4/1)
Gap_init rate = 0.13 (19 / 147), avg. gap size = 1.21 (23 / 19)

1077 3.10 3.88 0.00 scaffold45|size1369571 175303 175431 (1193575) rnd-1_family-30#Unknown 1 134 (443) m_b152s001i20 138637

  scaffold45|si     175303 ATTACCAGCAGCCGCTGCAAGACTTTTTGTAGCTAGCCAAACAGAATGCG 175352
                                                 i              v            
  rnd-1_family-          1 ATTACCAGCAGCCGCTGCAAGATTTTTTGTAGCTAGCGAAACAGAATGCG 50

  scaffold45|si     175353 ATTTGTAGAGACAGAGGAAGACGTACTTTTGAAATAAAGTGCTTGTAGTA 175402
                                                                             
  rnd-1_family-         51 ATTTGTAGAGACAGAGGAAGACGTACTTTTGAAATAAAGTGCTTGTAGTA 100

  scaffold45|si     175403 GTATGCCGCTTTCCTAC-----ATTAATATGTAC 175431
                                  i    i    -----            
  rnd-1_family-        101 GTATGCCACTTTTCTACGCTTAATTAATATGTAC 134

Matrix = 20p43g.matrix
Kimura (with divCpGMod) = 3.18
Transitions / transversions = 3.00 (3/1)
Gap_init rate = 0.01 (1 / 128), avg. gap size = 5.00 (5 / 1)


3396 1.32 0.26 0.26 scaffold45|size1369571 175431 175808 (1193198) genome_9_9865#DNA 1 378 (0) m_b152s001i21 138638

  scaffold45|si     175431 CAAGTAAGAAACCACTTTGAACTGCGTGGTCCACTTTGAACCACGAACGA 175480
                                                                             
  genome_9_9865          1 CAAGTAAGAAACCACTTTGAACTGCGTGGTCCACTTTGAACCACGAACGA 50

  scaffold45|si     175481 CCGGATTTACTATTCCTACGTATGATTGTACGCGTCATCATCAAAATTGC 175530
                                                 i                         - 
  genome_9_9865         51 CCGGATTTACTATTCCTACGTACGATTGTACGCGTCATCATCAAAATT-C 99

  scaffold45|si     175531 GTGGACACGAATTGTCAGATAGTCTGACCGTACTTCGTAGAAAACATACC 175580
                            v                                                
  genome_9_9865        100 GGGGACACGAATTGTCAGATAGTCTGACCGTACTTCGTAGAAAACATACC 149

  scaffold45|si     175581 ATTTT-TACGGGAACCACTTTGAACCATTTCGTCATTTTTGGCTTGTTAT 175629
                                -                                          v 
  genome_9_9865        150 ATTTTCTACGGGAACCACTTTGAACCATTTCGTCATTTTTGGCTTGTTTT 199

  scaffold45|si     175630 GGCAGTGCAATTGCAGCTGCCTTCCGCCAAAGCTGAGGACCTGGAGAGCT 175679
                                                                      v      
  genome_9_9865        200 GGCAGTGCAATTGCAGCTGCCTTCCGCCAAAGCTGAGGACCTGTAGAGCT 249

  scaffold45|si     175680 GGACTTAAGCCCTTCAGATAGTCCCAAAGGGTTGTGCAATCTTGGCTGGG 175729
                                                                             
  genome_9_9865        250 GGACTTAAGCCCTTCAGATAGTCCCAAAGGGTTGTGCAATCTTGGCTGGG 299

  scaffold45|si     175730 TGCAAGGGATTGGATAATGATGTCACAGGAGTGGTCAAAGATATCTGACA 175779
                              i                                              
  genome_9_9865        300 TGCGAGGGATTGGATAATGATGTCACAGGAGTGGTCAAAGATATCTGACA 349

  scaffold45|si     175780 TTACGTGGTTCAAAGTGGTTTCTTACTTG 175808
                                                        
  genome_9_9865        350 TTACGTGGTTCAAAGTGGTTTCTTACTTG 378

Matrix = 20p43g.matrix
Kimura (with divCpGMod) = 0.85
Transitions / transversions = 0.67 (2/3)
Gap_init rate = 0.01 (2 / 377), avg. gap size = 1.00 (2 / 2)


2896 4.29 11.22 1.13 scaffold45|size1369571 175815 176168 (1192838) rnd-1_family-30#Unknown 137 531 (46) m_b152s001i22 138637

  scaffold45|si     175815 TAGAGTAGTTGCAAATGGGCGCGATGGCCTCTCAC--------------- 175849
                              vi                   vv     v i ---------------
  rnd-1_family-        137 TAGTATAGTTGCAAATGGGCGCGAGCGCCTCGCGCGCCGCGCGCGCTCCC 186

  scaffold45|si     175850 ----CCATTTTAAAAGTATGTATGTACCCATTTTTAGTTTGCGAAATCAT 175895
                           ----               ----                           
  rnd-1_family-        187 GCGCCCATTTTAAAAGTAT----GTACCCATTTTTAGTTTGCGAAATCAT 232

  scaffold45|si     175896 TCTTGTTAGACGTAGACACTCTTTTGTGACACGATAACATTCCCTTCAAG 175945
                                                                 i           
  rnd-1_family-        233 TCTTGTTAGACGTAGACACTCTTTTGTGACACGATAACGTTCCCTTCAAG 282

  scaffold45|si     175946 TTTACAGAACCATTGTTGTATGATTAAAATGATAAATTGTGACTAATGTT 175995
                                                              v              
  rnd-1_family-        283 TTTACAGAACCATTGTTGTATGATTAAAATGATAATTTGTGACTAATGTT 332

  scaffold45|si     175996 CTCTTCAAGTTTACAGAAACATTCTAGAAAATAATGTCATACATTATACA 176045
                            i                                        i       
  rnd-1_family-        333 CCCTTCAAGTTTACAGAAACATTCTAGAAAATAATGTCATACGTTATACA 382

  scaffold45|si     176046 -----AT---------------------TACTTAGGACAATATAACTACC 176069
                           -----  ---------------------      ii   v          
  rnd-1_family-        383 AAAAGATATAATTTTAAAGGTAGGCAGATACTTAAAACACTATAACTACC 432

  scaffold45|si     176070 CGTGTAAGTCCAAGCGAAAAATGAATTATTTACAGGTAAGTTCACATTAA 176119
                                                                          i  
  rnd-1_family-        433 CGTGTAAGTCCAAGCGAAAAATGAATTATTTACAGGTAAGTTCACATCAA 482

  scaffold45|si     176120 TTTCATGGTCAGTACCTGTTTTGGCAAAAAGCAAAAAAACTGTCTCACT 176168
                           i                               i                
  rnd-1_family-        483 CTTCATGGTCAGTACCTGTTTTGGCAAAAAGCGAAAAAACTGTCTCACT 531

Matrix = 20p43g.matrix
Kimura (with divCpGMod) = 3.47
Transitions / transversions = 1.67 (10/6)
Gap_init rate = 0.02 (8 / 353), avg. gap size = 6.12 (49 / 8)


775 0.43 0.71 0.43 scaffold45|size1369571 176169 176871 (1192135) (GAAGAAGGA)n#Simple_repeat 1 705 (0) c_b152s251i0 138639

  scaffold45|si     176169 GAAGAAGGAGAAGGAGAAGAAGAAGAAGAAGAAGGAGAAG-A--AGAAGA 176215
                                        i  i        i              - --      
  (GAAGAAGGA)n#          1 GAAGAAGGAGAAGAAGGAGAAGAAGGAGAAGAAGGAGAAGAAGGAGAAGA 50

  scaffold45|si     176216 AGGAGAAGAAGGAGAAGAAGGAGAAGAAGGAGAAGAAGGAGAAGAAGGAG 176265
                                                                             
  (GAAGAAGGA)n#         51 AGGAGAAGAAGGAGAAGAAGGAGAAGAAGGAGAAGAAGGAGAAGAAGGAG 100

  scaffold45|si     176266 AAGAAGGAGAAGAAGGAGAAGAAGGAGAAGAAGGAGAAGAAGGAGAAGAA 176315
                                                                             
  (GAAGAAGGA)n#        101 AAGAAGGAGAAGAAGGAGAAGAAGGAGAAGAAGGAGAAGAAGGAGAAGAA 150

  scaffold45|si     176316 GGAGAAGAAGGAGAAGAAGGAGAAGAAGGAGAAGAAGGAGAAGAAGGAGA 176365
                                                                             
  (GAAGAAGGA)n#        151 GGAGAAGAAGGAGAAGAAGGAGAAGAAGGAGAAGAAGGAGAAGAAGGAGA 200

  scaffold45|si     176366 AGAAGGAGAAGAAGGAGAAGAAGGAGAAGAAGGAGAAGAAGGAGAAGAAG 176415
                                                                             
  (GAAGAAGGA)n#        201 AGAAGGAGAAGAAGGAGAAGAAGGAGAAGAAGGAGAAGAAGGAGAAGAAG 250

  scaffold45|si     176416 GAGAAGAAGGAGAAGAAGGAGAAGAAGGAGAAGAAGGAGAAGAAGGAGAA 176465
                                                                             
  (GAAGAAGGA)n#        251 GAGAAGAAGGAGAAGAAGGAGAAGAAGGAGAAGAAGGAGAAGAAGGAGAA 300

  scaffold45|si     176466 GAAGGAGAAGAAGGAGAAGAAGGAGAAGAAGGAGAAGAAGGAGAAGAAGG 176515
                                                                             
  (GAAGAAGGA)n#        301 GAAGGAGAAGAAGGAGAAGAAGGAGAAGAAGGAGAAGAAGGAGAAGAAGG 350

  scaffold45|si     176516 AGAAGAAGGAGAAGAAGGAGAAGAAGGAGAAGAAGGAGAAGAAGGAGAAG 176565
                                                                             
  (GAAGAAGGA)n#        351 AGAAGAAGGAGAAGAAGGAGAAGAAGGAGAAGAAGGAGAAGAAGGAGAAG 400

  scaffold45|si     176566 AAGGAGAAGAAGGAGAAGAAGGAGAAGAAGGAGAAGAAGGAGAAGAA-GA 176614
                                                                          -  
  (GAAGAAGGA)n#        401 AAGGAGAAGAAGGAGAAGAAGGAGAAGAAGGAGAAGAAGGAGAAGAAGGA 450

  scaffold45|si     176615 G-AGAAGGAGAAGAAGGAGAAGAAGGAGAAGAAGGAGAAGAAGGAGAAGA 176663
                            -                                                
  (GAAGAAGGA)n#        451 GAAGAAGGAGAAGAAGGAGAAGAAGGAGAAGAAGGAGAAGAAGGAGAAGA 500

  scaffold45|si     176664 AGGAGAAGAAGGAGAAGAAGGAGAAGAAGGAGAAGAAGGAGAAGAAGGAG 176713
                                                                             
  (GAAGAAGGA)n#        501 AGGAGAAGAAGGAGAAGAAGGAGAAGAAGGAGAAGAAGGAGAAGAAGGAG 550

  scaffold45|si     176714 AAGAAGGAGAAGAAGGAGAAGAAGGAGAAGAAGGAGAAGAAGGAGAAGAA 176763
                                                                             
  (GAAGAAGGA)n#        551 AAGAAGGAGAAGAAGGAGAAGAAGGAGAAGAAGGAGAAGAAGGAGAAGAA 600

  scaffold45|si     176764 GGAGAAGAAGGAGAAGAAGAAGGAGAAGAAGGAGAAGAAGGAGAAGAAGG 176813
                                    - - -                                    
  (GAAGAAGGA)n#        601 GGAGAAGAA-G-G-AGAAGAAGGAGAAGAAGGAGAAGAAGGAGAAGAAGG 647

  scaffold45|si     176814 AGAAGAAGGAGAAGAAGGAGAAGAAGGAGAAGAAGGAGAAGAAGGAGAAG 176863
                                                                             
  (GAAGAAGGA)n#        648 AGAAGAAGGAGAAGAAGGAGAAGAAGGAGAAGAAGGAGAAGAAGGAGAAG 697

  scaffold45|si     176864 AAGGAGAA 176871
                                   
  (GAAGAAGGA)n#        698 AAGGAGAA 705

Matrix = Unknown
Transitions / transversions = 1.00 (3/0)
Gap_init rate = 0.01 (7 / 702), avg. gap size = 1.14 (8 / 7)


2896 4.29 11.22 1.13 scaffold45|size1369571 176872 176917 (1192089) rnd-1_family-30#Unknown 532 577 (0) m_b152s001i22 138637

  scaffold45|si     176872 AACGGCTCAGTTTCCAACACAACTAAGATTTTAAAAAAATCTTGAT 176917
                                                           i             
  rnd-1_family-        532 AACGGCTCAGTTTCCAACACAACTAAGATTTTGAAAAAATCTTGAT 577

Matrix = 20p43g.matrix
Kimura (with divCpGMod) = 3.47
Transitions / transversions = 1.00 (1/0)
Gap_init rate = 0.00 (0 / 45), avg. gap size = 0.0 (0 / 0)


2946 2.78 8.06 0.00 scaffold45|size1369571 176944 177303 (1191703) genome_2_12470#DNA 2 390 (68) m_b152s001i23 138640

  scaffold45|si     176944 CCCTCACCCTTATCTAGCGTAAAATTCGACCCTAGTTAATAAACTAGCGT 176993
                                            v i                           v i
  genome_2_1247          2 CCCTCACCCTTATCTAGAGCAAAATTCGACCCTAGTTAATAAACTAGAGC 51

  scaffold45|si     176994 AAAAACCGACCCTAGTTAACGAAATTGCCCGATTTCGCCCACTTGGGCTC 177043
                                                                        v    
  genome_2_1247         52 AAAAACCGACCCTAGTTAACGAAATTGCCCGATTTCGCCCACTTGCGCTC 101

  scaffold45|si     177044 ACTTCTGAGTCAATCTGATAGCACCGTTCGATTCCTCGCCAAAAATTACC 177093
                                                                             
  genome_2_1247        102 ACTTCTGAGTCAATCTGATAGCACCGTTCGATTCCTCGCCAAAAATTACC 151

  scaffold45|si     177094 ACTATAGACCCCCACCAAGAATATTATTTGATCATTATTCAGGCGAACAC 177143
                                                                  i          
  genome_2_1247        152 ACTATAGACCCCCACCAAGAATATTATTTGATCATTATTTAGGCGAACAC 201

  scaffold45|si     177144 AATTAGCACCATTTGCCATGCTTTCGTCGTACAAATTGCGCAATGTCCCT 177193
                                                                 v           
  genome_2_1247        202 AATTAGCACCATTTGCCATGCTTTCGTCGTACAAATTGAGCAATGTCCCT 251

  scaffold45|si     177194 TTTCCGGTGTAGTCTCA-----------------------------AGAG 177214
                                            -----------------------------    
  genome_2_1247        252 TTTCCGGTGTAGTCTCAATCTCGTAAAACGTTAAATTTGGTTATCTAGAG 301

  scaffold45|si     177215 CAAAAATTGTCGCGGATACGGTTATCTATCTGAAAAATACCAGATTGTTC 177264
                                             v         vv                    
  genome_2_1247        302 CAAAAATTGTCGCGGATAAGGTTATCTAGATGAAAAATACCAGATTGTTC 351

  scaffold45|si     177265 TAATTCACGAGCGATAAACAAAGGTCGGAAAGTGCTCTA 177303
                                                                  
  genome_2_1247        352 TAATTCACGAGCGATAAACAAAGGTCGGAAAGTGCTCTA 390

Matrix = 20p43g.matrix
Kimura (with divCpGMod) = 2.83
Transitions / transversions = 0.43 (3/7)
Gap_init rate = 0.00 (1 / 359), avg. gap size = 29.00 (29 / 1)


3455 4.66 0.93 0.23 scaffold45|size1369571 177304 177733 (1191273) genome_7_16385#DNA 1 433 (9) m_b152s001i24 138641

  scaffold45|si     177304 CCGTATAACCCGGATTATAAGTGCCCCCGGTGTATAAGTGCTCACGGGGC 177353
                                                                    v        
  genome_7_1638          1 CCGTATAACCCGGATTATAAGTGCCCCCGGTGTATAAGTGCACACGGGGC 50

  scaffold45|si     177354 TAATTCCATGTACATTTGCTATTTCTGCAGGTTGCACCGGAGCTAACTTG 177403
                                               i     i  v   v    v       v  v
  genome_7_1638         51 TAATTCCATGTACATTTGCTGTTTCTACATGTTCCACCCGAGCTAAGTTC 100

  scaffold45|si     177404 AAGGAGAACACATAGAACGTTTCTCCGTCTCACGAGCAATACGCCCATAT 177453
                            v            i                        i          
  genome_7_1638        101 ATGGAGAACACATAAAACGTTTCTCCGTCTCACGAGCAACACGCCCATAT 150

  scaffold45|si     177454 CTTTAGCTCCCAGTAACTCCGGCTGGTTGCCGAAGTTACGTCC-AAACCC 177502
                           v v                             -          -      
  genome_7_1638        151 GTGTAGCTCCCAGTAACTCCGGCTGGTTGCCG-AGTTACGTCCGAAACCC 199

  scaffold45|si     177503 G-AAAACTCACATGCTTCACGATTACAAC-AAAAACACAACACATCTCGG 177550
                            -                           -                    
  genome_7_1638        200 GAAAAACTCACATGCTTCACGATTACAACAAAAAACACAACACATCTCGG 249

  scaffold45|si     177551 CCCGACTAATCGCATCGTTCTTGTTGGTTTGTCACCTCTGGCGGGAAACC 177600
                                                                             
  genome_7_1638        250 CCCGACTAATCGCATCGTTCTTGTTGGTTTGTCACCTCTGGCGGGAAACC 299

  scaffold45|si     177601 GTACCGTAACGTACAATAAAGTAAAAATAATAAGGTGTTGCGGATACCCG 177650
                                   v                                         
  genome_7_1638        300 GTACCGTACCGTACAATAAAGTAAAAATAATAAGGTGTTGCGGATACCCG 349

  scaffold45|si     177651 CCGTG-TGAAAACGCTAACTTGCGCCGGATTATAAGTTCCGCCGAAATGT 177699
                                - i     i                                    
  genome_7_1638        350 CCGTGTTAAAAACACTAACTTGCGCCGGATTATAAGTTCCGCCGAAATGT 399

  scaffold45|si     177700 ATCTTTTGTACATTTGTGTGCACCTTAGATCCGG 177733
                                                  i vvi      
  genome_7_1638        400 ATCTTTTGTACATTTGTGTGCACTTATAATCCGG 433

Matrix = 20p43g.matrix
Kimura (with divCpGMod) = 4.81
Transitions / transversions = 0.67 (8/12)
Gap_init rate = 0.01 (5 / 429), avg. gap size = 1.00 (5 / 5)


4336 7.37 0.00 3.42 scaffold45|size1369571 177734 178337 (1190669) genome_2_13648#LTR/Copia 1 584 (0) m_b152s001i25 138642

  scaffold45|si     177734 CAAGACAGGCAACTTTGCCACGTCGAAGTTTTTGACGAGCCAAACTGACG 177783
                                                  v          i               
  genome_2_1364          1 CAAGACAGGCAACTTTGCCACGTGGAAGTTTTTGGCGAGCCAAACTGACG 50

  scaffold45|si     177784 ACAAGTGACGACTTTTGCATTTTTTCTACTAAACTGACGACTTTCACGAC 177833
                                          v         i--  v v                 
  genome_2_1364         51 ACAAGTGACGACTTTGGCATTTTTTT--CTCATCTGACGACTTTCACGAC 98

  scaffold45|si     177834 CATCTGACGACCCTGACGACTGCTTGTGACGACATTTTGACGACCTGACG 177883
                                                  v                          
  genome_2_1364         99 CATCTGACGACCCTGACGACTGCGTGTGACGACATTTTGACGACCTGACG 148

  scaffold45|si     177884 ACTTTTGGTGAAGACTTTTTGACGACCCTGACGACTTTTGGTGACGACCT 177933
                                                                             
  genome_2_1364        149 ACTTTTGGTGAAGACTTTTTGACGACCCTGACGACTTTTGGTGACGACCT 198

  scaffold45|si     177934 TTTGATGACGCTTGTCACGACTGATCGATTCCCTTGTGACGACCCTTCTG 177983
                                i   v v   i      v       v   iv              
  genome_2_1364        199 TTTGACGACCCATGTTACGACTCATCGATTACCTCTTGACGACCCTTCTG 248

  scaffold45|si     177984 ACGACTCTGACGACCCACATGACGACTTCACGACTTTCCACAAATATCTA 178033
                                             v               i      v    vv  
  genome_2_1364        249 ACGACTCTGACGACCCACTTGACGACTTCACGACCTTCCACCAATAAGTA 298

  scaffold45|si     178034 CGTATCTGATCATCCCGTGCGTCAGAGCAAGTGACGAACAGTACGACTTG 178083
                            i--------------   ----         vv              iv
  genome_2_1364        299 CA--------------GTG----AGAGCAAGTCCCGAACAGTACGACTCC 330

  scaffold45|si     178084 GTGACGACCACGTCGACAAACGACCCTAACTGACGACCCAAGAGATCTTC 178133
                                     i v    v       v                        
  genome_2_1364        331 GTGACGACCATGACGACTAACGACCGTAACTGACGACCCAAGAGATCTTC 380

  scaffold45|si     178134 TTTGACGACCCATGTGACTCCACCTGACGACCCCTGACGACCCAAGTGAC 178183
                            v            i                                   
  genome_2_1364        381 TGTGACGACCCATGCGACTCCACCTGACGACCCCTGACGACCCAAGTGAC 430

  scaffold45|si     178184 GACCAAAAAACGACCCTGACGACCCCTGACGACTTTAGTGACGACCCCTG 178233
                                                                         i v 
  genome_2_1364        431 GACCAAAAAACGACCCTGACGACCCCTGACGACTTTAGTGACGACCTCAG 480

  scaffold45|si     178234 ACGACTTTAGTGACGACCCGTTGACGACCGTCAAAATCTCTTGACGACAT 178283
                                iiv v        v          viv                 v
  genome_2_1364        481 ACGACCCAACTGACGACCGGTTGACGACCTCAAAAATCTCTTGACGACAA 530

  scaffold45|si     178284 CTGACGACTCCTTCTGGCGATACTTATCGCCAAAGTCGAAAATTGCCTGT 178333
                                      v                                      
  genome_2_1364        531 CTGACGACTCCATCTGGCGATACTTATCGCCAAAGTCGAAAATTGCCTGT 580

  scaffold45|si     178334 CTTG 178337
                               
  genome_2_1364        581 CTTG 584

Matrix = 20p43g.matrix
Kimura (with divCpGMod) = 7.41
Transitions / transversions = 0.48 (14/29)
Gap_init rate = 0.03 (20 / 603), avg. gap size = 1.00 (20 / 20)


542 4.29 0.00 2.86 scaffold45|size1369571 178350 178421 (1190585) genome_2_12470#DNA 389 458 (0) m_b152s001i26 138643

  scaffold45|si     178350 TAGTTAAGTTAACTAGAGGTAAACTTTTTTGCTCTAGTTAACGCACTTTG 178399
                                           --   v                            
  genome_2_1247        389 TAGTTAAGTTAACTAG--GTACACTTTTTTGCTCTAGTTAACGCACTTTG 436

  scaffold45|si     178400 CCCCAACTTTATGTAAGAGGGT 178421
                           vi                    
  genome_2_1247        437 GTCCAACTTTATGTAAGAGGGT 458

Matrix = 20p43g.matrix
Kimura (with divCpGMod) = 4.41
Transitions / transversions = 0.50 (1/2)
Gap_init rate = 0.03 (2 / 71), avg. gap size = 1.00 (2 / 2)


5909 3.70 0.88 4.71 scaffold45|size1369571 184954 185747 (1183259) C genome_9_21658#DNA (0) 765 1 m_b152s001i27 138644

  scaffold45|si     184954 GGACTTAGCGGAAATTTGCATGAAAATCAAGAACAATCAAA--TTCTCTA 185001
                                   v                                --       
C genome_9_2165        765 GGACTTAGGGGAAATTTGCATGAAAATCAAGAACAATCAAAAATTCTCTA 716

  scaffold45|si     185002 CCTAGTATCGTGTGCTTCTCCTATGATGTTGTAACAAAAAGAGAATTCCC 185051
                           ----       -----------        v                ---
C genome_9_2165        715 ----GTATCGT-----------ATGATGTTTTAACAAAAAGAGAATT--- 684

  scaffold45|si     185052 GGTAGAGTGGCTCTGATTGTAATCAATTTGCGGG-CTGTATTAATTTTGT 185100
                           ---        v                      -               
C genome_9_2165        683 ---AGAGTGGCACTGATTGTAATCAATTTGCGGGGCTGTATTAATTTTGT 637

  scaffold45|si     185101 ACATACCTTAAAGAGACATGTGCAGTTGCATTATGGGATTTATCTCAGAA 185150
                                          i             i                    
C genome_9_2165        636 ACATACCTTAAAGAGGCATGTGCAGTTGCGTTATGGGATTTATCTCAGAA 587

  scaffold45|si     185151 TAATTGCTCTCGTTCTTTGTGCGATCTACTTCTCAAATAATTCATTGTAA 185200
                                                     i                  v    
C genome_9_2165        586 TAATTGCTCTCGTTCTTTGTGCGATCCACTTCTCAAATAATTCATGGTAA 537

  scaffold45|si     185201 AGAAAGGTAAAATGTACCTAAAAGAGTACCATGTATTGAAACTGAGCGTA 185250
                                                              i              
C genome_9_2165        536 AGAAAGGTAAAATGTACCTAAAAGAGTACCATGTACTGAAACTGAGCGTA 487

  scaffold45|si     185251 CATTTGAAAGTACAAAGTTCCTCCGAAAGTACAAAGTTCCTCCGAAAGTA 185300
                                                                             
C genome_9_2165        486 CATTTGAAAGTACAAAGTTCCTCCGAAAGTACAAAGTTCCTCCGAAAGTA 437

  scaffold45|si     185301 CCAACATGTACTTTCGGAGGAACTTTGTACCTAACTTTGATTTCTCGTAG 185350
                               v                                             
C genome_9_2165        436 CCAAAATGTACTTTCGGAGGAACTTTGTACCTAACTTTGATTTCTCGTAG 387

  scaffold45|si     185351 AAAATATAATGATTCCTAAATAGACATGTTCTTTCGAAGGTACTTTGTAC 185400
                                                        v                    
C genome_9_2165        386 AAAATATAATGATTCCTAAATAGACATGTACTTTCGAAGGTACTTTGTAC 337

  scaffold45|si     185401 TTTGTACCATCGAAAGTACAGAGTACCTCTGAAAGTACAAAGTACCTCCG 185450
                                               i        i                    
C genome_9_2165        336 TTTGTACCATCGAAAGTACAAAGTACCTCCGAAAGTACAAAGTACCTCCG 287

  scaffold45|si     185451 AAAGTACCTCCGAAAGTTCTTCCGAGAGT-ACAAGTGTTTGAATGTGTTA 185499
                                                        -             iv     
C genome_9_2165        286 AAAGTACCTCCGAAAGTTCTTCCGAGAGTAACAAGTGTTTGAACCTGTTA 237

  scaffold45|si     185500 TGTCTGAATTACTTAGAATTTCTACATCATATTATTATATGCAATAATGA 185549
                             v  v     i            v             v --        
C genome_9_2165        236 TGGCTTAATTATTTAGAATTTCTAGATCATATTATTATCT--AATAATGA 189

  scaffold45|si     185550 ATACAAATAATTCAGTTAAAAAATGCAACGGTGCGTTTTGTCTGTTATGG 185599
                                                               vv       i    
C genome_9_2165        188 ATACAAATAATTCAGTTAAAAAATGCAACGGTGCGTGGTGTCTGTCATGG 139

  scaffold45|si     185600 TTTCGATTGAGAACTGTCACATCAT---ATCTTGCGCATGCACTCCGCAA 185646
                           v                        ---                      
C genome_9_2165        138 ATTCGATTGAGAACTGTCACATCATATCATCTTGCGCATGCACTCCGCAA 89

  scaffold45|si     185647 CATACATCACTATATTATACACCGTAATAATATCGTTACGGTACCATACC 185696
                                   -----           ---       v      -----    
C genome_9_2165         88 CATACATC-----ATTATACACCG---TAATATCTTTACGG-----TACC 52

  scaffold45|si     185697 TGTGGGTGAGTACATGTGACATCCATTAATATGCCGATTTCCTATAAGTC 185746
                            v  vi                                    i       
C genome_9_2165         51 TTTGCATGAGTACATGTGACATCCATTAATATGCCGATTTCCCATAAGTC 2

  scaffold45|si     185747 C 185747
                            
C genome_9_2165          1 C 1

Matrix = 20p43g.matrix
Kimura (with divCpGMod) = 3.54
Transitions / transversions = 0.65 (11/17)
Gap_init rate = 0.05 (40 / 793), avg. gap size = 1.07 (43 / 40)


1536 5.41 1.21 10.57 scaffold45|size1369571 185765 186012 (1182994) C genome_9_21658#DNA (0) 765 539 m_b152s001i28 138645

  scaffold45|si     185765 GGACTTAGGGGAAATTTGCATGAAAATCAATAACAATC--AAATTCTCTA 185812
                                                         v       --        --
C genome_9_2165        765 GGACTTAGGGGAAATTTGCATGAAAATCAAGAACAATCAAAAATTCTC-- 718

  scaffold45|si     185813 CTGCCGGTAGTATCGTATGCTTATTGTATGATGTTATAACAAAAAGAGAA 185862
                           -------       -----------          v              
C genome_9_2165        717 -------TAGTATC-----------GTATGATGTTTTAACAAAAAGAGAA 686

  scaffold45|si     185863 TTACCTAGAGTGGCACTGATTGTCGTCAATTTGC-GGGCTGTATTAATTA 185911
                            ----                  vi         -              v
C genome_9_2165        685 T----TAGAGTGGCACTGATTGTAATCAATTTGCGGGGCTGTATTAATTT 640

  scaffold45|si     185912 TGTACATACCTTAAAGACGCATATGCAGTTGCGTTATGGAATTTATCTCA 185961
                                            v    i                i          
C genome_9_2165        639 TGTACATACCTTAAAGAGGCATGTGCAGTTGCGTTATGGGATTTATCTCA 590

  scaffold45|si     185962 GAATAATGGCTCTCGTGCTTTGTGCGATCCACTTCTCAAATAATTTATGA 186011
                                  v        v                            i   i
C genome_9_2165        589 GAATAATTGCTCTCGTTCTTTGTGCGATCCACTTCTCAAATAATTCATGG 540

  scaffold45|si     186012 T 186012
                            
C genome_9_2165        539 T 539

Matrix = 20p43g.matrix
Kimura (with divCpGMod) = 5.56
Transitions / transversions = 0.71 (5/7)
Gap_init rate = 0.11 (26 / 247), avg. gap size = 1.04 (27 / 26)


267 17.31 1.89 1.89 scaffold45|size1369571 185986 186038 (1182968) rnd-2_family-88#Unknown 374 426 (583) m_b152s001i29 138646

  scaffold45|si     185986 CGATCCACTTCTCAA-ATAATTTATGATTACCAGCAGCCGCTGCAAGATT 186034
                             iii  v  ii   - i  i v -                         
  rnd-2_family-        374 CGGCTCAGTTTCCAACACAACTAA-GATTACCAGCAGCCGCTGCAAGATT 422

  scaffold45|si     186035 TTTT 186038
                               
  rnd-2_family-        423 TTTT 426

Matrix = 20p43g.matrix
Kimura (with divCpGMod) = 20.39
Transitions / transversions = 3.50 (7/2)
Gap_init rate = 0.04 (2 / 52), avg. gap size = 1.00 (2 / 2)

282 2.72 0.00 8.11 scaffold45|size1369571 185999 186038 (1182968) rnd-1_family-81#Unknown 115 151 (45) m_b152s001i30 138646

  scaffold45|si     185999 AAATAATTTATGATTACCAGCAGCCGCTGCAAGATTTTTT 186038
                                 ---  i                            
  rnd-1_family-        115 AAATAA---ATAATTACCAGCAGCCGCTGCAAGATTTTTT 151

Matrix = 20p43g.matrix
Kimura (with divCpGMod) = 2.78
Transitions / transversions = 1.00 (1/0)
Gap_init rate = 0.08 (3 / 39), avg. gap size = 1.00 (3 / 3)


306 11.63 0.00 0.00 scaffold45|size1369571 186004 186046 (1182960) C rnd-5_family-2086#Unknown (419) 626 584 m_b152s001i31 138647

  scaffold45|si     186004 ATTTATGATTACCAGCAGCCGCTGCAAGATTTTTTAGCAGAAG 186046
                             i  i?     i      i                    v  
C rnd-5_family-        626 ATCTACNATTACTAGCAGCTGCTGCAAGATTTTTTAGCAGCAG 584

Matrix = 20p43g.matrix
Kimura (with divCpGMod) = 13.28
Transitions / transversions = 4.00 (4/1)
Gap_init rate = 0.00 (0 / 42), avg. gap size = 0.0 (0 / 0)


4816 3.37 0.00 0.18 scaffold45|size1369571 186011 186575 (1182431) rnd-1_family-113#Unknown 1 564 (0) m_b152s001i32 138648

  scaffold45|si     186011 ATTACCAGCAGCCGCTGCAAGATTTTTTAGCAGAAGCTGTGGTGTGTAAT 186060
                                ?                           ?                
  rnd-1_family-          1 ATTACNAGCAGCCGCTGCAAGATTTTTTAGCAGNAGCTGTGGTGTGTAAT 50

  scaffold45|si     186061 TGATTGGCATTATACGTGATATAGTTAAGTTGAAAACTGAGTCATTTTGA 186110
                                      i                                      
  rnd-1_family-         51 TGATTGGCATTGTACGTGATATAGTTAAGTTGAAAACTGAGTCATTTTGA 100

  scaffold45|si     186111 GCTCAAAAGACATTTACAATTAGTAAATAGATTGATGTGTTGTTCTGAGA 186160
                                            i                 ?              
  rnd-1_family-        101 GCTCAAAAGACATTTACGATTAGTAAATAGATTGANGTGTTGTTCTGAGA 150

  scaffold45|si     186161 ACAAAATGTTATAGTATTGTTGTGAGTCACGTAAGGTTAGTCTATGCAGT 186210
                                                                             
  rnd-1_family-        151 ACAAAATGTTATAGTATTGTTGTGAGTCACGTAAGGTTAGTCTATGCAGT 200

  scaffold45|si     186211 TTTTGATGATAAAAAACGTGAATGCCTAAAAGTTATGGGGGATAGAGGAT 186260
                                     i    -                       v          
  rnd-1_family-        201 TTTTGATGATGAAAA-CGTGAATGCCTAAAAGTTATGGGCGATAGAGGAT 249

  scaffold45|si     186261 TAAGCTGGCCGTAACTTTGGCGAACAATGCTCAATAGATCTGATGGTAGG 186310
                                            i       i               ?        
  rnd-1_family-        250 TAAGCTGGCCGTAACTTCGGCGAACGATGCTCAATAGATCTNATGGTAGG 299

  scaffold45|si     186311 TGGTTCAAAATAATCCCATTCAGTTTTATGGTAGTCATTTCAGAAGTGTT 186360
                                  ?            ?               i             
  rnd-1_family-        300 TGGTTCANAATAATCCCATTNAGTTTTATGGTAGTCGTTTCAGAAGTGTT 349

  scaffold45|si     186361 TGCAAGACAATGCAACAGACACTTTCTGCAGAAGTGAGTTAGCATTGTCT 186410
                                                                             
  rnd-1_family-        350 TGCAAGACAATGCAACAGACACTTTCTGCAGAAGTGAGTTAGCATTGTCT 399

  scaffold45|si     186411 TCCATGTTGGTTTATCTATCGTGGCTTCGTTTATGTATGTTGGTGGTTGT 186460
                              i             i                       v        
  rnd-1_family-        400 TCCGTGTTGGTTTATCTGTCGTGGCTTCGTTTATGTATGTTCGTGGTTGT 449

  scaffold45|si     186461 GTCATCGTGGCTTCGTCATTGTGGCATAGTTGTTGTGGCGTGGTTGTCAT 186510
                                            i       i i  i                 i 
  rnd-1_family-        450 GTCATCGTGGCTTCGTCGTTGTGGCGTGGTCGTTGTGGCGTGGTTGTCGT 499

  scaffold45|si     186511 CGGGTTGTCAAAATGGGTCCATTGTCCACGCTAGTTATAAGGTACAATGA 186560
                                    i  i       i                        i    
  rnd-1_family-        500 CGGGTTGTCGAAGTGGGTCCGTTGTCCACGCTAGTTATAAGGTACGATGA 549

  scaffold45|si     186561 AAGCATGATTTGGGC 186575
                                          
  rnd-1_family-        550 AAGCATGATTTGGGC 564

Matrix = 20p43g.matrix
Kimura (with divCpGMod) = 1.49
Transitions / transversions = 8.50 (17/2)
Gap_init rate = 0.00 (1 / 564), avg. gap size = 1.00 (1 / 1)

390 15.00 0.00 0.00 scaffold45|size1369571 186528 186587 (1182419) rnd-1_family-39#Unknown 1 60 (1124) m_b152s001i33 138648

  scaffold45|si     186528 TCCATTGTCCACGCTAGTTATAAGGTACAATGAAAGCATGATTTGGGCAG 186577
                                  v   i i i            i               i     
  rnd-1_family-          1 TCCATTGGCCATGTTGGTTATAAGGTACGATGAAAGCATGATTTAGGCAG 50

  scaffold45|si     186578 GGAAATTGGA 186587
                           i    v  i 
  rnd-1_family-         51 AGAAAATGAA 60

Matrix = 20p43g.matrix
Kimura (with divCpGMod) = 15.23
Transitions / transversions = 3.50 (7/2)
Gap_init rate = 0.00 (0 / 59), avg. gap size = 0.0 (0 / 0)


2557 5.49 6.71 0.00 scaffold45|size1369571 186586 186913 (1182093) genome_12_10264#DNA 154 503 (0) m_b152s001i34 138649

  scaffold45|si     186586 GAAGTACGCAGCGTACATTGTGTAGTTGATATGGTGTTATTTTGGTTGTG 186635
                                  i                     i       v   v    i   
  genome_12_102        154 GAAGTACACAGCGTACATTGTGTAGTTGACATGGTGTGATTGTGGTCGTG 203

  scaffold45|si     186636 AAGTCATTTTTGAATTCTGTTCGTGAATATTTATACATTAGGAACTCAGT 186685
                                                   i v          v            
  genome_12_102        204 AAGTCATTTTTGAATTCTGTTCGTAATTATTTATACAGTAGGAACTCAGT 253

  scaffold45|si     186686 ACGAAAAATTGTGAACTTTTGCGTGATGTGTGCCGATCCAGAAACTTAGC 186735
                             i        i       i   i                         v
  genome_12_102        254 ACAAAAAATTGCGAACTTTCGCGCGATGTGTGCCGATCCAGAAACTTAGG 303

  scaffold45|si     186736 GCCTCTTCTCAAAAAGTTCATCTACGTCGGCCGAGTCAGA-G-------- 186776
                                                             vv    - --------
  genome_12_102        304 GCCTCTTCTCAAAAAGTTCATCTACGTCGGCCGACGCAGATGAAATCACT 353

  scaffold45|si     186777 ------CAA-------GGCTGATAACCCATTCTCCGGAGAGCAACGTGCT 186813
                           ------   -------                                  
  genome_12_102        354 CTGCGTCAAATTCGTTGGCTGATAACCCATTCTCCGGAGAGCAACGTGCT 403

  scaffold45|si     186814 CTGCGTCTTCGTCTGCGTCACCATAAGGTTCGTTAACCCCTACGTAGAGC 186863
                                                               i             
  genome_12_102        404 CTGCGTCTTCGTCTGCGTCACCATAAGGTTCGTTAATCCCTACGTAGAGC 453

  scaffold45|si     186864 ACAAAAATGCAATGTACCGTCTACATTCCACCGCACGATAAGGATCGGCC 186913
                                     i             i                         
  genome_12_102        454 ACAAAAATGCGATGTACCGTCTACGTTCCACCGCACGATAAGGATCGGCC 503

Matrix = 20p43g.matrix
Kimura (with divCpGMod) = 3.94
Transitions / transversions = 1.57 (11/7)
Gap_init rate = 0.01 (4 / 327), avg. gap size = 5.50 (22 / 4)


3551 5.88 0.87 0.65 scaffold45|size1369571 186916 187377 (1181629) rnd-1_family-39#Unknown 377 839 (345) m_b152s001i35 138650

  scaffold45|si     186916 AGGCAGAGAAAACGAATGATGTGTTTTCATAATATGGTCTGTCATGCATT 186965
                                             ?            ---             i  
  rnd-1_family-        377 AGGCAGAGAAAACGAATGNTGTGTTTTCATA---TGGTCTGTCATGCGTT 423

  scaffold45|si     186966 TGCATTGAAAACAGTTTTTGGTGAACTGTAACATTTTTGGTGATACATTT 187015
                                                     i                       
  rnd-1_family-        424 TGCATTGAAAACAGTTTTTGGTGAACCGTAACATTTTTGGTGATACATTT 473

  scaffold45|si     187016 ACATGATGCGTCTATGTTGAGAAATATTTTTGGGTAATATGCTACAATTT 187065
                             i  i              i                             
  rnd-1_family-        474 ACGTGGTGCGTCTATGTTGAAAAATATTTTTGGGTAATATGCTACAATTT 523

  scaffold45|si     187066 TGCATTCCTTGATGCTCGTATGTTGAAAACATTCCTTAGGTTTTAAGTTA 187115
                                  vv        v            i          ?v  v    
  rnd-1_family-        524 TGCATTCAGTGATGCTCTTATGTTGAAAACGTTCCTTAGGTNATACGTTA 573

  scaffold45|si     187116 CAACATACACAAATTTTGGCCATGCTGGTTGGTGATGTGTCTAACCTTAT 187165
                            i  i      v            i                         
  rnd-1_family-        574 CGACGTACACATATTTTGGCCATGTTGGTTGGTGATGTGTCTAACCTTAT 623

  scaffold45|si     187166 ACAACATTGACATGAAAAATGTTTTTTGGTGATCAGTCTACGTGTTGCCT 187215
                             ?                i                            v 
  rnd-1_family-        624 ACNACATTGACATGAAAAACGTTTTTTGGTGATCAGTCTACGTGTTGCGT 673

  scaffold45|si     187216 TTATTAGAAATCATTTATGGGTTTGCAATAGAGTTGAACACAATTGCGAT 187265
                                           v         i           v           
  rnd-1_family-        674 TTATTAGAAATCATTTTTGGGTTTGCGATAGAGTTGAAAACAATTGCGAT 723

  scaffold45|si     187266 ----TTCAAGTTGTAAGTAGTGTTGTGTTCTTTGCTGTTGACACCATCGT 187311
                           ----                               i         i    
  rnd-1_family-        724 GTCGTTCAAGTTGTAAGTAGTGTTGTGTTCTTTGCCGTTGACACCGTCGT 773

  scaffold45|si     187312 TGTTCACTTGATTGTTGTGTGAGTTTCCGTTGCCAGCGGCCATCGTCGTC 187361
                                 i              i                            
  rnd-1_family-        774 TGTTCATTTGATTGTTGTGTGGGTTTCCGTTGCCAGCGGCCATCGTCGTC 823

  scaffold45|si     187362 TTTATTTTGATTGTTG 187377
                           v   v  i        
  rnd-1_family-        824 GTTAATTCGATTGTTG 839

Matrix = 20p43g.matrix
Kimura (with divCpGMod) = 3.85
Transitions / transversions = 1.45 (16/11)
Gap_init rate = 0.01 (4 / 461), avg. gap size = 1.75 (7 / 4)

1713 7.66 2.02 0.00 scaffold45|size1369571 187185 187432 (1181574) rnd-1_family-642#Unknown 1 253 (0) m_b152s001i36 138650

  scaffold45|si     187185 TGTTTTTTGGTGATCAGTCTACGTGTTGCCTTTATTAGAAATCATTTATG 187234
                                             v          v                 v  
  rnd-1_family-          1 TGTTTTTTGGTGATCAGTGTACGTGTTGCGTTTATTAGAAATCATTTTTG 50

  scaffold45|si     187235 GGTTTGCAATAGAGTTGAACACAATTGCGAT----TTCAAGTTGTAAGTA 187280
                                  i           v           ----               
  rnd-1_family-         51 GGTTTGCGATAGAGTTGAAAACAATTGCGATGTCGTTCAAGTTGTAAGTA 100

  scaffold45|si     187281 GTGTTGTGTTCTTTGCTGTTGACACCATCGTTGTTCACTTGATTGTTGTG 187330
                                           i         i          i            
  rnd-1_family-        101 GTGTTGTGTTCTTTGCCGTTGACACCGTCGTTGTTCATTTGATTGTTGTG 150

  scaffold45|si     187331 TGAGTTTCCGTTGCCAGCGGCCATCGTCGTCTTTATTTTGATTGTTGC-C 187379
                             i             ?              v   v           i-i
  rnd-1_family-        151 TGGGTTTCCGTTGCCANCGGCCATCGTCGTCGTTAATTTGATTGTTGTGT 200

  scaffold45|si     187380 TGTTCGTTGTTGCAATCGTCATTTTAAATTTGATTGTTGTGTTGGTTTCC 187429
                                    i   v      i    v             i  v       
  rnd-1_family-        201 TGTTCGTTGCTGCCATCGTCGTTTTTAATTTGATTGTTGCGTGGGTTTCC 250

  scaffold45|si     187430 GTG 187432
                              
  rnd-1_family-        251 GTG 253

Matrix = 20p43g.matrix
Kimura (with divCpGMod) = 6.11
Transitions / transversions = 1.11 (10/9)
Gap_init rate = 0.01 (2 / 247), avg. gap size = 2.50 (5 / 2)

2581 7.55 2.04 13.41 scaffold45|size1369571 187324 187812 (1181194) rnd-1_family-39#Unknown 744 1183 (1) m_b152s001i37 138650

  scaffold45|si     187324 TGTTGTGTGAGTTTCCGTTGCCAGCGGCCATCGTCGTCTTTATTTTGATT 187373
                                   vvv  v      v  ----  i    i  -- i    -    
  rnd-1_family-        744 TGTTGTGTTCTTTGCCGTTGACA----CCGTCGTTGT--TCATTT-GATT 786

  scaffold45|si     187374 GTTGCCTG----TTCGTTGTT----GCAATCGTCATTTTAAATTTGATTG 187415
                               iv  ---- i     ii----  v      i iv v    i     
  rnd-1_family-        787 GTTGTGTGGGTTTCCGTTGCCAGCGGCCATCGTCGTCGTTAATTCGATTG 836

  scaffold45|si     187416 TTGTGTTGGTTTCCGTGTTGTGTCCATGGATTGTGCAGTGGCAGAAGTTT 187465
                             -----------------                 i             
  rnd-1_family-        837 TT-----------------GTGTCCATGGATTGTGCGGTGGCAGAAGTTT 869

  scaffold45|si     187466 AATATCTGCGATGGTGTTTGTGTGGTAGGCTGAATTCTGACGATGTGGCG 187515
                                                                             
  rnd-1_family-        870 AATATCTGCGATGGTGTTTGTGTGGTAGGCTGAATTCTGACGATGTGGCG 919

  scaffold45|si     187516 GAAATCATCAGGGTGGGTGAGTGTTGACACAGCACGTGAC-TTTTACATG 187564
                                                                   -         
  rnd-1_family-        920 GAAATCATCAGGGTGGGTGAGTGTTGACACAGCACGTGACTTTTTACATG 969

  scaffold45|si     187565 ATATGTTGTAGGAAAAAATGGCACGCATCAAGACAGGAGGGGTGGCAACT 187614
```
