## Supplementary material for "Improved Reference Genome for *Cyclotella Cryptica* CCMP332, a Model for Cell Wall Morphogenesis, Salinity Adaptation, and Lipid Production in Diatoms (Bacillariophyta)": cryptica_pilon5.fasta.align (part 513 of 753)

```
                                      i                   i   -----------  --
  rnd-1_family-        970 ATATGTTGTAGAAAAAAATGGCACGCATCAAAACA-----------AA-- 1006

  scaffold45|si     187615 TCTTGCCCAGAGCCTTGGTACCAAATAGTTGAAAATGAAAGAAAAAATGG 187664
                           -------i  ----   i----     -----   vi   v   --    
  rnd-1_family-       1007 -------TAG----TTGA----AAATA-----AAAGAAAACAAA--ATGG 1034

  scaffold45|si     187665 GAGAACTCACCAGTCAGGTGAGCAATGGGCCTGATTATTTTTTTGGAAGC 187714
                                                                        ??   
  rnd-1_family-       1035 GAGAACTCACCAGTCAGGTGAGCAATGGGCCTGATTATTTTTTTGNNAGC 1084

  scaffold45|si     187715 AGGACTGTTGATCAGAGAGAACACGGCGACGGGCCAATGTGGTTGATAAT 187764
                              i               i  i            i              
  rnd-1_family-       1085 AGGGCTGTTGATCAGAGAGGACGCGGCGACGGGCCGATGTGGTTGATAAT 1134

  scaffold45|si     187765 AAGTGGGAGGGGTAT-GGGAGGAATGGCAGGGTCAGAACTATTTAATTT 187812
                                          -        v                        
  rnd-1_family-       1135 AAGTGGGAGGGGTATGGGGAGGAAGGGCAGGGTCAGAACTATTTAATTT 1183

Matrix = 20p43g.matrix
Kimura (with divCpGMod) = 6.27
Transitions / transversions = 1.67 (20/12)
Gap_init rate = 0.13 (63 / 488), avg. gap size = 1.10 (69 / 63)


3979 17.63 3.19 1.30 scaffold45|size1369571 187637 188544 (1180462) C rnd-1_family-2#Unknown (1467) 1298 374 m_b152s001i38 138651

  scaffold45|si     187637 AAATAGTTGAAAATGAAAGAAAAA-ATGGGAGAACTCACCAGTCAGGTGA 187685
                                        vi   i i   -    v                    
C rnd-1_family-       1298 AAATAGTTGAAAAGAAAAAAGAAACATGGCAGAACTCACCAGTCAGGTGA 1249

  scaffold45|si     187686 GCAATGGGCCTGATTATTTTTTTGGAAGCAGGACTGTTGATCAGAGAGAA 187735
                            i     i    -  -        vv      i  v     vv     i 
C rnd-1_family-       1248 GTAATGGACCTG-TT-TTTTTTTGCCAGCAGGGCTCTTGATATGAGAGGA 1201

  scaffold45|si     187736 CACGGCGACGGGCCAATGTGGTTGATAATAAGTGGGAGGGGTAT--GGGA 187783
                            i      i         v       vvv             v -- i  
C rnd-1_family-       1200 CGCGGCGATGGGCCAATGGGGTTGATTTGAAGTGGGAGGGGTTTTGGAGA 1151

  scaffold45|si     187784 GGAATGGCAGGGTCAGAACT---ATTT--AATT---TAGTTGAACATAA- 187824
                               v    v      vi  ---    --    ---        v v  -
C rnd-1_family-       1150 GGAAGGGCATGGTCAGCGCTGACATTTTCAATTAAATAGTTGAAAAGAAC 1101

  scaffold45|si     187825 ----AAAAATGGGAGAACTCACCGGTCAGGTGAGCAATGGATCTGATTAT 187870
                           ----      ? v          i          i      i      v 
C rnd-1_family-       1100 AAATAAAAATNGCAGAACTCACCAGTCAGGTGAGTAATGGACCTGATTCT 1051

  scaffold45|si     187871 TTTTT-GTTAGCAGGGCTGTTGAACAGAGAGGACTGGGCTACAGGCCGAT 187919
                                - ii             vv v        vv   v  ivvv    
C rnd-1_family-       1050 TTTTTTGCCAGCAGGGCTGTTGCTCTGAGAGGACGCGGCGACGTCGCGAT 1001

  scaffold45|si     187920 GTGGTTGATAATAAGTGGGAGGGGTATGG-GAGGAAGGGCAGGGTCAGAA 187968
                             v      vvv v           i   -                  v 
C rnd-1_family-       1000 GTTGTTGATTTGATGTGGGAGGGGTGTGGAGAGGAAGGGCAGGGTCAGCA 951

  scaffold45|si     187969 CTGACAATTTTCAATTAAATAGTTGAAAATAAAGAA-CA---TGGGAGAA 188014
                            vvv  i                  i       i  -  ---   v    
C rnd-1_family-        950 CATTCAGTTTTCAATTAAATAGTTGGAAATAAAAAAACAAAATGGCAGAA 901

  scaffold45|si     188015 CTCACCAATGGGGTGAGAAATTGACCTGATTCTTTTTTTGGTAGCCGGGC 188064
                                  i vi     vv v v                  vi   vv   
C rnd-1_family-        900 CTCACCAGTCAGGTGATTATTGGACCTGATTCTTTTTTTGCCAGCACGGC 851

  scaffold45|si     188065 TGTTGATTCGAGAGGACGCGGCGATGGACCAATATGGTTGATAAGAAGTG 188114
                                  ivv              i vvv i  i v      vv  v   
C rnd-1_family-        850 TGTTGATCGTAGAGGACGCGGCGACGTCGCGATGTTGTTGATTTGATGTG 801

  scaffold45|si     188115 GGAGGGCTGTTGGGAGGAATGGCAGGGTCAGGACTGACAATATTCAATTA 188164
                                 v   v i      v           vvv  v    v        
C rnd-1_family-        800 GGAGGGGTGTGGAGAGGAAGGGCAGGGTCAGTCGTGTCAATTTTCAATTA 751

  scaffold45|si     188165 AATAGTTGATAATAATCAAAAAAACAAATGGGAGAACTCACCAGTCAGGT 188214
                                    --------   v   v      v                  
C rnd-1_family-        750 AATAGTTGA--------AAATAAAAAAATGGCAGAACTCACCAGTCAGGT 709

  scaffold45|si     188215 GAGCAATGAGCCTGATTATTTTTTT-TTAGCAGGGCTCTTGATCAGAGAG 188263
                                   ii       v       -ii    v    v  v   iv    
C rnd-1_family-        708 GAGCAATGGACCTGATTCTTTTTTTGCCAGCACGGCTGTTTATCGTAGAG 659

  scaffold45|si     188264 GACGCGGAGATGGTCCAACGTGGTTGATAATAAGTGGGTTGGGTGTGGGG 188313
                                  v  i viv i i  v      vvv v     vv        i 
C rnd-1_family-        658 GACGCGGCGACGTCGCGATGTTGTTGATTTGATGTGGGAGGGGTGTGGAG 609

  scaffold45|si     188314 AGGAAGGGCAGGGTCAG-AACTATTTAATTTTCAATTAAATAGTTGAACA 188362
                                            -  vv --ii                     v 
C rnd-1_family-        608 AGGAAGGGCAGGGTCAGTAAGGA--CGATTTTCAATTAAATAGTTGAAAA 561

  scaffold45|si     188363 TAAAAAAATCGGAGAACTCACCAGTCAGGTGAGCAATGGACCTGAT--TT 188410
                                    v v           v             ?        --  
C rnd-1_family-        560 TAAAAAAATGGCAGAACTCACCACTCAGGTGAGCAATNGACCTGATTCTT 511

  scaffold45|si     188411 TTTTTGTTAGCAGGGCTGTTGATCAGAGAGGACACGGCGATGGGCCGATG 188460
                                 ii    v       v  iiv       i    ? i vvv     
C rnd-1_family-        510 TTTTTGCCAGCACGGCTGTTTATTGTAGAGGACGCGGCNACGTCGCGATG 461

  scaffold45|si     188461 TAATTGATAATAAGTGGGAGGGGTAT-AGGAGGAAGGGAAGGGTCAGCAC 188509
                            vi     v v v           ii-i       v  v        i v
C rnd-1_family-        460 TTGTTGATTAGATGTGGGAGGGGTGCGGGGAGGAATGGCAGGGTCAGTAA 411

  scaffold45|si     188510 TGACAATTTTCAATTAAATAGTT--GAAAATAAAAAA 188544
                           v   i              v   -- v vi       
C rnd-1_family-        410 GGACGATTTTCAATTAAATTGTTTAGCACGTAAAAAA 374

Matrix = 20p43g.matrix
Kimura (with divCpGMod) = 18.10
Transitions / transversions = 0.52 (54/104)
Gap_init rate = 0.03 (28 / 907), avg. gap size = 1.46 (41 / 28)

4328 17.64 2.91 0.92 scaffold45|size1369571 187765 188725 (1180281) C rnd-1_family-2#Unknown (1413) 1352 373 m_b152s001i39 138651

  scaffold45|si     187765 AAGTGGGAGGGGTATGG-GAGGAATGGCAGGGTCAG-------AACTATT 187806
                             v              -      i  i   i    -------  i -  
C rnd-1_family-       1352 AATTGGGAGGGGTATGGTGAGGAACGGTAGGATCAGTAGATTGAATT-TT 1304

  scaffold45|si     187807 TAATT---TAGTTGAACATAAAAAA-----ATGGGAGAACTCACCGGTCA 187848
                           i    ---        v v      -----    v          i    
C rnd-1_family-       1303 CAATTAAATAGTTGAAAAGAAAAAAGAAACATGGCAGAACTCACCAGTCA 1254

  scaffold45|si     187849 GGTGAGCAATGGATCTGATTATTTTTTGTTAGCAGGGCTGTTGAACAGAG 187898
                                 i      i   v  -       ii         v    vvv   
C rnd-1_family-       1253 GGTGAGTAATGGACCTGTTT-TTTTTTGCCAGCAGGGCTCTTGATATGAG 1205

  scaffold45|si     187899 AGGACTGGGCTACAGGCCGATGTGGTTGATAATAAGTGGGAGGGGTAT-- 187946
                                vv   v ii    i   v       vvv             v --
C rnd-1_family-       1204 AGGACGCGGCGATGGGCCAATGGGGTTGATTTGAAGTGGGAGGGGTTTTG 1155

  scaffold45|si     187947 GGGAGGAAGGGCAGGGTCAGAACTGACAATTTTCAATTAAATAGTTGAAA 187996
                            i           v      vi      -                     
C rnd-1_family-       1154 GAGAGGAAGGGCATGGTCAGCGCTGACA-TTTTCAATTAAATAGTTGAAA 1106

  scaffold45|si     187997 A---TAAA-GAACATGGGAGAACTCACCAATGGGGTGAGAAATTGACCTG 188042
                            ---i   -i  v  ? v           i vi      v   v      
C rnd-1_family-       1105 AGAACAAATAAAAATNGCAGAACTCACCAGTCAGGTGAGTAATGGACCTG 1056

  scaffold45|si     188043 ATTCTTTTTTTGGTAGCCGGGCTGTTGATTCGAGAGGACGCGGCGATGGA 188092
                                       vi   v         v ii               i vv
C rnd-1_family-       1055 ATTCTTTTTTTGCCAGCAGGGCTGTTGCTCTGAGAGGACGCGGCGACGTC 1006

  scaffold45|si     188093 CCAATATGGTTGATAAGAAGTGGGAGGGCTGTTGGGAGGAATGGCAGGGT 188142
                           v i  i v      vv  v         v   v i      v        
C rnd-1_family-       1005 GCGATGTTGTTGATTTGATGTGGGAGGGGTGTGGAGAGGAAGGGCAGGGT 956

  scaffold45|si     188143 CAGGACTGACAATATTCAATTAAATAGTTGATAATAATCAAAAAAAC-AA 188191
                              v  vvv  i v                iv   ----        -  
C rnd-1_family-        955 CAGCACATTCAGTTTTCAATTAAATAGTTGGAAAT----AAAAAAACAAA 910

  scaffold45|si     188192 ATGGGAGAACTCACCAGTCAGGTGAGCAATGAGCCTGATTATTTTTTT-T 188240
                               v                    vi v  ii       v       -i
C rnd-1_family-        909 ATGGCAGAACTCACCAGTCAGGTGATTATTGGACCTGATTCTTTTTTTGC 860

  scaffold45|si     188241 TAGCAGGGCTCTTGATCAGAGAGGACGCGGAGATGGTCCAACGTGGTTGA 188290
                           i    v    v      iv           v  i viv i i  v     
C rnd-1_family-        859 CAGCACGGCTGTTGATCGTAGAGGACGCGGCGACGTCGCGATGTTGTTGA 810

  scaffold45|si     188291 TAATAAGTGGGTTGGGTGTGGGGAGGAAGGGCAGGGTCAGAACTATTTAA 188340
                            vvv v     vv        i                  vvv i- i  
C rnd-1_family-        809 TTTGATGTGGGAGGGGTGTGGAGAGGAAGGGCAGGGTCAGTCGTG-TCAA 761

  scaffold45|si     188341 TTTTCAATTAAATAGTTGAACATAAAAAAATCGGAGAACTCACCAGTCAG 188390
                                               v          v v                
C rnd-1_family-        760 TTTTCAATTAAATAGTTGAAAATAAAAAAATGGCAGAACTCACCAGTCAG 711

  scaffold45|si     188391 GTGAGCAATGGACCTGAT--TTTTTTTGTTAGCAGGGCTGTTGATCAGAG 188438
                                             --        ii    v       v   iv  
C rnd-1_family-        710 GTGAGCAATGGACCTGATTCTTTTTTTGCCAGCACGGCTGTTTATCGTAG 661

  scaffold45|si     188439 AGGACACGGCGATGGGCCGATGTAATTGATAATAAGTGGGAGGGGTATAG 188488
                                i      i vvv      vi     vvv v           i i 
C rnd-1_family-        660 AGGACGCGGCGACGTCGCGATGTTGTTGATTTGATGTGGGAGGGGTGTGG 611

  scaffold45|si     188489 -GAGGAAGGGAAGGGTCAGCACTGACAATTTTCAATTAAATAGTTGAAAA 188537
                           -         v        i vv   i                       
C rnd-1_family-        610 AGAGGAAGGGCAGGGTCAGTAAGGACGATTTTCAATTAAATAGTTGAAAA 561

  scaffold45|si     188538 TAAAAAAGATGGGAGAACTCACCAATGGGGTGAGAAATTGACATGA-TCT 188586
                                  -    v           v vi      v   ?   v   -   
C rnd-1_family-        560 TAAAAAA-ATGGCAGAACTCACCACTCAGGTGAGCAATNGACCTGATTCT 512

  scaffold45|si     188587 TTTTTTGGTAGCAGGGCTGTTGATCAGAGAGGACGCGGCGACGAGCCAAT 188636
                                  vi    v       v  iiv            ?   vvv i  
C rnd-1_family-        511 TTTTTTGCCAGCACGGCTGTTTATTGTAGAGGACGCGGCNACGTCGCGAT 462

  scaffold45|si     188637 GTGGTTGATTTGAATTGGGAGGGCTGTGGGGAGGGAGGGCAGGGTCAGTT 188686
                             v       v  vv        v  i       i v            v
C rnd-1_family-        461 GTTGTTGATTAGATGTGGGAGGGGTGCGGGGAGGAATGGCAGGGTCAGTA 412

  scaffold45|si     188687 GTGAGGATTTTCAATTAATTAGTTGAAAATATGAAAAAA 188725
                           iv  v             v v   v iv ii i      
C rnd-1_family-        411 AGGACGATTTTCAATTAAATTGTTTAGCACGTAAAAAAA 373

Matrix = 20p43g.matrix
Kimura (with divCpGMod) = 18.34
Transitions / transversions = 0.60 (63/105)
Gap_init rate = 0.02 (21 / 960), avg. gap size = 1.76 (37 / 21)

6244 14.37 1.80 1.45 scaffold45|size1369571 187932 189096 (1179910) C rnd-1_family-2#Unknown (1413) 1352 184 m_b152s001i40 138651

  scaffold45|si     187932 AAGTGGGAGGGGTATGG-GAGGAAGGGCAGGGTCAG--AACTGACAATTT 187978
                             v              -      v  i   i    --i i   --    
C rnd-1_family-       1352 AATTGGGAGGGGTATGGTGAGGAACGGTAGGATCAGTAGATTGA--ATTT 1305

  scaffold45|si     187979 TCAATTAAATAGTTGAAAATAAAGAA----CATGGGAGAACTCACCAATG 188024
                                              v   i  ----     v           i v
C rnd-1_family-       1304 TCAATTAAATAGTTGAAAAGAAAAAAGAAACATGGCAGAACTCACCAGTC 1255

  scaffold45|si     188025 GGGTGAGAAATTGACCTGATTCTTTTTTTGGTAGCCGGGCTGTTGATTCG 188074
                           i      v   v      -- i        vi   v     v     vi 
C rnd-1_family-       1254 AGGTGAGTAATGGACCTG--TTTTTTTTTGCCAGCAGGGCTCTTGATATG 1207

  scaffold45|si     188075 AGAGGACGCGGCGATGGACCAATATGGTTGATAAGAAGTGGGAGGGCTGT 188124
                                            i     iv       vv            v v 
C rnd-1_family-       1206 AGAGGACGCGGCGATGGGCCAATGGGGTTGATTTGAAGTGGGAGGGGTTT 1157

  scaffold45|si     188125 TGG-GAGGAATGGCAGGGTCAGGACTGACAATATTCAATTAAATAGTTGA 188173
                              -      v    v      vi      v -                 
C rnd-1_family-       1156 TGGAGAGGAAGGGCATGGTCAGCGCTGACATT-TTCAATTAAATAGTTGA 1108

  scaffold45|si     188174 TAATAATCAAAAAAACAAATGGGAGAACTCACCAGTCAGGTGAGCAATGA 188223
                           v  v  -    v   --   ? v                     i    i
C rnd-1_family-       1107 AAAGAA-CAAATAAA--AATNGCAGAACTCACCAGTCAGGTGAGTAATGG 1061

  scaffold45|si     188224 GCCTGATTATTTTTTT-TTAGCAGGGCTCTTGATCAGAGAGGACGCGGAG 188272
                           i       v       -ii         v   v  v            v 
C rnd-1_family-       1060 ACCTGATTCTTTTTTTGCCAGCAGGGCTGTTGCTCTGAGAGGACGCGGCG 1011

  scaffold45|si     188273 ATGGTCCAACGTGGTTGATAATAAGTGGGTTGGGTGTGGGGAGGAAGGGC 188322
                            i viv i i  v      vvv v     vv        i          
C rnd-1_family-       1010 ACGTCGCGATGTTGTTGATTTGATGTGGGAGGGGTGTGGAGAGGAAGGGC 961

  scaffold45|si     188323 AGGGTCAGAACTATTTAATTTTCAATTAAATAGTTGAACATAAAAAAA-- 188370
                                   v  -   i i                  i v         --
C rnd-1_family-        960 AGGGTCAGCAC-ATTCAGTTTTCAATTAAATAGTTGGAAATAAAAAAACA 912

  scaffold45|si     188371 ---TCGGAGAACTCACCAGTCAGGTGAGCAATGGACCTGATT--TTTTTT 188415
                           --- v v                    vi v           --      
C rnd-1_family-        911 AAATGGCAGAACTCACCAGTCAGGTGATTATTGGACCTGATTCTTTTTTT 862

  scaffold45|si     188416 GTTAGCAGGGCTGTTGATCAGAGAGGACACGGCGATGGGCCGATGTAATT 188465
                            ii    v           iv       i      i vvv      vi  
C rnd-1_family-        861 GCCAGCACGGCTGTTGATCGTAGAGGACGCGGCGACGTCGCGATGTTGTT 812

  scaffold45|si     188466 GATAATAAGTGGGAGGGGTATAG-GAGGAAGGGAAGGGTCAGCACTGACA 188514
                              vvv v           i i -         v        ivv  v  
C rnd-1_family-        811 GATTTGATGTGGGAGGGGTGTGGAGAGGAAGGGCAGGGTCAGTCGTGTCA 762

  scaffold45|si     188515 ATTTTCAATTAAATAGTTGAAAATAAAAAAGATGGGAGAACTCACCAATG 188564
                                                         -    v           i v
C rnd-1_family-        761 ATTTTCAATTAAATAGTTGAAAATAAAAAA-ATGGCAGAACTCACCAGTC 713

  scaffold45|si     188565 GGGTGAGAAATTGACATGAT-CTTTTTTTGGTAGCAGGGCTGTTGATCAG 188613
                           i      v   v   v    -         vi    v       v   iv
C rnd-1_family-        712 AGGTGAGCAATGGACCTGATTCTTTTTTTGCCAGCACGGCTGTTTATCGT 663

  scaffold45|si     188614 AGAGGACGCGGCGACGAGCCAATGTGGTTGATTTGAATTGGGAGGGCTGT 188663
                                           vvv i    v          vv        v   
C rnd-1_family-        662 AGAGGACGCGGCGACGTCGCGATGTTGTTGATTTGATGTGGGAGGGGTGT 613

  scaffold45|si     188664 GGGGAGGGAGGGCAGGGTCAGTTGTGAGGATTTTCAATTAATTAGTTGAA 188713
                             i    i              viv  v             v        
C rnd-1_family-        612 GGAGAGGAAGGGCAGGGTCAGTAAGGACGATTTTCAATTAAATAGTTGAA 563

  scaffold45|si     188714 AATATGAAAAAAATGGGAGAACTCACCAGTCAGATGAGAAATAGACCTGA 188763
                               ---         v           v    i    v   ?       
C rnd-1_family-        562 AATA---AAAAAATGGCAGAACTCACCACTCAGGTGAGCAATNGACCTGA 516

  scaffold45|si     188764 TTCTTTTTTTGACAGCAGGGCTATTGATCTGAGAGGACGCGGCAACGGC- 188812
                                      v     v    i  v  ivv            ?   v -
C rnd-1_family-        515 TTCTTTTTTTGCCAGCACGGCTGTTTATTGTAGAGGACGCGGCNACGTCG 466

  scaffold45|si     188813 CGATGTGGTTGATTAGATGTGGGAGGGGTGTGGGGAGGAATGACAGGGTC 188862
                                 v                       i           i       
C rnd-1_family-        465 CGATGTTGTTGATTAGATGTGGGAGGGGTGCGGGGAGGAATGGCAGGGTC 416

  scaffold45|si     188863 AG--AGTTGCGACGATTTTCAATAAAATAGTTTTGCGCATAAAAAAATCA 188910
                             --  ----             v    v    v  i i        i  
C rnd-1_family-        415 AGTAAG----GACGATTTTCAATTAAATTGTTTAGCACGTAAAAAAACCA 370

  scaffold45|si     188911 AAATCGCCATAACACAACAACCAACCTGTCTTTTGAGGGGGCGTCAAGGA 188960
                                iv                                           
C rnd-1_family-        369 AAATCAGCATAACACAACAACCAACCTGTCTTTTGAGGGGGCGTCAAGGA 320

  scaffold45|si     188961 CGCTGCGTTGCCGCGAATCTTGGGAAGAGGATGAGCCAACTCGCGGCTCA 189010
                              i      v     vvvi        v                     
C rnd-1_family-        319 CGCCGCGTTGGCGCGATGGCTGGGAAGACGATGAGCCAACTCGCGGCTCA 270

  scaffold45|si     189011 AAACTCCCTAAGCTCACAGAGATAGAAGGGGATGGTGGTCCGGTCCAGCG 189060
                                  v i i           v          iiv     vviv    
C rnd-1_family-        269 AAACTCCATGAACTCACAGAGATCGAAGGGGATGACTGTCCGCGTGAGCG 220

  scaffold45|si     189061 GAAATCCCATTGTCTTGTTTTGTTATGGGGCAGTGC 189096
                                        i                  i   
C rnd-1_family-        219 GAAATCCCATTGTTTTGTTTTGTTATGGGGCAATGC 184

Matrix = 20p43g.matrix
Kimura (with divCpGMod) = 14.84
Transitions / transversions = 0.60 (62/103)
Gap_init rate = 0.02 (29 / 1164), avg. gap size = 1.31 (38 / 29)

1357 14.36 0.46 0.46 scaffold45|size1369571 188907 189123 (1179883) C rnd-1_family-100#Unknown (0) 674 458 m_b152s001i41 138651

  scaffold45|si     188907 ATCAAAATCGCCATAACACAACAACCAACCTGTCTTTTGAGGGGGCGTCA 188956
                            i       iv        i                              
C rnd-1_family-        674 ACCAAAATCAGCATAACACGACAACCAACCTGTCTTTTGAGGGGGCGTCA 625

  scaffold45|si     188957 AGGACGCTGCGTTGCCGCGAATCTTGGGAAGAGGATGAGCCAACTCGCGG 189006
                                  i      v     vvvi        v                 
C rnd-1_family-        624 AGGACGCCGCGTTGGCGCGATGGCTGGGAAGACGATGAGCCAACTCGCGG 575

  scaffold45|si     189007 CTCAAAACTCCCTAAGCTCACAGAGATAGAAGGGGATGGTGGTCCGGTCC 189056
                                      v i i     i     v          iiv     vviv
C rnd-1_family-        574 CTCAAAACTCCATGAACTCACGGAGATCGAAGGGGATGACTGTCCGCGTG 525

  scaffold45|si     189057 AGCGGAAATCCCATTGTCTTGTTTTGTTATGGGGCAGTGC-AAAAATGGA 189105
                                            i                      -        i
C rnd-1_family-        524 AGCGGAAATCCCATTGTTTTGTTTTGTTATGGGGCAGTGCGAAAAATGGG 475

  scaffold45|si     189106 CGTGCGCTGCCATCTGCT 189123
                           v i   -  vi i  i  
C rnd-1_family-        474 GGCGCG-TGGTACCTACT 458

Matrix = 20p43g.matrix
Kimura (with divCpGMod) = 13.94
Transitions / transversions = 1.21 (17/14)
Gap_init rate = 0.01 (2 / 216), avg. gap size = 1.00 (2 / 2)


1235 10.46 0.00 1.16 scaffold45|size1369571 189097 189270 (1179736) genome_2_6197#DNA 193 364 (92) m_b152s001i42 138652

  scaffold45|si     189097 AAAAATGGACGTGCGCTGCCATCTGCTTGATGATTCACGCACTTCTCCTG 189146
                                   i ii   iv        v      i       --       v
  genome_2_6197        193 AAAAATGGGCACGCGTGGCCATCTGGTTGATGGTTCACGC--TTCTCCTC 240

  scaffold45|si     189147 ACAAGTACGCATGTATTGTATGGTAGGGAGATGACAGACAGGGACATTCT 189196
                                                v i               ivi  i     
  genome_2_6197        241 ACAAGTACGCATGTATTGTATTGCAGGGAGATGACAGACGCAGATATTCT 290

  scaffold45|si     189197 CAACATAGTTGACCAGTCTTGGGGTACCCGACTACCTATCAAAAATGTCA 189246
                                         i  v  v                         v   
  genome_2_6197        291 CAACATAGTTGACCGGTGTTTGGGTACCCGACTACCTATCAAAAATTTCA 340

  scaffold45|si     189247 CTGGCGGGCAGGTTTTGCGGGCAA 189270
                                                   
  genome_2_6197        341 CTGGCGGGCAGGTTTTGCGGGCAA 364

Matrix = 20p43g.matrix
Kimura (with divCpGMod) = 9.48
Transitions / transversions = 1.25 (10/8)
Gap_init rate = 0.01 (2 / 173), avg. gap size = 1.00 (2 / 2)


533 17.18 0.00 2.02 scaffold45|size1369571 189296 189396 (1179610) C genome_10_6249#DNA (272) 317 219 m_b152s001i43 138653

  scaffold45|si     189296 ATTCTAAGGGTGATGAGGAGTGGCGCGCCAGTAGTCTTTTTTGAATTCGT 189345
                               - v      v       v      ii i         i       i
C genome_10_624        317 ATTC-ACGGGTGAGGAGGAGTCGCGCGCTGGCAGTCTTTTTCGAATTCGC 269

  scaffold45|si     189346 AACAGCCCAGGTAATTTGCAAGGTCGTTGCGTTGCAAAAAATTGACAAGA 189395
                                     i   vv  vi     i i  v v  -              
C genome_10_624        268 AACAGCCCAGATAAGATGAGAGGTCATCGCTTAGC-AAAAATTGACAAGA 220

  scaffold45|si     189396 C 189396
                            
C genome_10_624        219 C 219

Matrix = 20p43g.matrix
Kimura (with divCpGMod) = 17.23
Transitions / transversions = 1.12 (9/8)
Gap_init rate = 0.02 (2 / 100), avg. gap size = 1.00 (2 / 2)


2123 10.03 1.24 1.24 scaffold45|size1369571 189407 189729 (1179277) rnd-1_family-22#Unknown 529 851 (0) m_b152s001i44 138654

  scaffold45|si     189407 GGGAACCCCAGAAAGTGGGAATCACGGAACAGCCCTTTCGACCAAAGCAG 189456
                              iv        ?                                  i 
  rnd-1_family-        529 GGGGCCCCCAGAANGTGGGAATCACGGAACAGCCCTTTCGACCAAAGCGG 578

  scaffold45|si     189457 TCGCAGATTGGCGTCATGATCACTTATTCTCTAAACTAAAACCATAGTGA 189506
                               i       v        i             i         v    
  rnd-1_family-        579 TCGCGGATTGGCCTCATGATCGCTTATTCTCTAAATTAAAACCATTGTGA 628

  scaffold45|si     189507 TCGAGAAAGGCCTAGTCAATAGCAGTCAAGCCCAGTAATTTTTGGCCATG 189556
                                                            v                
  rnd-1_family-        629 TCGAGAAAGGCCTAGTCAATAGCAGTCAAGCCCCGTAATTTTTGGCCATG 678

  scaffold45|si     189557 CTACAAATTAATTTCAGATATATTTTTAAAGGTAATCACAAAGCAACAGT 189606
                              i     i    i                           v       
  rnd-1_family-        679 CTATAAATTGATTTTAGATATATTTTTAAAGGTAATCACAAATCAACAGT 728

  scaffold45|si     189607 GATTGAATACCGATGCATATCAAACATAAAAATC--AGGTTTTTACAGGT 189654
                                      v         i    ii    v --              
  rnd-1_family-        729 GATTGAATACCCATGCATATCGAACACGAAAAGCATAGGTTTTTACAGGT 778

  scaffold45|si     189655 ATTGTTCTCAAG-GTATATATGCATTCACCTATAAAATC-TAATAGTGAA 189702
                              - v vvi  -         v       ?    v v -i  v      
  rnd-1_family-        779 ATT-TGCGGGAGAGTATATATGAATTCACCNATAATAGCGCAAAAGTGAA 827

  scaffold45|si     189703 AAAAAGGTCTTCTGAAGAGGGAGAAGA 189729
                               iv    i--- v  v        
  rnd-1_family-        828 AAAAGCGTCTC---ACGACGGAGAAGA 851

Matrix = 20p43g.matrix
Kimura (with divCpGMod) = 9.19
Transitions / transversions = 0.88 (15/17)
Gap_init rate = 0.02 (7 / 322), avg. gap size = 1.14 (8 / 7)

2099 13.20 2.51 0.82 scaffold45|size1369571 189412 189770 (1179236) rnd-1_family-77#Unknown 101 465 (0) m_b152s001i45 138654

  scaffold45|si     189412 CCCCAGAAAGTGGGAATCACGGAACAGCCCTTTCGACCAAAGCAGTCGCA 189461
                                   v                               ?  i     i
  rnd-1_family-        101 CCCCAGAACGTGGGAATCACGGAACAGCCCTTTCGACCAANGCGGTCGCG 150

  scaffold45|si     189462 GATTGGCGTCATGATCACTT--ATTCTCTAAACTAAAACCATAGTGATCG 189509
                                  v        i   --          i         v       
  rnd-1_family-        151 GATTGGCCTCATGATCGCTTTTATTCTCTAAATTAAAACCATTGTGATCG 200

  scaffold45|si     189510 AGAAAGGCCTAGTCAATAGCAGTCAAGCCCAGTAATTTTTGGCCATGCTA 189559
                                                i        v                   
  rnd-1_family-        201 AGAAAGGCCTAGTCAATAGCAATCAAGCCCCGTAATTTTTGGCCATGCTA 250

  scaffold45|si     189560 CAAATTAATTTCAGATATATTTTTAAAGGTAATCACAAAGCAACAGTGAT 189609
                           i     i    i                           v          
  rnd-1_family-        251 TAAATTGATTTTAGATATATTTTTAAAGGTAATCACAAATCAACAGTGAT 300

  scaffold45|si     189610 TGAATACCGATGCATATCAAACATAAAAATCAGGTTTTTACAGGTATTGT 189659
                                   v      i  i    ii    ivivi            v  -
  rnd-1_family-        301 TGAATACCCATGCATGTCGAACACGAAAACGGCATTTTTACAGGTAATG- 349

  scaffold45|si     189660 TCTCAAGGT--ATATATGCAT-TCACCTATAAAATCTAATAGTGAAAAAA 189706
                           -- v ii ?--   v  iv  -     v    v v v  v          
  rnd-1_family-        350 --TGAGAGNAAATAAATAGATGTCACCAATAATAGCGAAAAGTGAAAAAA 397

  scaffold45|si     189707 AGGTCTTCTGAAGAGGGAGAAGAAGAAGAAATCT-GCTCAATGATAAACT 189755
                           iv    ivi  ? ii i       i  i  v   -               
  rnd-1_family-        398 GCGTCTCACGANGGAGAAGAAGAAAAAAAATTCTCGCTCAATGATAAACT 447

  scaffold45|si     189756 AAGATTTT---AAAAAAA 189770
                                   ---  i    
  rnd-1_family-        448 AAGATTTTTTCAAGAAAA 465

Matrix = 20p43g.matrix
Kimura (with divCpGMod) = 12.53
Transitions / transversions = 1.35 (27/20)
Gap_init rate = 0.02 (8 / 358), avg. gap size = 1.50 (12 / 8)

275 12.69 7.81 1.47 scaffold45|size1369571 189716 189779 (1179227) rnd-1_family-91#Unknown 2 69 (0) m_b152s001i46 138654

  scaffold45|si     189716 GAAGAGGGAGAAGAAGAAGAAATCTGCTCAAT----GATA-AACTAAGAT 189760
                                i          i     v v     i ----i i -         
  rnd-1_family-          2 GAAGAAGGAGAAGAAGGAGAAAACGGCTCAGTTTCCAACACAACTAAGAT 51

  scaffold45|si     189761 TTTAAAAAAAATCTTGATA 189779
                              -i              
  rnd-1_family-         52 TTT-GAAAAAATCTTGATA 69

Matrix = 20p43g.matrix
Kimura (with divCpGMod) = 14.21
Transitions / transversions = 3.00 (6/2)
Gap_init rate = 0.05 (3 / 63), avg. gap size = 2.00 (6 / 3)


1022 9.17 0.00 3.92 scaffold45|size1369571 189760 189918 (1179088) C genome_9_21658#DNA (208) 557 405 m_b152s001i47 138645

  scaffold45|si     189760 TTTTAAAAAAAATCTTGATAAAGAAAGAAAAAATGTACCTAAAAGAGTCC 189809
                             i v   v  v  v  i         iv                   v 
C genome_9_2165        557 TTCTCAAATAATTCATGGTAAAGAAAGGTAAAATGTACCTAAAAGAGTAC 508

  scaffold45|si     189810 CATGTACTGAAACTGAGCGTACATTTGAAAGTACAAAATTCCTCCGAAAG 189859
                                                                i            
C genome_9_2165        507 CATGTACTGAAACTGAGCGTACATTTGAAAGTACAAAGTTCCTCCGAAAG 458

  scaffold45|si     189860 TACAAAGATCCTCCGAAAGTACCAAAATGTACTTTCGAAGTACAAAGTAC 189909
                                  v                             i  v ------  
C genome_9_2165        457 TACAAAGTTCCTCCGAAAGTACCAAAATGTACTTTCGGAGGA------AC 414

  scaffold45|si     189910 CTTGTACCT 189918
                           i        
C genome_9_2165        413 TTTGTACCT 405

Matrix = 20p43g.matrix
Kimura (with divCpGMod) = 9.77
Transitions / transversions = 0.75 (6/8)
Gap_init rate = 0.04 (6 / 158), avg. gap size = 1.00 (6 / 6)

783 9.00 10.07 3.14 scaffold45|size1369571 189855 190003 (1179003) C genome_9_21658#DNA (378) 387 229 m_b152s001i48 138645

  scaffold45|si     189855 GAAAGTACAAAGATCCTCCGAAAGTACCAAAATGTACTTTCGAAG-TACA 189903
                               i  i  v   --   v   -  --i v              -   v
C genome_9_2165        387 GAAAATATAATGAT--TCCTAAA-TA--GACATGTACTTTCGAAGGTACT 343

  scaffold45|si     189904 AAGTACCTTGTACCTCCGAAAGTAC-------CTCCGAAAGTAC------ 189940
                           vv    i       vi         -------            ------
C genome_9_2165        342 TTGTACTTTGTACCATCGAAAGTACAAAGTACCTCCGAAAGTACAAAGTA 293

  scaffold45|si     189941 -CTCCGAAAGTACCTCCGAAAGTTCTTCCGAGAGTAACAAGTGTTTGAAC 189989
                           -                                                 
C genome_9_2165        292 CCTCCGAAAGTACCTCCGAAAGTTCTTCCGAGAGTAACAAGTGTTTGAAC 243

  scaffold45|si     189990 ATGTTATGGCTTAA 190003
                           v             
C genome_9_2165        242 CTGTTATGGCTTAA 229

Matrix = 20p43g.matrix
Kimura (with divCpGMod) = 9.62
Transitions / transversions = 0.62 (5/8)
Gap_init rate = 0.06 (9 / 148), avg. gap size = 2.22 (20 / 9)


3154 8.55 0.92 0.92 scaffold45|size1369571 190003 190439 (1178567) genome_11_12231#DNA 1 437 (0) m_b152s001i49 138655

  scaffold45|si     190003 ACCCTCCAACGTAACTAGCCGTAAAAGTGATACTAGTTAATAAACTAGCC 190052
                                                                             
  genome_11_122          1 ACCCTCCAACGTAACTAGCCGTAAAAGTGATACTAGTTAATAAACTAGCC 50

  scaffold45|si     190053 GTATAACCGACACTAGTTAACTCCAAATCGCGATTTCGCCCACTTCCACC 190102
                              v                   v    i                     
  genome_11_122         51 GTAAAACCGACACTAGTTAACTCGAAATTGCGATTTCGCCCACTTCCACC 100

  scaffold45|si     190103 CACTTCTGAGTCAATCTGATGTCACTGATCGATTCCTCGTGAAAAATTAG 190152
                                              i     i                        
  genome_11_122        101 CACTTCTGAGTCAATCTGACGTCACCGATCGATTCCTCGTGAAAAATTAG 150

  scaffold45|si     190153 CACGATGGACCCCCACCAAGAATACTATTTGATCATTATTATTTAGGCAA 190202
                                 i                 i                       i 
  genome_11_122        151 CACGATAGACCCCCACCAAGAATATTATTTGATCATTATTATTTAGGCGA 200

  scaffold45|si     190203 ACAGATAGCACCATTTGCCATGCTTTCGCCATACAAACGAAAAAAATCCC 190252
                                                                i           v
  genome_11_122        201 ACAGATAGCACCATTTGCCATGCTTTCGCCATACAAATGAAAAAAATCCA 250

  scaffold45|si     190253 AATTGGAGGGTGGTTCCAATTGAAGTACCCCTCTTAAACATGGTAAGTAG 190302
                               v  v         v                                
  genome_11_122        251 AATTCGACGGTGGTTCCTATTGAAGTACCCCTCTTAAACATGGTAAGTAG 300

  scaffold45|si     190303 AGATAGATGGGTACATATGTACGTAATAATTGGTAAAAATCGTTT-AACT 190351
                                 i i    v       v                       -   v
  genome_11_122        301 AGATAGGTAGGTAGATATGTAGGTAATAATTGGTAAAAATCGTTTAAACA 350

  scaffold45|si     190352 AGCCGTAAATCTATATCTTGTTTACGAAACAACTAG---CGCAGATTTAC 190398
                             viiv i  i  iiv  v -   v v     i i --- v  iiv ---
  genome_11_122        351 AGATAGAGATTTACGGCTAG-TTAAGCAACAATTGGGTCCCCAAGGT--- 396

  scaffold45|si     190399 GGCTAGTTAACTCACAATTGTGCAACAATGTGTTGGAGGGT 190439
                            v                                       
  genome_11_122        397 GCCTAGTTAACTCACAATTGTGCAACAATGTGTTGGAGGGT 437

Matrix = 20p43g.matrix
Kimura (with divCpGMod) = 8.12
Transitions / transversions = 1.06 (19/18)
Gap_init rate = 0.01 (6 / 436), avg. gap size = 1.33 (8 / 6)


1771 2.58 0.40 7.23 scaffold45|size1369571 190436 190686 (1178320) C genome_9_21658#DNA (530) 235 1 m_b152s001i50 138656

  scaffold45|si     190436 GGGTTAATTATTTAGAATTTCTAGATCATATTATTATATGTAATAATGAA 190485
                             v                                  v --         
C genome_9_2165        235 GGCTTAATTATTTAGAATTTCTAGATCATATTATTATCT--AATAATGAA 188

  scaffold45|si     190486 TACAAATAATTCAGTTTAAAAATGCAACGGTGCGTGGTGTCTGTCATGGA 190535
                                           v                                 
C genome_9_2165        187 TACAAATAATTCAGTTAAAAAATGCAACGGTGCGTGGTGTCTGTCATGGA 138

  scaffold45|si     190536 TTCGATTGAGAACTGTCACATCATAATATCATCTTGCGCATGCACTCCGC 190585
                                                 ---                         
C genome_9_2165        137 TTCGATTGAGAACTGTCACATC---ATATCATCTTGCGCATGCACTCCGC 91

  scaffold45|si     190586 AACATACATACATCATTATACACCGTAATAATATCGTTACGGTACCATAC 190635
                            ----                    ---       v      -----   
C genome_9_2165         90 A----ACATACATCATTATACACCG---TAATATCTTTACGG-----TAC 53

  scaffold45|si     190636 CTTTGGATAAGTACATGTGACATCCA-TAATATGCCGATTTCCCATAAGT 190684
                                v  i                 -                       
C genome_9_2165         52 CTTTGCATGAGTACATGTGACATCCATTAATATGCCGATTTCCCATAAGT 3

  scaffold45|si     190685 CC 190686
                             
C genome_9_2165          2 CC 1

Matrix = 20p43g.matrix
Kimura (with divCpGMod) = 2.61
Transitions / transversions = 0.20 (1/5)
Gap_init rate = 0.07 (18 / 250), avg. gap size = 1.00 (18 / 18)


858 28.20 2.92 0.36 scaffold45|size1369571 190769 191042 (1177964) C genome_8_12320#DNA (0) 1257 977 m_b152s001i51 138657

  scaffold45|si     190769 GAGTGTCTCTATGTTTTGATGTTTGTTAGTGACCGATGGCAAATTTGTTA 190818
                                  iv i v    i -i    iv  ii   i ivvi          
C genome_8_1232       1257 GAGTGTCCATGTTTTTTAA-ATTTGCGAGCAACCAACTTTAAATTTGTTA 1209

  scaffold45|si     190819 GTCATTTTATCTTTTTTTGTCTGACGTCACTGGTCCGGCGAAGTGATCTA 190868
                                       i iii ivvvi ii    i               v   
C genome_8_1232       1208 GTCATTTTATCTCTCCCTAGAGAATATCACCGGTCCGGCGAAGTGAACTA 1159

  scaffold45|si     190869 ACAATAATATAAAACTTTTAACTGATAAA-------AAATGTGCGAGCAA 190911
                               vv   v     v  i    i i   -------    v  iv     
C genome_8_1232       1158 ACAAATATAAAAAACGTTCAACTAACAAATTTGATCAAATTTGTTAGCAA 1109

  scaffold45|si     190912 AGTAACAAACTTGATGGTTGCTCCCAAGTGGTAGGATGTATTGAATTCCA 190961
                           vv       i     i       v            vi  i        v
C genome_8_1232       1108 CTTAACAAATTTGATAGTTGCTCGCAAGTGGTAGGAGATACTGAATTCCT 1059

  scaffold45|si     190962 ACATTAAATTACTTTTCTCTGACATTGTGCTAACGCCCACAATATCTATC 191011
                           v vv  i vi i    i vivv  ii v i ivv    v v  v i    
C genome_8_1232       1058 CCCGTAGAGCATTTTTTTGCCTCACCGGGTTGTAGCCCCCCATTTTTATC 1009

  scaffold45|si     191012 CACTGATAC-TTTTTCCATCCCCTCTTTTTTG 191042
                               i   i-   vvi i       v      
C genome_8_1232       1008 CACTAATATATTTGGTCGTCCCCTCGTTTTTG 977

Matrix = 20p43g.matrix
Kimura (with divCpGMod) = 33.69
Transitions / transversions = 1.14 (41/36)
Gap_init rate = 0.01 (3 / 273), avg. gap size = 3.00 (9 / 3)


1841 10.70 11.04 0.00 scaffold45|size1369571 191070 191368 (1177638) C genome_10_2906#DNA (3) 742 411 m_b152s001i52 138658

  scaffold45|si     191070 AAGAACAGGCAAAATTTATTTTGTAAAACAAAGAATGTACTTCTTTTTGC 191119
                                 v        v                 i     i      v v 
C genome_10_290        742 AAGAACCGGCAAAATATATTTTGTAAAACAAAGGATGTATTTCTTTGTCC 693

  scaffold45|si     191120 GCTCGATGTGATATCCAAGATTAAATCACTTCAAAATCTTGCAACCTTCT 191169
                               iv    i                               i  v   v
C genome_10_290        692 GCTCATTGTGGTATCCAAGATTAAATCACTTCAAAATCTTGCGACATTCA 643

  scaffold45|si     191170 GTTGTTGAGAAACGTACCCATTCTTGCTTACTTACCTCATCGCTAACTGC 191219
                                       v                v                    
C genome_10_290        642 GTTGTTGAGAAAGGTACCCATTCTTGCTTTCTTACCTCATCGCTAACTGC 593

  scaffold45|si     191220 ATTTGATGCTAATCTTCAATTGTGCAGAATTGCAGGAACGGCTGGAATTT 191269
                                v              i             i         v     
C genome_10_290        592 ATTTGTTGCTAATCTTCAATCGTGCAGAATTGCAAGAACGGCTGCAATTT 543

  scaffold45|si     191270 ATGATTTCAATTAGTTCTTGCTATAACC-------CT------------- 191299
                             v i     v  v    i   iv  v -------  -------------
C genome_10_290        542 ATTACTTCAAATATTTCTCGCTGAAAACTGGCAGACTTTGGCAGACTTTG 493

  scaffold45|si     191300 ---GCCGAAGT----------CTGCCAAAGTCTGCCAAAAATCTAGCAAT 191336
                           ---  iv    ----------                          i  
C genome_10_290        492 GCAGCTCAAGTCTGCCAAAGTCTGCCAAAGTCTGCCAAAAATCTAGCGAT 443

  scaffold45|si     191337 CCGCTGAGTATACTTTTACGATCAGATTTGCT 191368
                             i v                         i 
C genome_10_290        442 CCACGGAGTATACTTTTACGATCAGATTTGTT 411

Matrix = 20p43g.matrix
Kimura (with divCpGMod) = 10.16
Transitions / transversions = 0.78 (14/18)
Gap_init rate = 0.01 (4 / 298), avg. gap size = 8.25 (33 / 4)


545 20.15 14.36 4.02 scaffold45|size1369571 191367 191547 (1177459) genome_2_13625#DNA 1 199 (306) m_b152s001i53 138659

  scaffold45|si     191367 CTTAGTTTCACATGTTTGCTGTGTCCGC-TTAAAAAAATGATGAAAA-GA 191414
                                          ii    i      - iv     v  v      -  
  genome_2_1362          1 CTTAGTTTCACATGTCCGCTGCGTCCGCGTCCAAAAATTGTTGAAAAAGA 50

  scaffold45|si     191415 CTCCAT----------------------TCCAG-ACATGTCCTGGACAAT 191441
                            v  i ----------------------     -              vi
  genome_2_1362         51 CACCGTCCAGGACATGGTCCTGGACACGTCCAGGACATGTCCTGGACATC 100

  scaffold45|si     191442 GCGTCTTTTTTGTGTTT-CAAAAAAGGACACAGGACATCAAAATGTGGAC 191490
                           v   v     v      -    vi              iv  v v i   
  genome_2_1362        101 TCGTGTTTTTAGTGTTTTCAAACGAGGACACAGGACATTCAATTTTAGAC 150

  scaffold45|si     191491 ACCAAGGACACCACGGACACCAAGGACACGAAAGGACGTCCAGTTTCTAA 191540
                             vi      i----   ----     ii  i     i vv   v i  v
  genome_2_1362        151 ACAGAGGACAT----GAC----AGGACGTGAGAGGACATGGAGTGTTTAC 192

  scaffold45|si     191541 TGCACTT 191547
                            v  i  
  genome_2_1362        193 TTCATTT 199

Matrix = 20p43g.matrix
Kimura (with divCpGMod) = 20.12
Transitions / transversions = 0.94 (17/18)
Gap_init rate = 0.07 (13 / 180), avg. gap size = 2.62 (34 / 13)


431 13.24 0.00 0.00 scaffold45|size1369571 191554 191621 (1177385) rnd-1_family-196#Unknown 1555 1622 (411) m_b152s001i54 138660

  scaffold45|si     191554 ACTTGAATGGAATGTTCAAGTCAAATTGACATCATTTATCATATAAATGC 191603
                                i       v                 i                  
  rnd-1_family-       1555 ACTTGGATGGAATTTTCAAGTCAAATTGACACCATTTATCATATAAATGC 1604

  scaffold45|si     191604 ATGGAATGTTTAAATTTA 191621
                           i iv v     i  i   
  rnd-1_family-       1605 GTATACTGTTTGAACTTA 1622

Matrix = 20p43g.matrix
Kimura (with divCpGMod) = 13.10
Transitions / transversions = 2.00 (6/3)
Gap_init rate = 0.00 (0 / 67), avg. gap size = 0.0 (0 / 0)


5463 4.61 0.15 0.61 scaffold45|size1369571 191622 192276 (1176730) genome_2_19287#DNA 1 652 (0) m_b152s001i55 138661

  scaffold45|si     191622 GAGGCTGTCCACAGGCAGAAAAATTAGTATCGTACGTTCATGCTTTCGTA 191671
                                                      i   i   v     i        
  genome_2_1928          1 GAGGCTGTCCACAGGCAGAAAAATTAGCATCATACTTTCATACTTTCGTA 50

  scaffold45|si     191672 CCTTTT-TAGGGATCATGACCCAATAGAGGGTACGAAATTATTTTTGGCG 191720
                                 -                                           
  genome_2_1928         51 CCTTTTTTAGGGATCATGACCCAATAGAGGGTACGAAATTATTTTTGGCG 100

  scaffold45|si     191721 CGCAAGCTCTGGTCAGAAAAAACATCGTACCTGACCAGAGGTCAAACATC 191770
                                                                             
  genome_2_1928        101 CGCAAGCTCTGGTCAGAAAAAACATCGTACCTGACCAGAGGTCAAACATC 150

  scaffold45|si     191771 ATACCCTACCTTTTTTGTATTAGATCCGTCGTATGTACATTTTGGTCAGT 191820
                                          v    i       v           i         
  genome_2_1928        151 ATACCCTACCTTTTTGGTATCAGATCCGACGTATGTACATCTTGGTCAGT 200

  scaffold45|si     191821 GGTGCGTGCAAATCGTGAGAATCTTGCTTTCATCTATTCCCCACAATGTC 191870
                             i   i                        i                  
  genome_2_1928        201 GGCGCGCGCAAATCGTGAGAATCTTGCTTTCGTCTATTCCCCACAATGTC 250

  scaffold45|si     191871 GAATCCCGCTCTCCCTCCTAACTTCTTTTGCTCTCATCTTCTCCTCCCTT 191920
                                                ---                          
  genome_2_1928        251 GAATCCCGCTCTCCCTCCTAA---CTTTTGCTCTCATCTTCTCCTCCCTT 297

  scaffold45|si     191921 CCGCTCGATCCTTATTATTTTTCCCCTTGACGCTCTCAACAAGCGTGAAG 191970
                               v              iv                            i
  genome_2_1928        298 CCGCACGATCCTTATTATTCGTCCCCTTGACGCTCTCAACAAGCGTGAAA 347

  scaffold45|si     191971 AGGTACAGTAGAATACCCGATGATGACATGGGAAAATCTTGTTGGCAATT 192020
                                     i      i                v    i          
  genome_2_1928        348 AGGTACAGTAAAATACCTGATGATGACATGGGAATATCTCGTTGGCAATT 397

  scaffold45|si     192021 GTGACAGCTTCTGACACTTGAGAACTCAAATGACGAATGAGTTGCGGCGA 192070
                            i                  v                       i     
  genome_2_1928        398 GCGACAGCTTCTGACACTTGTGAACTCAAATGACGAATGAGTTGTGGCGA 447

  scaffold45|si     192071 GCATAATACAAAATTACCAAGATGGAAATTGAATTAGGAAATTCTGAGAA 192120
                                          i   v                              
  genome_2_1928        448 GCATAATACAAAATTGCCATGATGGAAATTGAATTAGGAAATTCTGAGAA 497

  scaffold45|si     192121 TTGTTCTTTTTTAATTTAACGGAAACTTAGGTATGACACTACGATCCAAA 192170
                                 -             i                             
  genome_2_1928        498 TTGTTC-TTTTTAATTTAACAGAAACTTAGGTATGACACTACGATCCAAA 546

  scaffold45|si     192171 TTTTCTGCCTGCGGACGAGGGTACATACTTTGTCTGTCTGGCGACCATTT 192220
                                                                         i   
  genome_2_1928        547 TTTTCTGCCTGCGGACGAGGGTACATACTTTGTCTGTCTGGCGACCGTTT 596

  scaffold45|si     192221 TAAGGGTCCGAAAGTATGAAAGTGCTATGGAAATTTTTCTGCCTGTGGAC 192270
                                  v               i v    v                   
  genome_2_1928        597 TAAGGGTACGAAAGTATGAAAGTACGATGGTAATTTTTCTGCCTGTGGAC 646

  scaffold45|si     192271 AGCCTC 192276
                                 
  genome_2_1928        647 AGCCTC 652

Matrix = 20p43g.matrix
Kimura (with divCpGMod) = 3.74
Transitions / transversions = 1.73 (19/11)
Gap_init rate = 0.01 (5 / 654), avg. gap size = 1.00 (5 / 5)


2230 11.86 0.00 1.98 scaffold45|size1369571 192276 192636 (1176370) rnd-1_family-196#Unknown 1619 1972 (61) m_b152s001i56 138660

  scaffold45|si     192276 CTTAAGTCATGTGTAACATGAATGTACAGCCTAGAAAGCATATACATCAA 192325
                                       vv  v  v                              
  rnd-1_family-       1619 CTTAAGTCATGTTAAAAATCAATGTACAGCCTAGAAAGCATATACATCAA 1668

  scaffold45|si     192326 ATGACATTTGAGGCCATTATATGACATACTTTGTGGATGTCAGAATGTTA 192375
                           iv      v           i             v       i       
  rnd-1_family-       1669 GAGACATTAGAGGCCATTATGTGACATACTTTGTTGATGTCAAAATGTTA 1718

  scaffold45|si     192376 TTTTTCCCTGTAAATTGCTTTTTTCAACTCAATAATAGTTAACAGCAGTA 192425
                                         v    v             v                
  rnd-1_family-       1719 TTTTTCCCTGTAAAATGCTATTTTCAACTCAATTATAGTTAACAGCAGTA 1768

  scaffold45|si     192426 TACTCTCCAGCCACGAAAACACAGAAACCAAACATGAAATAGAGACTGGT 192475
                               v        i                  v      i  i       
  rnd-1_family-       1769 TACTGTCCAGCCATGAAAACACAGAAACCAAAAATGAAACAGGGACTGGT 1818

  scaffold45|si     192476 AAATTAAAACAGAGAATATCAACCTTTGGACAACAGGGGCCTGAGATATC 192525
                                 ii     i  i       ii      v       i       --
  rnd-1_family-       1819 AAATTAGGACAGAAAACATCAACCCCTGGACACCAGGGGCTTGAGATA-- 1866

  scaffold45|si     192526 ATATTTTTTTTGCACGTTAGGTCATGGAACGATTAATTCAAAATAACATC 192575
                            i  i         iv              vv    v v     v v   
  rnd-1_family-       1867 ACATCTTTTTTGCATTTTAGGTCATGGAACTTTTAAGTAAAAATTAGATC 1916

  scaffold45|si     192576 ATTTATCATTAAATGCATGTATATTTCCTTTGACATTATCATATAATGCA 192625
                                     v      --     i         v  ---    v v   
  rnd-1_family-       1917 ATTTATCATTTAATGCA--TATATCTCCTTTGACCTT---ATATCAAGCA 1961

  scaffold45|si     192626 TAAGATCAACA 192636
                                    i 
  rnd-1_family-       1962 TAAGATCAATA 1972

Matrix = 20p43g.matrix
Kimura (with divCpGMod) = 12.93
Transitions / transversions = 0.75 (18/24)
Gap_init rate = 0.02 (7 / 360), avg. gap size = 1.00 (7 / 7)


26216 4.07 1.31 0.51 scaffold45|size1369571 192637 195772 (1173234) C scaffold9|size952703_(dbseq-nr_94)_[283613,290091]#LTR/Gypsy (3267) 3212 52 m_b152s001i57 138662

  scaffold45|si     192637 CTTAAGTTCAAAGGACACAGGCTCTGTGTTCCAATCACCTAGTGTTCCGT 192686
                                    i                             i          
C scaffold9|siz       3212 CTTAAGTTCGAAGGACACAGGCTCTGTGTTCCAATCACCCAGTGTTCCGT 3163

  scaffold45|si     192687 CAAAAAGTTCCTCAAATTCTGTGAGTAACTCCAGCAACGAGTTTTGGTCT 192736
                                                                             
C scaffold9|siz       3162 CAAAAAGTTCCTCAAATTCTGTGAGTAACTCCAGCAACGAGTTTTGGTCT 3113

  scaffold45|si     192737 TGGAGACTAAGGTGAGTACAATTGGTGCTAACAATTGATTGGAGGTCTGC 192786
                                   v                                         
C scaffold9|siz       3112 TGGAGACTTAGGTGAGTACAATTGGTGCTAACAATTGATTGGAGGTCTGC 3063

  scaffold45|si     192787 CTTTTTATAATTTGCATCTAT-ATTTTAACTACGCGCTGTGTCACTTCAT 192835
                                               v-           v         i    v 
C scaffold9|siz       3062 CTTTTTATAATTTGCATCTAGGATTTTAACTACCCGCTGTGTCGCTTCCT 3013

  scaffold45|si     192836 GAGTACTTTGCGGTTCATTTGTC-TGCTGTTGTTAACAGTCCAGGCTTTA 192884
                            v                   i -               i          
C scaffold9|siz       3012 GCGTACTTTGCGGTTCATTTGCCATGCTGTTGTTAACAGCCCAGGCTTTA 2963

  scaffold45|si     192885 TCCAAGTTTGATGAGGTCAGACTATTGATGCCTCTCATTGGCAAAATGAT 192934
                                                         i                   
C scaffold9|siz       2962 TCCAAGTTTGATGAGGTCAGACTATTGATGTCTCTCATTGGCAAAATGAT 2913

  scaffold45|si     192935 GTGATCAATGGTAATTTCTTTTGTTCGAAAATCTAGAACAATTCCAAGCT 192984
                                       v                                i    
C scaffold9|siz       2912 GTGATCAATGGTTATTTCTTTTGTTCGAAAATCTAGAACAATTCCGAGCT 2863

  scaffold45|si     192985 CTTTCATGGTTTGACATCCAAGAATGAGGTCGAACGCTGGCTTTGCCATC 193034
                                                                             
C scaffold9|siz       2862 CTTTCATGGTTTGACATCCAAGAATGAGGTCGAACGCTGGCTTTGCCATC 2813

  scaffold45|si     193035 TTTTTCTTATCATACTCTACTACATCAGGAGTCACTGT------------ 193072
                                                                 ------------
C scaffold9|siz       2812 TTTTTCTTATCATACTCTACTACATCAGGAGTCACTGTGTACTCCTTACT 2763

  scaffold45|si     193073 --------ACTCAAAGAACTTTAAGTTGACTTCGCTCCTTCCTTTGGTTA 193114
                           --------                                          
C scaffold9|siz       2762 GTTCGAATACTCAAAGAACTTTAAGTTGACTTCGCTCCTTCCTTTGGTTA 2713

  scaffold45|si     193115 GCAAGCTCCCATTCAACGTGCGCCAAGACTTTGGCACTTGCCTAGCCAAG 193164
                            v            ii                     i       i    
C scaffold9|siz       2712 GGAAGCTCCCATTCGGCGTGCGCCAAGACTTTGGCACCTGCCTAGTCAAG 2663

  scaffold45|si     193165 TAGGGAAAGCATTTTTCCGTTCCCTTTGCATGGAACAGGAGATCACCATC 193214
                               -     i   i                                   
C scaffold9|siz       2662 TAGG-AAAGCGTTTCTCCGTTCCCTTTGCATGGAACAGGAGATCACCATC 2614

  scaffold45|si     193215 AGATCCACTGTCTAGTAGGATCCTGATGACTGTGTTACTGGTACGACGCC 193264
                                                                             
C scaffold9|siz       2613 AGATCCACTGTCTAGTAGGATCCTGATGACTGTGTTACTGGTACGACGCC 2564

  scaffold45|si     193265 CTGTAGAGTGTTCGATGTTCTTACGGGCTGGATTTTCAGTCGCTTTATAG 193314
                                           i                                 
C scaffold9|siz       2563 CTGTAGAGTGTTCGATATTCTTACGGGCTGGATTTTCAGTCGCTTTATAG 2514

  scaffold45|si     193315 CGTGCTTGTGCTACTACAGTAGTGACCTGCCCTTCTTTACCTGTCAAAGG 193364
                                                                          ---
C scaffold9|siz       2513 CGTGCTTGTGCTACTACAGTAGTGACCTGCCCTTCTTTACCTGTCAA--- 2467

  scaffold45|si     193365 GGGGTTCACACTATTGAAAAGGCCACCCGACAGTTCGGGGTCCGACAATT 193414
                                                 i                           
C scaffold9|siz       2466 GGGGTTCACACTATTGAAAAGGTCACCCGACAGTTCGGGGTCCGACAATT 2417

  scaffold45|si     193415 CGGTTATTGTTTCACTCTGTGTAAGGTTGGCTGGAAGATTTCCTAGGTCT 193464
                                                                             
C scaffold9|siz       2416 CGGTTATTGTTTCACTCTGTGTAAGGTTGGCTGGAAGATTTCCTAGGTCT 2367

  scaffold45|si     193465 TCTGCCAGGTTCGAACATGTCTTGTTTGAACCAGAAAATGTTATGTTGGC 193514
                                                                             
C scaffold9|siz       2366 TCTGCCAGGTTCGAACATGTCTTGTTTGAACCAGAAAATGTTATGTTGGC 2317

  scaffold45|si     193515 ACGTGGGGAAGTTTTAATCGGACTAAGATAAGTGTTCATCATTTCATTAC 193564
                                                                             
C scaffold9|siz       2316 ACGTGGGGAAGTTTTAATCGGACTAAGATAAGTGTTCATCATTTCATTAC 2267

  scaffold45|si     193565 AATCGATTTTACTACACAATTTCTTATCACTCCCCAGCCCATCATCTCAA 193614
                                                     vi        i             
C scaffold9|siz       2266 AATCGATTTTACTACACAATTTCTTAGTACTCCCCAACCCATCATCTCAA 2217

  scaffold45|si     193615 GATGAGTCTGAATCATCACTGTCACTCATGTCGTGATGCGTACACTGCTT 193664
                                                                  v   i  v   
C scaffold9|siz       2216 GATGAGTCTGAATCATCACTGTCACTCATGTCGTGATGCTTACGCTTCTT 2167

  scaffold45|si     193665 TTTTCTGATAGCGCGCTTCATTTTCTTGTTGGACTTCGTAAG-------- 193706
                                i         i                    v     --------
C scaffold9|siz       2166 TTTTCCGATAGCGCGTTTCATTTTCTTGTTGGACTTGGTAAGTTTGTCGA 2117

  scaffold45|si     193707 -------GGATAGCTGTGCATAGCTACTTCCTCCTCGGGCAGGTCTCTCT 193749
                           -------         i                    i            
C scaffold9|siz       2116 TTTTAGCGGATAGCTGCGCATAGCTACTTCCTCCTCGAGCAGGTCTCTCT 2067

  scaffold45|si     193750 AGTCCACGAGAGTTTCCATTTGGTTTTCTCCCCTTGAAGCTTGACTTCGG 193799
                                                                          -  
C scaffold9|siz       2066 AGTCCACGAGAGTTTCCATTTGGTTTTCTCCCCTTGAAGCTTGACTT-GG 2018

  scaffold45|si     193800 GGTCCCATTGGAGTCATACTTCCGGCAATCCGGAATGTTGTGGGTGGTAT 193849
                                     -                       i               
C scaffold9|siz       2017 GGTCCCATTG-AGTCATACTTCCGGCAATCCGGAGTGTTGTGGGTGGTAT 1969

  scaffold45|si     193850 GTGTGCCCCCATGTTTCTTGCAGAAAGAACAGTACTTCTCTGTGTGACGT 193899
                              i     -              i                   i i   
C scaffold9|siz       1968 GTGCGCCCC-ATGTTTCTTGCAGAGAGAACAGTACTTCTCTGTGCGGCGT 1920

  scaffold45|si     193900 TTCTTCGGAGTCCAGTCACTGAAAGAGACCATCTTCTTCCTAGATGAGTT 193949
                                  i -   i      i                            i
C scaffold9|siz       1919 TTCTTCGAA-TCCGGTCACTAAAAGAGACCATCTTCTTCCTAGATGAGTC 1871

  scaffold45|si     193950 GTTAGCCTTGGCTACGGTCTTGGGTCCTTCTCCAACCTTCACGGTGGGGT 193999
                                                                  iv         
C scaffold9|siz       1870 GTTAGCCTTGGCTACGGTCTTGGGTCCTTCTCCAACCTTTTCGGTGGGGT 1821

  scaffold45|si     194000 AGGCCTTCTCGATGCGTTCAAGGACTTCGAGAAGTTCCCTGACACTCTGT 194049
                                                      -                      
C scaffold9|siz       1820 AGGCCTTCTCGATGCGTTCAAGGACTT-GAGAAGTTCCCTGACACTCTGT 1772

  scaffold45|si     194050 GGTACCAAGGCTCCACTGAGCTCATATTGGTCCTGCCAGTTCCTAGGAAC 194099
                                   i                                         
C scaffold9|siz       1771 GGTACCAAAGCTCCACTGAGCTCATATTGGTCCTGCCAGTTCCTAGGAAC 1722

  scaffold45|si     194100 CATCCTGAGGATGTGGCTTGCCAAGTCGGCATCATCAAATGGCCCGCATA 194149
                                                                             
C scaffold9|siz       1721 CATCCTGAGGATGTGGCTTGCCAAGTCGGCATCATCAAATGGCCCGCATA 1672

  scaffold45|si     194150 CTTTCGTAGACTTTGCAGCCTTTGAAGAGTAAAACAGGCACGGCAAGAGT 194199
                                                                             
C scaffold9|siz       1671 CTTTCGTAGACTTTGCAGCCTTTGAAGAGTAAAACAGGCACGGCAAGAGT 1622

  scaffold45|si     194200 TCCACATACCCGTTAAGGCGTTGGATCCTCTGCACAAAGTCCCTGATGGG 194249
                                                                             
C scaffold9|siz       1621 TCCACATACCCGTTAAGGCGTTGGATCCTCTGCACAAAGTCCCTGATGGG 1572

  scaffold45|si     194250 TACCCTGTTTGGTTTCTTCAGCCCATTGCTGATGTAGAAA-CGTTCCTGC 194298
                                                                   -         
C scaffold9|siz       1571 TACCCTGTTTGGTTTCTTCAGCCCATTGCTGATGTAGAAAGCGTTCCTGC 1522

  scaffold45|si     194299 TCCGCTGCATCCATCCTGAAGACGGTCTGCAGATGCAACTGGACACATTC 194348
                                      vi        i          i                 
C scaffold9|siz       1521 TCCGCTGCATCAGTCCTGAAGGCGGTCTGCAGGTGCAACTGGACACATTC 1472

  scaffold45|si     194349 CTGAAAGGAGGTCCAAGATGCCGGGCATTTTGTGGGATGCTTGGTCCCAT 194398
                                                     i              i        
C scaffold9|siz       1471 CTGAAAGGAGGTCCAAGATGCCGGGCGTTTTGTGGGATGCTCGGTCCCAT 1422

  scaffold45|si     194399 ACACATCTGTCCAGGGTTCGCAGTTGATTTGCTCCCCGAGGATGGTGGTC 194448
                                                                i v          
C scaffold9|siz       1421 ACACATCTGTCCAGGGTTCGCAGTTGATTTGCTCCCCAACGATGGTGGTC 1372

  scaffold45|si     194449 CAAGGACGACGGGCAGTCTCCAACAATTGAGTGGAGTACTGCAGGAAGAT 194498
                                                i                            
C scaffold9|siz       1371 CAAGGACGACGGGCAGTCTCCGACAATTGAGTGGAGTACTGCAGGAAGAT 1322

  scaffold45|si     194499 CGCTTGGCCAGCGGACACTATGGCCTCACTGGTGTGGATTTTAGCAGCAG 194548
                                               v                             
C scaffold9|siz       1321 CGCTTGGCCAGCGGACACTAGGGCCTCACTGGTGTGGATTTTAGCAGCAG 1272

  scaffold45|si     194549 TTGCTTTGTTCCACAACTGGAGGACGAGGGAATTTTCATCCGTCCCTTTG 194598
                                         i           i                       
C scaffold9|siz       1271 TTGCTTTGTTCCACGACTGGAGGACGGGGGAATTTTCATCCGTCCCTTTG 1222

  scaffold45|si     194599 AACTTGGCTTTGGCCGCAGTGGCCACAGTCAGTTTTGCCTCAGCCTTTTT 194648
                                                   i                        i
C scaffold9|siz       1221 AACTTGGCTTTGGCCGCAGTGGCCGCAGTCAGTTTTGCCTCAGCCTTTTC 1172

  scaffold45|si     194649 ATCTACCTTACAGGCTTCCCCGTAGTCTGTGTCTAAGCCTCTCTGGGAAA 194698
                               i               -      i                      
C scaffold9|siz       1171 ATCTGCCTTACAGGCTTCCC-GTAGTCCGTGTCTAAGCCTCTCTGGGAAA 1123

  scaffold45|si     194699 TTATTTCCATCAAGGTCTGGACATGGTTGAGGAACTGTTCAGGACTTCCC 194748
                                      i                                      
C scaffold9|siz       1122 TTATTTCCATCGAGGTCTGGACATGGTTGAGGAACTGTTCAGGACTTCCC 1073

  scaffold45|si     194749 TCGTCGAAGACGGTGACAGACAAGGCTATTTTGTTGGAGACCTTGATTTT 194798
                                                    ii                       
C scaffold9|siz       1072 TCGTCGAAGACGGTGACAGACAAGGTCATTTTGTTGGAGACCTTGATTTT 1023

  scaffold45|si     194799 GTTGATTACCTTCGGGGTGTCCATGGCAGTGGGAATGTAGGAAATGGGTG 194848
                                                                             
C scaffold9|siz       1022 GTTGATTACCTTCGGGGTGTCCATGGCAGTGGGAATGTAGGAAATGGGTG 973

  scaffold45|si     194849 GCTTGGACCTCCCTAAACTCCGTTCACACTCCTGCGGCTTGAGTCATTCT 194898
                               i         i                   i          v    
C scaffold9|siz        972 GCTTAGACCTCCCTGAACTCCGTTCACACTCCTGTGGCTTGAGTCCTTCT 923

  scaffold45|si     194899 GGGCTTGACTTGCTGGTCGACATCCTCTTGATTGCCTCGCCAAGGGGCGT 194948
                                   i                    i                    
C scaffold9|siz        922 GGGCTTGATTTGCTGGTCGACATCCTCTTAATTGCCTCGCCAAGGGGCGT 873

  scaffold45|si     194949 ATTATAAAACAAGGCCTTGAAGAAGGTCTTGGGTGCCCTGTTGAGGTTAG 194998
                                                                             
C scaffold9|siz        872 ATTATAAAACAAGGCCTTGAAGAAGGTCTTGGGTGCCCTGTTGAGGTTAG 823

  scaffold45|si     194999 TTCAAAAAAGAATTTTTTTATTTTTTTATTTTTAAGTTTTTCTTCGTCTG 195048
                           i  i                               i            v 
C scaffold9|siz        822 CTCGAAAAAGAATTTTTTTATTTTTTTATTTTTAAATTTTTCTTCGTCGG 773

  scaffold45|si     195049 CTTTTATTTCTTGAAAGTCTTATTTCCAACTATTTCGCGAGAATTCTCGA 195098
                                                ii                           
C scaffold9|siz        772 CTTTTATTTCTTGAAAGTCTTGCTTCCAACTATTTCGCGAGAATTCTCGA 723

  scaffold45|si     195099 TCACAAAATTAATCCGACTCGTAGGAATCCCCGATTGCAGAAGTCGATAA 195148
                               i                              i            vi
C scaffold9|siz        722 TCACGAAATTAATCCGACTCGTAGGAATCCCCGATCGCAGAAGTCGATTG 673

  scaffold45|si     195149 CTCGAAGTTTATCGCTT-TACTCGCTGATCGCGGGAGAATTTTTAGAGAG 195197
                                           v- i                vv     -i     
C scaffold9|siz        672 CTCGAAGTTTATCGCTGATGCTCGCTGATCGCGGGATTATTTT-GGAGAG 624

  scaffold45|si     195198 CTCGTAGATCGCGAAACCATAGGAATTTGTTGATCGCGTAGCCGATTTTG 195247
                                             i        i  i           i       
C scaffold9|siz        623 CTCGTAGATCGCGAAACCGTAGGAATTCGTCGATCGCGTAGCTGATTTTG 574

  scaffold45|si     195248 GATAGATTGTCGATCGTGCAAAAAAAACGCATCCCCGGTGTGAAAAGTTA 195297
                               i  i              -      i   v i    i        -
C scaffold9|siz        573 GATAAATCGTCGATCGTGCAAA-AAAACGTATCGCTGGTGCGAAAAGTT- 526

  scaffold45|si     195298 AAAATTGCCGCTCGCAATAAAAAATTTGTTAGTGTACCTTGTATTGGAAG 195347
                                          i        v       i      i  i i     
C scaffold9|siz        525 AAAATTGCCGCTCGCGATAAAAAAATTGTTAGCGTACCTCGTGTCGGAAG 476

  scaffold45|si     195348 GGTTGGATGTTGATGGCTTCGGTGCGCGAAGGTCGCACCACGGTTATCTA 195397
                           i         i        i                              
C scaffold9|siz        475 AGTTGGATGTCGATGGCTTTGGTGCGCGAAGGTCGCACCACGGTTATCTA 426

  scaffold45|si     195398 TAGATAGTGACCTGAGCCGAAAATCGCTGTAAAAAATGTCATGCGAAAAT 195447
                                                   i ii         i   i        
C scaffold9|siz        425 TAGATAGTGACCTGAGCCGAAAATTGTCGTAAAAAATATCACGCGAAAAT 376

  scaffold45|si     195448 TATAGGTAGGTTCGACAGGTGTCAAAGATTTGACTTCTATGAGCTATA-T 195496
                                        i         i         -  i           - 
C scaffold9|siz        375 TATAGGTAGGTTCAACAGGTGTCGAAGATTTGA-TTTTATGAGCTATATT 327

  scaffold45|si     195497 TTGTGATTATTGTGAGGATGGAAAGGCAGTGGAACTGCATTACAATCCAA 195546
                               - i                                  v        
C scaffold9|siz        326 TTGT-ACTATTGTGAGGATGGAAAGGCAGTGGAACTGCATTCCAATCCAA 278

  scaffold45|si     195547 ACGATGCAAACGATCATTGTGTAGGATTCTACACAATATGGTATGTTCAT 195596
                                            v       v                        
C scaffold9|siz        277 ACGATGCAAACGATCATGGTGTAGGTTTCTACACAATATGGTATGTTCAT 228

  scaffold45|si     195597 ACGCTTTTGAGAGATGCTTAGATCTTCCTCAAGGGTGTTCTCTTGTTTGG 195646
                             v   i   v                   v                   
C scaffold9|siz        227 ACCCTTCTGATAGATGCTTAGATCTTCCTCCAGGGTGTTCTCTTGTTTGG 178

  scaffold45|si     195647 GGTTCTGAACTTCCATGTTGGGGAGTCCATGCCGTCCGGAGGTGGACTCT 195696
                                                               v             
C scaffold9|siz        177 GGTTCTGAACTTCCATGTTGGGGAGTCCATGCCGTCGGGAGGTGGACTCT 128

  scaffold45|si     195697 CCTACTGGGGAGTCCTGAGAATGCTCC-ATTTAGGTTTTGTACCCAGGGG 195745
                                 v   -                -               v      
C scaffold9|siz        127 CCTACTTGGG-GTCCTGAGAATGCTCCTATTTAGGTTTTGTACACAGGGG 79

  scaffold45|si     195746 TACAAAAAAGGCTGATTCTTGGCCTAT 195772
                                             v  vi i  
C scaffold9|siz         78 TACAAAAAAGGCTGATTCATGCTCCAT 52

Matrix = 20p43g.matrix
Kimura (with divCpGMod) = 3.13
Transitions / transversions = 2.74 (93/34)
Gap_init rate = 0.01 (26 / 3135), avg. gap size = 2.19 (57 / 26)

563 6.81 7.87 1.05 scaffold45|size1369571 195717 195805 (1173201) C scaffold360|size312727_(dbseq-nr_717)_[58593,65069]#LTR/Gypsy (356) 6121 6027 m_b152s001i58 138662

  scaffold45|si     195717 ATGCTCCATTTAGGTTTTGTACCCAGGGGTACAAAAAAGGCTGATTCTTG 195766
                                                                             
C scaffold360|s       6121 ATGCTCCATTTAGGTTTTGTACCCAGGGGTACAAAAAAGGCTGATTCTTG 6072

  scaffold45|si     195767 GCCTATGTCA-TAG-----ACGAACAGCAATATC-GCTAAAAAGGG 195805
                                     - v -----     ii - i    - v      v  
C scaffold360|s       6071 GCCTATGTCACTCGCCCCCACGAATGG-AGTATCAGGTAAAAATGG 6027

Matrix = 20p43g.matrix
Kimura (with divCpGMod) = 7.16
Transitions / transversions = 1.00 (3/3)
Gap_init rate = 0.05 (4 / 88), avg. gap size = 2.00 (8 / 4)


2564 9.60 1.05 1.32 scaffold45|size1369571 195776 196155 (1172851) genome_2_21040#DNA 22 400 (130) m_b152s001i59 138663

  scaffold45|si     195776 ATAGACGAACAGCAATATCGCTAAAAAGGGCTGTTC-TCTGTTCGTAGCT 195824
                                -                    v         -   i         
  genome_2_2104         22 ATAGA-GAACAGCAATATCGCTAAAACGGGCTGTTCCTCTATTCGTAGCT 70

  scaffold45|si     195825 CAAATCGTGATTTTGTTCTTACGAATAGACGAACAGATAGCCATAATTGC 195874
                                            iv          v            iv      
  genome_2_2104         71 CAAATCGTGATTTTGTTTATACGAATAGAGGAACAGATAGCCGAAATTGC 120

  scaffold45|si     195875 CCTTTTTCTGTTCGTCTATCTGTTTTGAGCGATCACGAATAGAAG---AG 195921
                                        -     ii                      v ---  
  genome_2_2104        121 CCTTTTTCTGTTC-TCTATTCGTTTTGAGCGATCACGAATAGACGAACAG 169

  scaffold45|si     195922 AGGGTGCTGTTCGTCCCCCACGAAACGAATAGAGACGAATAGACTAACAG 195971
                               v         v               --           vv     
  genome_2_2104        170 AGGGGGCTGTTCGTACCCCACGAAACGAAT--AGACGAATAGAGGAACAG 217

  scaffold45|si     195972 CGTTTCCCGCCTTTTTTTGCACCACTCCGCGCATTTTAACTACATCAATT 196021
                                      -                        i  vv  v    v 
  genome_2_2104        218 CGTTTCCCGCC-TTTTTTGCACCACTCCGCGCATTTCAAAAACTTCAAAT 266

  scaffold45|si     196022 TTATTCTTTTGTGTTCTAAATCATATTAAAAGTGCGTAAGTTGTACTATC 196071
                                     i               i v       v     ii   i  
  genome_2_2104        267 TTATTCTTTTATGTTCTAAATCATATCATAAGTGCGAAAGTTACACTGTC 316

  scaffold45|si     196072 CCCCTTTTCACAAAAATTAACTTTCATTAAATATCCATGATTACGTCAGT 196121
                                              iv     v       v v  v          
  genome_2_2104        317 CCCCTTTTCACAAAAATTAGATTTCAGTAAATATACTTGCTTACGTCAGT 366

  scaffold45|si     196122 TTTCGTGGTGGCGGGAAGGCTTGCGATTGGTCTA 196155
                              i           i i   i            
  genome_2_2104        367 TTTTGTGGTGGCGGGGAAGCTCGCGATTGGTCTA 400

Matrix = 20p43g.matrix
Kimura (with divCpGMod) = 9.45
Transitions / transversions = 0.80 (16/20)
Gap_init rate = 0.02 (7 / 379), avg. gap size = 1.29 (9 / 7)


3263 2.00 3.81 5.06 scaffold45|size1369571 196156 196575 (1172431) genome_1_22152#DNA 1 415 (50) m_b152s001i60 138664

  scaffold45|si     196156 CCGTATATCACGGTTTATAAGACCCCCCAAATGTACAAAGATACCTTTTA 196205
                                                                            i
  genome_1_2215          1 CCGTATATCACGGTTTATAAGACCCCCCAAATGTACAAAGATACCTTTTG 50

  scaffold45|si     196206 GAGGGTCTTATATTACGTGTAAAGCTAGTGATTGAAGCACGGTGAAGCGA 196255
                                       v                                     
  genome_1_2215         51 GAGGGTCTTATAATACGTGTAAAGCTAGTGATTGAAGCACGGTGAAGCGA 100

  scaffold45|si     196256 TAAATGTATCCTGTTTATCTACTTGTTATA-TTTTTTGTACTATATTTCA 196304
                                                         -                   
  genome_1_2215        101 TAAATGTATCCTGTTTATCTACTTGTTATATTTTTTTGTACTATATTTCA 150

  scaffold45|si     196305 CTCCATTTCCCGCCATTTTCCGATCCATTTGTGGTGAATTTCGA------ 196348
                                                                     v ------
  genome_1_2215        151 CTCCATTTCCCGCCATTTTCCGATCCATTTGTGGTGAATTTCTATCAATC 200

  scaffold45|si     196349 ---------TCACCACTCGCTGCCCACTTTTTCGGATGATTTTGCTTTGT 196389
                           ---------                       i              i  
  genome_1_2215        201 CGTCTCAATTCACCACTCGCTGCCCACTTTTTTGGATGATTTTGCTTCGT 250

  scaffold45|si     196390 CGCGAGGTGTGGTGAGTTTTGAGGCTTTTAGGTGTAACTCAGCAACCAGA 196439
                                                      v    i               --
  genome_1_2215        251 CGCGAGGTGTGGTGAGTTTTGAGGCTTATAGGCGTAACTCAGCAACCA-- 298

  scaffold45|si     196440 AGCAGTTACTCAGCAACCAGAAGGAGTTATGAGGAGAAAAACCTATGGGC 196489
                           -------------------                               
  genome_1_2215        299 -------------------GAAGGAGTTATGAGGAGAAAAACCTATGGGC 329

  scaffold45|si     196490 GTGTTGTACTTTATGAGGGCAAGCGTTCTAAGATGGCTCTAGAGTATTTT 196539
                                                                             
  genome_1_2215        330 GTGTTGTACTTTATGAGGGCAAGCGTTCTAAGATGGCTCTAGAGTATTTT 379

  scaffold45|si     196540 GGGGTGTTTATCTACGTGAAAAATACAAATGTACAT 196575
                                       v                       
  genome_1_2215        380 GGGGTGTTTATCAACGTGAAAAATACAAATGTACAT 415

Matrix = 20p43g.matrix
Kimura (with divCpGMod) = 1.57
Transitions / transversions = 1.00 (4/4)
Gap_init rate = 0.06 (24 / 419), avg. gap size = 1.54 (37 / 24)


247 9.21 19.70 1.28 scaffold45|size1369571 196555 196620 (1172386) rnd-1_family-81#Unknown 104 181 (15) m_b152s001i61 138665

  scaffold45|si     196555 GTGAAAA-ATACAAATGTACA-TTACTAGCAGCCGCTGCAAGATTTTT-- 196600
                                i -   -    iv i -    i                     --
  rnd-1_family-        104 GTGAAGAGATA-AAATAAATAATTACCAGCAGCCGCTGCAAGATTTTTTG 152

  scaffold45|si     196601 TAGC--ACTAG-----ATGCG--TTGTAT 196620
                               --i    -----     --      
  rnd-1_family-        153 TAGCGAGCTAGACAGAATGCGATTTGTAT 181

Matrix = 20p43g.matrix
Kimura (with divCpGMod) = 10.05
Transitions / transversions = 5.00 (5/1)
Gap_init rate = 0.11 (7 / 65), avg. gap size = 2.00 (14 / 7)

11818 6.51 1.53 0.13 scaffold45|size1369571 196574 198143 (1170863) rnd-1_family-114#Unknown 2 1593 (51) m_b152s001i63 138665

  scaffold45|si     196574 ATTACTAGCAGCCGCTGCAAGATTTTTTAGCACTAGATGCGTTGTATGGC 196623
                                                             ?               
  rnd-1_family-          2 ATTACTAGCAGCCGCTGCAAGATTTTTTAGCACTNGATGCGTTGTATGGC 51

  scaffold45|si     196624 TGAGTGTGTAGAATTGAAGTCGTAGATAATTAGTAAAGTAATGTGCTTAT 196673
                               v                i                            
  rnd-1_family-         52 TGAGAGTGTAGAATTGAAGTCATAGATAATTAGTAAAGTAATGTGCTTAT 101

  scaffold45|si     196674 CGCTTCAAGCAGCCAATGATTTTGGTCGTAGTTAGCTTGGTTTTTAAAGA 196723
                                                 i    i             i?     ? 
  rnd-1_family-        102 CGCTTCAAGCAGCCAATGATTTCGGTCATAGTTAGCTTGGTCNTTAAANA 151

  scaffold45|si     196724 TGACGGTAGTGACAGTGTGAGAACACACTTTCACAAGCTATGCGGTTTTT 196773
                                          i     i    i     vi i              
  rnd-1_family-        152 TGACGGTAGTGACAGCGTGAGGACACGCTTTCTTAGGCTATGCGGTTTTT 201

  scaffold45|si     196774 ATAAAGTTTTTAAAGTGAATGCCCATTTTACTTGGGCAATAGAGTAGTCT 196823
                                                                             
  rnd-1_family-        202 ATAAAGTTTTTAAAGTGAATGCCCATTTTACTTGGGCAATAGAGTAGTCT 251

  scaffold45|si     196824 TGTGAGTTTTAGTAGAGCTATCGCGTGACGTGTTGTTACATTCTTGCTGA 196873
                                 i  ?             i              i           
  rnd-1_family-        252 TGTGAGCTTNAGTAGAGCTATCGTGTGACGTGTTGTTATATTCTTGCTGA 301

  scaffold45|si     196874 TCATGAAAAATGACGATGAATAACAGTCCTAACTACGGCTATGCAGTTTT 196923
                             i                          ?                    
  rnd-1_family-        302 TCGTGAAAAATGACGATGAATAACAGTCCNAACTACGGCTATGCAGTTTT 351

  scaffold45|si     196924 TATATCATAGAACGTGAATGTATTTTTTACTTGGGCAATAGATTAGTCTT 196973
                                   v                i                v       
  rnd-1_family-        352 TATATCATTGAACGTGAATGTATTTCTTACTTGGGCAATAGAGTAGTCTT 401

  scaffold45|si     196974 GTGAGCTGTAGTCTAACTGCCGTGTGACATGTTTTTACGTGAAGACATCA 197023
                                  vv   vv   i          i         i          i
  rnd-1_family-        402 GTGAGCTTAAGTAGAACCGCCGTGTGACGTGTTTTTACATGAAGACATCG 451

  scaffold45|si     197024 TATCATTGTGTTTGATATCATATATACAAAGTCTTTTGAAGTTTTTATCT 197073
                            i    i       ?    i  i  i    ?   i            ?  
  rnd-1_family-        452 TGTCATCGTGTTTGNTATCGTACATGCAAANTCTCTTGAAGTTTTTANCT 501

  scaffold45|si     197074 TTTATT-TTTTAG--TGTTTGCTGTCATACAGGCAAAGTCTCTTGAAGTT 197120
                                 - v    --       i   i                       
  rnd-1_family-        502 TTTATTGTGTTAGCTTGTTTGCCGTCGTACAGGCAAAGTCTCTTGAAGTT 551

  scaffold45|si     197121 TTCAACTTTTTTGCGTGCAAAACAATAACACAAGCTGTCCAATCACTCTG 197170
                                              i                   ?          
  rnd-1_family-        552 TTCAACTTTTTTGCGTGCAGAACAATAACACAAGCTGTCNAATCACTCTG 601

  scaffold45|si     197171 TTTGGTAAGCTTGCTTTATGTAACTGTGGCTTTG-GCAATTGCCATCATC 197219
                           ?     i   v          ?i       ? i -? ?         i  
  rnd-1_family-        602 NTTGGTGAGCGTGCTTTATGTNGCTGTGGCNTCGTNCNATTGCCATCGTC 651

  scaffold45|si     197220 CTAGCAGCGGTATGTCTTAATGGCCGTGGAATCAGATCATCTCGTTGTTT 197269
                                                   i     i                   
  rnd-1_family-        652 CTAGCAGCGGTATGTCTTAATGGCTGTGGAGTCAGATCATCTCGTTGTTT 701

  scaffold45|si     197270 GGGTGGTGTGCTGAAGTGATTGTGTTGGGTGTTGTTATGGCGAAGTGTCT 197319
                                                               ?     i?      
  rnd-1_family-        702 GGGTGGTGTGCTGAAGTGATTGTGTTGGGTGTTGTTNTGGCGGNGTGTCT 751

  scaffold45|si     197320 TTGCTTTGTGGTGGCGGTGGTGCGTCGTCT-CCGGTTCGCCAGTTG-GAC 197367
                            v    i                       -            i  -   
  rnd-1_family-        752 TGGCTTCGTGGTGGCGGTGGTGCGTCGTCTGCCGGTTCGCCAGCTGTGAC 801

  scaffold45|si     197368 TTTACGTTTTTGTTGCATCGTTGCTGTGCCAGAGTGAAGTCGTCTTCATC 197417
                                           i             i                   
  rnd-1_family-        802 TTTACGTTTTTGTTGCGTCGTTGCTGTGCCGGAGTGAAGTCGTCTTCATC 851

  scaffold45|si     197418 GTTTCCATGGCCTTCTGTTGGTATTGTA-TACTGCCGTCCTGGTGGTGAC 197466
                               v i   i                ?-     ii       i      
  rnd-1_family-        852 GTTTGCGTGGTCTTCTGTTGGTATTGTNTTACTGTTGTCCTGGCGGTGAC 901

  scaffold45|si     197467 TTTTGGCGTTTTGGTGAATGTGGTTCGTCGTCTTTGGTTGCTCTCCGTCT 197516
                            i                                i               
  rnd-1_family-        902 TCTTGGCGTTTTGGTGAATGTGGTTCGTCGTCTTCGGTTGCTCTCCGTCT 951

  scaffold45|si     197517 CATCATGCAGTCGCTGTGGTGCGTCTTCGTTGGTGCACCGGCCG-CGCAA 197565
                            v                            i   v         -i  i 
  rnd-1_family-        952 CTTCATGCAGTCGCTGTGGTGCGTCTTCGTCGGTCCACCGGCCGTTGCGA 1001

  scaffold45|si     197566 TGATTCATTGTGGTTGTTGCATTGTCTGTGAGTCTCAGTTGCCG----GG 197611
                                 i                                     ----  
  rnd-1_family-       1002 TGATTCGTTGTGGTTGTTGCATTGTCTGTGAGTCTCAGTTGCCGTAAAGG 1051

  scaffold45|si     197612 GGTTTCAACATTGTCGAGTTGTATTGTAGTCTCCAGCCTTCTCTCATCAT 197661
                                                                 i           
  rnd-1_family-       1052 GGTTTCAACATTGTCGAGTTGTATTGTAGTCTCCAGCCCTCTCTCATCAT 1101

  scaffold45|si     197662 GACTATTTCCACCGCT---TCATAATTCCGCTAGACATACAAAAGTCATC 197708
                                     i     ---         v  i? ?         ?i    
  rnd-1_family-       1102 GACTATTTCCGCCGCTTCCTCATAATTCGGCCNGNCATACAAAANCCATC 1151

  scaffold45|si     197709 ACACTGATTTTACCCATCAA-TTTTTGAACAGAGGATTCACATTGAATAG 197757
                                               -                             
  rnd-1_family-       1152 ACACTGATTTTACCCATCAATTTTTTGAACAGAGGATTCACATTGAATAG 1201

  scaffold45|si     197758 GTGAGTTTGTTTCATTGGTATGAATGGTGTCATTTTCTTTGCTGCCTTGT 197807
                                  i   i       i  -              v    -  i    
  rnd-1_family-       1202 GTGAGTTCGTTCCATTGGTGTG-ATGGTGTCATTTTCGTTGC-GCTTTGT 1249

  scaffold45|si     197808 TTGATTTTCACTCTTGGTCTAGTTCTGCATTTTATTGTCCAACACTATCT 197857
                                         ?             i                     
  rnd-1_family-       1250 TTGATTTTCACTCTNGGTCTAGTTCTGCGTTTTATTGTCCAACACTATCT 1299

  scaffold45|si     197858 CATCATGAACATTCTCAATCTG-TTCTTGTAATT-ATCCTTTCATACAGA 197905
                                     i     i     -    i      - v   v         
  rnd-1_family-       1300 CATCATGAACGTTCTCGATCTGCTTCTCGTAATTCAGCCTGTCATACAGA 1349

  scaffold45|si     197906 ACCCATCAACCCTGTCTTACCC--CATCCGCTACTGTAGGATCAACATTT 197953
                                     v           --  i vvi     v      i      
  rnd-1_family-       1350 ACCCATCAACACTGTCTTACCCGTCACCGTTTACTGGAGGATCGACATTT 1399

  scaffold45|si     197954 AATAGGTGAGTTAATTTTACTGATCTGTGCTATGTTCTTCTTTGATGTTA 198003
                                       v?                                    
  rnd-1_family-       1400 AATAGGTGAGTTTNTTTTACTGATCTGTGCTATGTTCTTCTTTGATGTTA 1449

  scaffold45|si     198004 AACACTCACCTAA-AATTGCTATATATGTTAACAGGTGAGATGACTGAAA 198052
                           v        ?   -      i  ? v   ?iv i       v        
  rnd-1_family-       1450 TACACTCACNTAANAATTGCCATNTTTGTNGTCGGGTGAGAAGACTGAAA 1499

  scaffold45|si     198053 ATTTATTTTTATGCTGAGGTAGTTCTATGTCAGAGT--CATGAGACACAA 198100
                                     iivi     vi               --            
  rnd-1_family-       1500 ATTTATTTTTGCCTTGAGGAGGTTCTATGTCAGAGTTCCATGAGACACAA 1549

  scaffold45|si     198101 CAATTATCATTTATTGCGTGATTTCT-GTTTGGTGGTTATTCTG 198143
                                             ?  v    -   i             
  rnd-1_family-       1550 CAATTATCATTTATTGCGNGAGTTCTAGTTCGGTGGTTATTCTG 1593

Matrix = 20p43g.matrix
Kimura (with divCpGMod) = 4.98
Transitions / transversions = 2.40 (72/30)
Gap_init rate = 0.01 (18 / 1569), avg. gap size = 1.44 (26 / 18)


283 5.26 2.63 0.00 scaffold45|size1369571 196568 196605 (1172401) C rnd-5_family-2086#Unknown (419) 626 588 m_b152s001i62 138666

  scaffold45|si     196568 ATGTAC-ATTACTAGCAGCCGCTGCAAGATTTTTTAGCA 196605
                             v   -            i                   
C rnd-5_family-        626 ATCTACNATTACTAGCAGCTGCTGCAAGATTTTTTAGCA 588

Matrix = 20p43g.matrix
Kimura (with divCpGMod) = 5.46
Transitions / transversions = 1.00 (1/1)
Gap_init rate = 0.03 (1 / 37), avg. gap size = 1.00 (1 / 1)


247 9.21 19.70 1.28 scaffold45|size1369571 196555 196620 (1172386) rnd-1_family-81#Unknown 104 181 (15) m_b152s001i61 138665

  scaffold45|si     196555 GTGAAAA-ATACAAATGTACA-TTACTAGCAGCCGCTGCAAGATTTTT-- 196600
                                i -   -    iv i -    i                     --
  rnd-1_family-        104 GTGAAGAGATA-AAATAAATAATTACCAGCAGCCGCTGCAAGATTTTTTG 152

  scaffold45|si     196601 TAGC--ACTAG-----ATGCG--TTGTAT 196620
                               --i    -----     --      
  rnd-1_family-        153 TAGCGAGCTAGACAGAATGCGATTTGTAT 181

Matrix = 20p43g.matrix
Kimura (with divCpGMod) = 10.05
Transitions / transversions = 5.00 (5/1)
Gap_init rate = 0.11 (7 / 65), avg. gap size = 2.00 (14 / 7)

11818 6.51 1.53 0.13 scaffold45|size1369571 196574 198143 (1170863) rnd-1_family-114#Unknown 2 1593 (51) m_b152s001i63 138665

  scaffold45|si     196574 ATTACTAGCAGCCGCTGCAAGATTTTTTAGCACTAGATGCGTTGTATGGC 196623
                                                             ?               
  rnd-1_family-          2 ATTACTAGCAGCCGCTGCAAGATTTTTTAGCACTNGATGCGTTGTATGGC 51

  scaffold45|si     196624 TGAGTGTGTAGAATTGAAGTCGTAGATAATTAGTAAAGTAATGTGCTTAT 196673
                               v                i                            
  rnd-1_family-         52 TGAGAGTGTAGAATTGAAGTCATAGATAATTAGTAAAGTAATGTGCTTAT 101

  scaffold45|si     196674 CGCTTCAAGCAGCCAATGATTTTGGTCGTAGTTAGCTTGGTTTTTAAAGA 196723
                                                 i    i             i?     ? 
  rnd-1_family-        102 CGCTTCAAGCAGCCAATGATTTCGGTCATAGTTAGCTTGGTCNTTAAANA 151

  scaffold45|si     196724 TGACGGTAGTGACAGTGTGAGAACACACTTTCACAAGCTATGCGGTTTTT 196773
                                          i     i    i     vi i              
  rnd-1_family-        152 TGACGGTAGTGACAGCGTGAGGACACGCTTTCTTAGGCTATGCGGTTTTT 201

  scaffold45|si     196774 ATAAAGTTTTTAAAGTGAATGCCCATTTTACTTGGGCAATAGAGTAGTCT 196823
                                                                             
  rnd-1_family-        202 ATAAAGTTTTTAAAGTGAATGCCCATTTTACTTGGGCAATAGAGTAGTCT 251

  scaffold45|si     196824 TGTGAGTTTTAGTAGAGCTATCGCGTGACGTGTTGTTACATTCTTGCTGA 196873
                                 i  ?             i              i           
  rnd-1_family-        252 TGTGAGCTTNAGTAGAGCTATCGTGTGACGTGTTGTTATATTCTTGCTGA 301

  scaffold45|si     196874 TCATGAAAAATGACGATGAATAACAGTCCTAACTACGGCTATGCAGTTTT 196923
                             i                          ?                    
  rnd-1_family-        302 TCGTGAAAAATGACGATGAATAACAGTCCNAACTACGGCTATGCAGTTTT 351

  scaffold45|si     196924 TATATCATAGAACGTGAATGTATTTTTTACTTGGGCAATAGATTAGTCTT 196973
                                   v                i                v       
  rnd-1_family-        352 TATATCATTGAACGTGAATGTATTTCTTACTTGGGCAATAGAGTAGTCTT 401

  scaffold45|si     196974 GTGAGCTGTAGTCTAACTGCCGTGTGACATGTTTTTACGTGAAGACATCA 197023
                                  vv   vv   i          i         i          i
  rnd-1_family-        402 GTGAGCTTAAGTAGAACCGCCGTGTGACGTGTTTTTACATGAAGACATCG 451

  scaffold45|si     197024 TATCATTGTGTTTGATATCATATATACAAAGTCTTTTGAAGTTTTTATCT 197073
                            i    i       ?    i  i  i    ?   i            ?  
  rnd-1_family-        452 TGTCATCGTGTTTGNTATCGTACATGCAAANTCTCTTGAAGTTTTTANCT 501

  scaffold45|si     197074 TTTATT-TTTTAG--TGTTTGCTGTCATACAGGCAAAGTCTCTTGAAGTT 197120
                                 - v    --       i   i                       
  rnd-1_family-        502 TTTATTGTGTTAGCTTGTTTGCCGTCGTACAGGCAAAGTCTCTTGAAGTT 551

  scaffold45|si     197121 TTCAACTTTTTTGCGTGCAAAACAATAACACAAGCTGTCCAATCACTCTG 197170
                                              i                   ?          
  rnd-1_family-        552 TTCAACTTTTTTGCGTGCAGAACAATAACACAAGCTGTCNAATCACTCTG 601

  scaffold45|si     197171 TTTGGTAAGCTTGCTTTATGTAACTGTGGCTTTG-GCAATTGCCATCATC 197219
                           ?     i   v          ?i       ? i -? ?         i  
  rnd-1_family-        602 NTTGGTGAGCGTGCTTTATGTNGCTGTGGCNTCGTNCNATTGCCATCGTC 651

  scaffold45|si     197220 CTAGCAGCGGTATGTCTTAATGGCCGTGGAATCAGATCATCTCGTTGTTT 197269
                                                   i     i                   
  rnd-1_family-        652 CTAGCAGCGGTATGTCTTAATGGCTGTGGAGTCAGATCATCTCGTTGTTT 701

  scaffold45|si     197270 GGGTGGTGTGCTGAAGTGATTGTGTTGGGTGTTGTTATGGCGAAGTGTCT 197319
                                                               ?     i?      
  rnd-1_family-        702 GGGTGGTGTGCTGAAGTGATTGTGTTGGGTGTTGTTNTGGCGGNGTGTCT 751

  scaffold45|si     197320 TTGCTTTGTGGTGGCGGTGGTGCGTCGTCT-CCGGTTCGCCAGTTG-GAC 197367
                            v    i                       -            i  -   
  rnd-1_family-        752 TGGCTTCGTGGTGGCGGTGGTGCGTCGTCTGCCGGTTCGCCAGCTGTGAC 801

  scaffold45|si     197368 TTTACGTTTTTGTTGCATCGTTGCTGTGCCAGAGTGAAGTCGTCTTCATC 197417
                                           i             i                   
  rnd-1_family-        802 TTTACGTTTTTGTTGCGTCGTTGCTGTGCCGGAGTGAAGTCGTCTTCATC 851

  scaffold45|si     197418 GTTTCCATGGCCTTCTGTTGGTATTGTA-TACTGCCGTCCTGGTGGTGAC 197466
                               v i   i                ?-     ii       i      
  rnd-1_family-        852 GTTTGCGTGGTCTTCTGTTGGTATTGTNTTACTGTTGTCCTGGCGGTGAC 901

  scaffold45|si     197467 TTTTGGCGTTTTGGTGAATGTGGTTCGTCGTCTTTGGTTGCTCTCCGTCT 197516
                            i                                i               
  rnd-1_family-        902 TCTTGGCGTTTTGGTGAATGTGGTTCGTCGTCTTCGGTTGCTCTCCGTCT 951

  scaffold45|si     197517 CATCATGCAGTCGCTGTGGTGCGTCTTCGTTGGTGCACCGGCCG-CGCAA 197565
                            v                            i   v         -i  i 
  rnd-1_family-        952 CTTCATGCAGTCGCTGTGGTGCGTCTTCGTCGGTCCACCGGCCGTTGCGA 1001

  scaffold45|si     197566 TGATTCATTGTGGTTGTTGCATTGTCTGTGAGTCTCAGTTGCCG----GG 197611
                                 i                                     ----  
  rnd-1_family-       1002 TGATTCGTTGTGGTTGTTGCATTGTCTGTGAGTCTCAGTTGCCGTAAAGG 1051

  scaffold45|si     197612 GGTTTCAACATTGTCGAGTTGTATTGTAGTCTCCAGCCTTCTCTCATCAT 197661
                                                                 i           
  rnd-1_family-       1052 GGTTTCAACATTGTCGAGTTGTATTGTAGTCTCCAGCCCTCTCTCATCAT 1101

  scaffold45|si     197662 GACTATTTCCACCGCT---TCATAATTCCGCTAGACATACAAAAGTCATC 197708
                                     i     ---         v  i? ?         ?i    
  rnd-1_family-       1102 GACTATTTCCGCCGCTTCCTCATAATTCGGCCNGNCATACAAAANCCATC 1151

  scaffold45|si     197709 ACACTGATTTTACCCATCAA-TTTTTGAACAGAGGATTCACATTGAATAG 197757
                                               -                             
  rnd-1_family-       1152 ACACTGATTTTACCCATCAATTTTTTGAACAGAGGATTCACATTGAATAG 1201

  scaffold45|si     197758 GTGAGTTTGTTTCATTGGTATGAATGGTGTCATTTTCTTTGCTGCCTTGT 197807
                                  i   i       i  -              v    -  i    
  rnd-1_family-       1202 GTGAGTTCGTTCCATTGGTGTG-ATGGTGTCATTTTCGTTGC-GCTTTGT 1249

  scaffold45|si     197808 TTGATTTTCACTCTTGGTCTAGTTCTGCATTTTATTGTCCAACACTATCT 197857
                                         ?             i                     
  rnd-1_family-       1250 TTGATTTTCACTCTNGGTCTAGTTCTGCGTTTTATTGTCCAACACTATCT 1299

  scaffold45|si     197858 CATCATGAACATTCTCAATCTG-TTCTTGTAATT-ATCCTTTCATACAGA 197905
                                     i     i     -    i      - v   v         
  rnd-1_family-       1300 CATCATGAACGTTCTCGATCTGCTTCTCGTAATTCAGCCTGTCATACAGA 1349

  scaffold45|si     197906 ACCCATCAACCCTGTCTTACCC--CATCCGCTACTGTAGGATCAACATTT 197953
                                     v           --  i vvi     v      i      
  rnd-1_family-       1350 ACCCATCAACACTGTCTTACCCGTCACCGTTTACTGGAGGATCGACATTT 1399

  scaffold45|si     197954 AATAGGTGAGTTAATTTTACTGATCTGTGCTATGTTCTTCTTTGATGTTA 198003
                                       v?                                    
  rnd-1_family-       1400 AATAGGTGAGTTTNTTTTACTGATCTGTGCTATGTTCTTCTTTGATGTTA 1449

  scaffold45|si     198004 AACACTCACCTAA-AATTGCTATATATGTTAACAGGTGAGATGACTGAAA 198052
                           v        ?   -      i  ? v   ?iv i       v        
  rnd-1_family-       1450 TACACTCACNTAANAATTGCCATNTTTGTNGTCGGGTGAGAAGACTGAAA 1499

  scaffold45|si     198053 ATTTATTTTTATGCTGAGGTAGTTCTATGTCAGAGT--CATGAGACACAA 198100
                                     iivi     vi               --            
  rnd-1_family-       1500 ATTTATTTTTGCCTTGAGGAGGTTCTATGTCAGAGTTCCATGAGACACAA 1549

  scaffold45|si     198101 CAATTATCATTTATTGCGTGATTTCT-GTTTGGTGGTTATTCTG 198143
                                             ?  v    -   i             
  rnd-1_family-       1550 CAATTATCATTTATTGCGNGAGTTCTAGTTCGGTGGTTATTCTG 1593

Matrix = 20p43g.matrix
Kimura (with divCpGMod) = 4.98
Transitions / transversions = 2.40 (72/30)
Gap_init rate = 0.01 (18 / 1569), avg. gap size = 1.44 (26 / 18)


8762 6.22 1.62 0.18 scaffold45|size1369571 198143 199253 (1169753) C scaffold9|size952703_(dbseq-nr_94)_[283613,290091]#LTR/Gypsy (5352) 1127 1 m_b152s001i64 138667

  scaffold45|si     198143 GGAAATTATTTCCATCAAGGTCTGGACATGGTTGAGGAACTGTTCAGGAC 198192
                                           i                                 
C scaffold9|siz       1127 GGAAATTATTTCCATCGAGGTCTGGACATGGTTGAGGAACTGTTCAGGAC 1078

  scaffold45|si     198193 TTCCCTTGTCAAAGACGGTGACAGACAAGGTCATTTTGTTGGAGACCTTG 198242
                                 i   i                                       
C scaffold9|siz       1077 TTCCCTCGTCGAAGACGGTGACAGACAAGGTCATTTTGTTGGAGACCTTG 1028

  scaffold45|si     198243 GTTTTGTTGATTACCTTCGGG-TGTCCATGGCAGTGGGAATGTAGGAAAT 198291
                           i                    -                            
C scaffold9|siz       1027 ATTTTGTTGATTACCTTCGGGGTGTCCATGGCAGTGGGAATGTAGGAAAT 978

  scaffold45|si     198292 GGGTGGCTTGGACCTCCCTGAACTCCGTTCACACTCCTGCGGCTTGAGTC 198341
                                    i                             i          
C scaffold9|siz        977 GGGTGGCTTAGACCTCCCTGAACTCCGTTCACACTCCTGTGGCTTGAGTC 928

  scaffold45|si     198342 CTTCTGGGCTTGACTTGCTGGTCGACATCCTCTTAATTGCCTTGCCAAGG 198391
                                        i                            i       
C scaffold9|siz        927 CTTCTGGGCTTGATTTGCTGGTCGACATCCTCTTAATTGCCTCGCCAAGG 878

  scaffold45|si     198392 GGCATATTATAAAACAAGGCCTTGAAGAAGGTCTTGGGTGCCCTGTTGAG 198441
                              i                                              
C scaffold9|siz        877 GGCGTATTATAAAACAAGGCCTTGAAGAAGGTCTTGGGTGCCCTGTTGAG 828

  scaffold45|si     198442 GTTAGCTCGAAAAAGAATTTTTTTATTTTTAAATTTTTAAATTTCTCTTC 198491
                                                         vv            i     
C scaffold9|siz        827 GTTAGCTCGAAAAAGAATTTTTTTATTTTTTTATTTTTAAATTTTTCTTC 778

  scaffold45|si     198492 TTCGGCTTTTATTTCTTGAAAGTCTTGGTTCCAACTATTTTGCAAGAATT 198541
                           v                          v            i  i      
C scaffold9|siz        777 GTCGGCTTTTATTTCTTGAAAGTCTTGCTTCCAACTATTTCGCGAGAATT 728

  scaffold45|si     198542 CTCGATCACGAAATTAATCCGACTTGTAGGAATCCCCGATCGCAGAAGTT 198591
                                                   i                        i
C scaffold9|siz        727 CTCGATCACGAAATTAATCCGACTCGTAGGAATCCCCGATCGCAGAAGTC 678

  scaffold45|si     198592 GATCACTCGAAGTTTATCGCTTATGCTCGCTAATCGCGGGATAATTTTTG 198641
                              ii                v         i          v     - 
C scaffold9|siz        677 GATTGCTCGAAGTTTATCGCTGATGCTCGCTGATCGCGGGATTATTTT-G 629

  scaffold45|si     198642 GAGAGCTCGTAGATCGCGAAACCGTAGGAATTGGCCAATCGCGTAGCCGA 198691
                                                           v i i          i  
C scaffold9|siz        628 GAGAGCTCGTAGATCGCGAAACCGTAGGAATTCGTCGATCGCGTAGCTGA 579

  scaffold45|si     198692 TTTTGGATAGATCATTGATCATGCAAAAG--CGCATCGCTGGTGCAAAAA 198739
                                    i   i i    i       i--  i           i    
C scaffold9|siz        578 TTTTGGATAAATCGTCGATCGTGCAAAAAAACGTATCGCTGGTGCGAAAA 529

  scaffold45|si     198740 GTTAGAAATTGCCGCTCGCGATAAAAAATTTGTTAGCGTACCTCGTGTCG 198789
                               -                       v                     
C scaffold9|siz        528 GTTA-AAATTGCCGCTCGCGATAAAAAAATTGTTAGCGTACCTCGTGTCG 480

  scaffold45|si     198790 GAAGGGTTGGATGTCGATGGCTTTGTCTTGCGAAGGTCACACCACGGTTA 198839
                               i                    vivi         i           
C scaffold9|siz        479 GAAGAGTTGGATGTCGATGGCTTTGGTGCGCGAAGGTCGCACCACGGTTA 430

  scaffold45|si     198840 TCTATAGATAGTGACCTGAGCCAAAAATGGTCGTAAAAAATATCACTCAA 198889
                                                 i     v                 v i 
C scaffold9|siz        429 TCTATAGATAGTGACCTGAGCCGAAAATTGTCGTAAAAAATATCACGCGA 380

  scaffold45|si     198890 AAATTATAGGTAGGTTCAACAGGTTTCGAA-ATTTGATTTTTTGAGCTAT 198938
                                                   v     -          v        
C scaffold9|siz        379 AAATTATAGGTAGGTTCAACAGGTGTCGAAGATTTGATTTTATGAGCTAT 330

  scaffold45|si     198939 ATTTGTTACAATTGTGAGGATGGAAAGGCAGTGGAACTGCACTCCAGTCC 198988
                               vv   v                               i    i   
C scaffold9|siz        329 ATTTTGTACTATTGTGAGGATGGAAAGGCAGTGGAACTGCATTCCAATCC 280

  scaffold45|si     198989 AAATGATGCAAACGATCATTGTGTAGGTTTCTACACAATATGGTATGTTC 199038
                              i               v                              
C scaffold9|siz        279 AAACGATGCAAACGATCATGGTGTAGGTTTCTACACAATATGGTATGTTC 230

  scaffold45|si     199039 ATACCCTTCTGAAAGATATTCGGATCTTCCTCGGGGGTGTTCTCTTATTT 199088
                                       v    ii ii          vi            i   
C scaffold9|siz        229 ATACCCTTCTGATAGATGCTTAGATCTTCCTCCAGGGTGTTCTCTTGTTT 180

  scaffold45|si     199089 -GGGTTCTGAACTTCCATGTTGGGGAGTCCATGCCGTCGGGAGGTGGACT 199137
                           -                                                 
C scaffold9|siz        179 GGGGTTCTGAACTTCCATGTTGGGGAGTCCATGCCGTCGGGAGGTGGACT 130

  scaffold45|si     199138 CTCCT-----------TGATAATGCTCC-ATTTA-GTTTTGTACCCAGGG 199174
                                -----------   v        -     -         v     
C scaffold9|siz        129 CTCCTACTTGGGGTCCTGAGAATGCTCCTATTTAGGTTTTGTACACAGGG 80

  scaffold45|si     199175 GTACAAAAAAGGCTGATTCATGCTCAATTTAGGTTTTGTACCCAGGGGTA 199224
                                                    v              v         
C scaffold9|siz         79 GTACAAAAAAGGCTGATTCATGCTCCATTTAGGTTTTGTAGCCAGGGGTA 30

  scaffold45|si     199225 CAAAATAGGCTGATTCTTGGCCTATGTCA 199253
                                vvi                     
C scaffold9|siz         29 CAAAAATAGCTGATTCTTGGCCTATGTCA 1

Matrix = 20p43g.matrix
Kimura (with divCpGMod) = 4.84
Transitions / transversions = 1.65 (43/26)
Gap_init rate = 0.01 (9 / 1110), avg. gap size = 2.22 (20 / 9)


10281 7.33 0.07 0.07 scaffold45|size1369571 199254 200619 (1168387) rnd-1_family-245#DNA/Ginger 93 1458 (0) m_b152s001i65 138668

  scaffold45|si     199254 TGGTGACAATAATCCTCCTTCCTCTGGTGTTACCACCACTGGAAATCAGT 199303
                                                      i ?       i  v         
  rnd-1_family-         93 TGGTGACAATAATCCTCCTTCCTCTGGCGNTACCACCGCTCGAAATCAGT 142

  scaffold45|si     199304 TGGTTAGAACAACAGGCACCCAAGGCAGTAGCCAATTGTCACGCCCAGCA 199353
                                 ?   v  i   i                      v    ?    
  rnd-1_family-        143 TGGTTANAACTACGGGCGCCCAAGGCAGTAGCCAATTGTCTCGCCNAGCA 192

  scaffold45|si     199354 TTTACCTCTCTTGGTTTCGCTTCTGATAGGACTGAAGAACTGGTTGCAAA 199403
                                   ? ??      i  v i        ?  v   i       ?  
  rnd-1_family-        193 TTTACCTCNCNNGGTTTCACTGCCGATAGGACNGACGAATTGGTTGCNAA 242

  scaffold45|si     199404 GTTCATTCGAAAGGTAACTGTGAATTCTCCGAATGAGAGTTACTTTGGTT 199453
                                             ?     ?v         i              
  rnd-1_family-        243 GTTCATTCGAAAGGTAACNGTGAANACTCCGAATGGGAGTTACTTTGGTT 292

  scaffold45|si     199454 GGAAGGGACTGGGTTTTCAGTGTGGAGCATTGTTTCTTAGCTTGCCGTCT 199503
                                   i             i                           
  rnd-1_family-        293 GGAAGGGATTGGGTTTTCAGTGCGGAGCATTGTTTCTTAGCTTGCCGTCT 342

  scaffold45|si     199504 CATGTGAATTTGAATATGGAGAGTTACCTCATGATGACTGGGGGTTTCTC 199553
                                ?            i v                 ?  ?        
  rnd-1_family-        343 CATGTNAATTTGAATATGAACAGTTACCTCATGATGACNGGNGGTTTCTC 392

  scaffold45|si     199554 CACTAACAATCAGCATATGACTAATGCATCTTTTGGGCATCTGAAAAGCC 199603
                                    v       i iv i        v v   v       i    
  rnd-1_family-        393 CACTAACAAGCAGCATACGGATGATGCATCTGTGGGGAATCTGAAGAGCC 442

  scaffold45|si     199604 CACCCGAGGAATTGGATGCCACAACACCTCTGAAGGCACAGTCTACGGTG 199653
                                      v        i i       ?        vi  i      
  rnd-1_family-        443 CACCCGAGGAAATGGATGCCGCGACACCTCNGAAGGCACCATCCACGGTG 492

  scaffold45|si     199654 AGATTGTTGACTGCTGATGAACAAGATTGTTTACCCAATGTTCTTCCTGA 199703
                                           i           vi       ?i      ?    
  rnd-1_family-        493 AGATTGTTGACTGCTGGTGAACAAGATTTCTTACCCANCGTTCTTNCTGA 542

  scaffold45|si     199704 GCAGTCCAAGTATATAGGAGATGTCTGCCACCCATGGTTGTCTCTTCTCC 199753
                                 v     ii?   v      i                v  ?    
  rnd-1_family-        543 GCAGTCGAAGTACGNAGGTGATGTCCGCCACCCATGGTTGTCGCTNCTCC 592

  scaffold45|si     199754 TGAAAATGACACAGCCAACAAATTCTGTCACTCTTGAGAATGCCAACATC 199803
                                                  ?   ?            ?      ?  
  rnd-1_family-        593 TGAAAATGACACAGCCAACAAATNCTGNCACTCTTGAGAANGCCAACNTC 642

  scaffold45|si     199804 CGCAGTTGCTTCTCAGTTATGGACAAGGAAAGCGAC-TTGTCAGATCCCT 199852
                                       v               -       -           ? 
  rnd-1_family-        643 CGCAGTTGCTTCGCAGTTATGGACAAGG-AAGCGACATTGTCAGATCCNT 691

  scaffold45|si     199853 GGAGACGAGTCATTCTGAGGAGAGTGAGGAAAACAATGTGGGAGCTGTTG 199902
                                     ?           i                    i?     
  rnd-1_family-        692 GGAGACGAGTNATTCTGAGGAGGGTGAGGAAAACAATGTGGGAANTGTTG 741

  scaffold45|si     199903 GACGAGAATGGTGAGAGTGTGTTGGAAATAGTGCTCCACCGGGGAGAAAA 199952
                             i   v?      ?           ? i      ?   v    ?  ?  
  rnd-1_family-        742 GATGAGTNTGGTGANAGTGTGTTGGANACAGTGCTNCACAGGGGNGANAA 791

  scaffold45|si     199953 AGGTGTCATTGATAAATGGGGCAAATGGTTTCGAGCTCCAACTGTCCAAG 200002
                                       ?         ? i      ?    ?     ?       
  rnd-1_family-        792 AGGTGTCATTGANAAATGGGGCNAGTGGTTTNGAGCNCCAACNGTCCAAG 841

  scaffold45|si     200003 ATTACAAGGATGCTGTGTTAGCCGACAAACAGAGAAAGACAGCGGCGGAA 200052
                            i     v              ?     iv        i   v v     
  rnd-1_family-        842 ACTACAACGATGCTGTGTTAGCNGACAAGAAGAGAAAGGCAGAGTCGGAA 891

  scaffold45|si     200053 GTAAGAGAGAGTGAACTGATGGAGACTCCAAGGCGCAAGAGTCTACGCAA 200102
                            ?        ?i            v ?                 ?   i 
  rnd-1_family-        892 GNAAGAGAGANCGAACTGATGGAGTCNCCAAGGCGCAAGAGTCTNCGCGA 941

  scaffold45|si     200103 TGCTGCTTTTCAATCACTATCACAGCAGGGTAGGACAATGAAGAGAAATG 200152
                                 ?           i           i?    ?        i  ? 
  rnd-1_family-        942 TGCTGCNTTTCAATCACTGTCACAGCAGGGCNGGACNATGAAGAGGAANG 991

  scaffold45|si     200153 TGTTATTCGACAAAGATTTGTATTTTGCTGTAGGCAGTATTGTTCAAGTT 200202
                           i?    iv        ?   i          i  ? v      i  i  ?
  rnd-1_family-        992 CNTTATCGGACAAAGANTTGCATTTTGCTGTGGGNACTATTGTCCAGGTN 1041

  scaffold45|si     200203 CCACTGCATGATGTGGACACAACCAAGGCTGACAGTAAGTCATTGATGCT 200252
                                   i              ?     ?  ii     v ?    i?  
  rnd-1_family-       1042 CCACTGCACGATGTGGACACAACNAAGGCNGATGGTAAGACNTTGACNCT 1091

  scaffold45|si     200253 GGTTGTTGTGGAAGTGGTTAAAACCAAAGACAATTCTTGTGCAACGCATC 200302
                                          v  ?v    v  i                i i   
  rnd-1_family-       1092 GGTTGTTGTGGAAGTTGTNCAAACGAAGGACAATTCTTGTGCAATGTATC 1141

  scaffold45|si     200303 GCTTGGCTTGTAAAGCGGGTGTCTTGGACACATTATATCATACCAGCTAC 200352
                                  ?  i                       i      v ?      
  rnd-1_family-       1142 GCTTGGCNTGCAAAGCGGGTGTCTTGGACACATTGTATCATCCNAGCTAC 1191

  scaffold45|si     200353 ATGACATCGGTGGCATCCAACACAAAGCTCCTGGGATTGGATAGTGTTTT 200402
                                   v     i        ?           ?            ? 
  rnd-1_family-       1192 ATGACATCTGTGGCGTCCAACACNAAGCTCCTGGGNTTGGATAGTGTTNT 1241

  scaffold45|si     200403 AGATGAATGGACTGGTTTGCCGAGAATTAAGGAGAGGAAAGCGGCGGCAT 200452
                                       ?  ?     i  i  i                      
  rnd-1_family-       1242 AGATGAATGGACNGGNTTGCCAAGGATCAAGGAGAGGAAAGCGGCGGCAT 1291

  scaffold45|si     200453 CTGTTTCAATGGTTGGTGGGCAAGGGAAGCATCTTGGGTATGGTTGCAAG 200502
                            ?                                     i   ?      
  rnd-1_family-       1292 CNGTTTCAATGGTTGGTGGGCAAGGGAAGCATCTTGGGTGTGGNTGCAAG 1341

  scaffold45|si     200503 GCTGGGACTTGTTGTACTGCTAGGTGCTCATGTTTTAAAGCTGGATTGTT 200552
                                       i    ?  v     i                     i 
  rnd-1_family-       1342 GCTGGGACTTGTCGTACNGCGAGGTGTTCATGTTTTAAAGCTGGATTGCT 1391

  scaffold45|si     200553 ATGCAATTCAAAGTGTCACGGGGGCATCAACAAGAACTGCATTAACAAGG 200602
                                    ?  i                           i ?       
  rnd-1_family-       1392 ATGCAATTCNAAATGTCACGGGGGCATCAACAAGAACTGCGTNAACAAGG 1441

  scaffold45|si     200603 AATATGCAACAGTTGAT 200619
                               v        v   
  rnd-1_family-       1442 AATAGGCAACAGTGGAT 1458

Matrix = 20p43g.matrix
Kimura (with divCpGMod) = 6.68
Transitions / transversions = 1.70 (63/37)
Gap_init rate = 0.00 (2 / 1365), avg. gap size = 1.00 (2 / 2)


839 21.05 1.58 0.00 scaffold45|size1369571 200634 200823 (1168183) genome_7_21013#DNA 985 1177 (272) m_b152s001i66 138669

  scaffold45|si     200634 TGAATTAAGTGTTTTCTAAGAAGTGTTTTCTAAGGTTAGACAAGGTT-TT 200682
                                   v         ivi v          viv  i v  vii -  
  genome_7_2101        985 TGAATTAATTGTTTTCTAGTGACTGTTTTCTAATAATAAAGAATACTATT 1034

  scaffold45|si     200683 GTTGTCTCATAAGGAAAAAACCATGTCACTACATTAGTGCCACATTGGGC 200732
                             v  v              i     i               vv     v
  genome_7_2101       1035 GTGGTGTCATAAGGAAAAAATCATGTTACTACATTAGTGCCAATTTGGGA 1084

  scaffold45|si     200733 CGTCCCAAAATGGCACTGCATCTACAGTGC-AAAAGACAATCCGAGTTCA 200781
                           i        v        v iiv       -    v  vi  vi v    
  genome_7_2101       1085 TGTCCCAAATTGGCACTGGACTGACAGTGCTAAAACACTGTCGAATTTCA 1134

  scaffold45|si     200782 AACTACATACTTATTTACCCTCATCAGTGACAAT-TGTGGCAC 200823
                                        vv       v      v i i-  v   i 
  genome_7_2101       1135 AACTACATACTTAAGTACCCTCTTCAGTGCCGACATGGGGCGC 1177

Matrix = 20p43g.matrix
Kimura (with divCpGMod) = 23.41
Transitions / transversions = 0.67 (16/24)
Gap_init rate = 0.02 (3 / 189), avg. gap size = 1.00 (3 / 3)


240 6.67 6.67 0.00 scaffold45|size1369571 200815 200859 (1168147) C genome_6_9737#DNA (620) 106 59 m_b152s001i67 138670

  scaffold45|si     200815 TTGTGGCACGGTGCCACAAC-GGGCTGTGGGCG-CCCAA-TCCGGCAC 200859
                                               -       v    -    i-   i    
C genome_6_9737        106 TTGTGGCACGGTGCCACAACGGGGCTGTCGGCGTCCCAGTTCCAGCAC 59

Matrix = 20p43g.matrix
Kimura (with divCpGMod) = 7.03
Transitions / transversions = 2.00 (2/1)
Gap_init rate = 0.07 (3 / 44), avg. gap size = 1.00 (3 / 3)


503 15.51 0.00 5.45 scaffold45|size1369571 200977 201092 (1167914) genome_7_3728#DNA 1 110 (342) m_b152s001i68 138671

  scaffold45|si     200977 CCAGTCAAAAATTATAACTTTGATGAATAATTATAACTATATTGAATCAT 201026
                                v i      -  -----      v     v               
  genome_7_3728          1 CCAGTAAGAAATTA-AA-----ATGAATCATTATCACTATATTGAATCAT 44

  scaffold45|si     201027 TAACACGATAATGTACCTATTCCTACGTATTTATGTAACACTTCTACACT 201076
                                  v v  v                   v   iv  v      i i
  genome_7_3728         45 TAACACGTTTATTTACCTATTCCTACGTATTTTTGTGTCAATTCTACGCC 94

  scaffold45|si     201077 GAGTAAGCAAAACTAT 201092
                           i  v   vi       
  genome_7_3728         95 AAGAAAGGGAAACTAT 110

Matrix = 20p43g.matrix
Kimura (with divCpGMod) = 16.28
Transitions / transversions = 0.55 (6/11)
Gap_init rate = 0.05 (6 / 115), avg. gap size = 1.00 (6 / 6)


891 15.54 4.00 6.67 scaffold45|size1369571 201097 201296 (1167710) C genome_5_5679#DNA (0) 435 241 m_b152s001i69 138672

  scaffold45|si     201097 AAACCCAGTTTATAGGTGCTGTCGGATTATAAGTGC---CGTGAGCTAAT 201143
                                 i            i i   vv    i    ---  -        
C genome_5_5679        435 AAACCCGGTTTATAGGTGCCGCCGGTGTATAGGTGCACACG-GAGCTAAT 387

  scaffold45|si     201144 TCCGTGTACACTTATTATTTTCCAGTATTTGA--CCCCAAATGGATCAAG 201191
                              i      i  v v     i i      i --           i ---
C genome_5_5679        386 TCCATGTACATTTTTGATTTTTCGGTATTTAAACCCCCAAATGGACC--- 340

  scaffold45|si     201192 GTTTTAAAACCA-AAAGGGT-GTATCCCTTCTTAATCTTAACCA-AAGAC 201238
                           ----        -v      -  v    i -----       vi-  vvi
C genome_5_5679        339 ----TAAAACCATCAAGGGTAGTTTCCCCT-----TCTTAACAGCAATTT 299

  scaffold45|si     201239 ACCCATATGCATTGCTCCCCGTGACTTGGGCTAGTTGCCGAGAAACCTCC 201288
                           i        i  i     v       i   v                   
C genome_5_5679        298 GCCCATATGTATCGCTCCGCGTGACTCGGGATAGTTGCCGAGAAACCTCC 249

  scaffold45|si     201289 GATGCTGT 201296
                              v    
C genome_5_5679        248 GATTCTGT 241

Matrix = 20p43g.matrix
Kimura (with divCpGMod) = 14.46
Transitions / transversions = 1.42 (17/12)
Gap_init rate = 0.09 (18 / 199), avg. gap size = 1.17 (21 / 18)


770 15.56 0.74 0.74 scaffold45|size1369571 201850 201985 (1167021) genome_7_3728#DNA 317 452 (0) m_b152s001i70 138673

  scaffold45|si     201850 ATAAGCTAGCATCGAAAGGTACTCTGGGGATTTGCAGTGATGCATGTATG 201899
                                  v-      i    v i vi              i      iv 
  genome_7_3728        317 ATAAGCTC-CATCGAGAGGTCCCCAAGGGATTTGCAGTGACGCATGTGAG 365

  scaffold45|si     201900 CTAGATGCATAATATGCTGTGACAACAACCTGTCAAA-ATGGGCAGTATA 201948
                                     v  i   iv v       v v      -       i    
  genome_7_3728        366 CTAGATGCATTATGTGCCTTCACAACAAGCGGTCAAAGATGGGCAATATA 415

  scaffold45|si     201949 ACTGACATTTTAATTATTCATTTTAATTTTCGACTGG 201985
                                       i v       v       i      
  genome_7_3728        416 ACTGACATTTTAGTGATTCATTATAATTTTTGACTGG 452

Matrix = 20p43g.matrix
Kimura (with divCpGMod) = 16.63
Transitions / transversions = 0.91 (10/11)
Gap_init rate = 0.01 (2 / 135), avg. gap size = 1.00 (2 / 2)


716 11.44 0.00 2.86 scaffold45|size1369571 202060 202167 (1166839) C genome_4_563#DNA (39) 105 1 m_b152s001i71 138674

  scaffold45|si     202060 CAGCTAATCCTAGTTCTGAGCCTCTGAGTTTATTCCCGTGACTATGGCCA 202109
                                --i      i   i     i i  iv                   
C genome_4_563#        105 CAGCT--CCCTAGTCCTGGGCCTCCGGGTCAATTCCCGTGACTATGGCCA 58

  scaffold45|si     202110 GAGGGTCTCTGGAATAGATCCAGAGTCCCAGGAATAGGATTTGTCCCAGG 202159
                            iv      v           i           v     -          
C genome_4_563#         57 GGTGGTCTCGGGAATAGATCCGGAGTCCCAGGACTAGGA-TTGTCCCAGG 9

  scaffold45|si     202160 ATTAGCTG 202167
                                   
C genome_4_563#          8 ATTAGCTG 1

Matrix = 20p43g.matrix
Kimura (with divCpGMod) = 10.47
Transitions / transversions = 2.00 (8/4)
Gap_init rate = 0.03 (3 / 107), avg. gap size = 1.00 (3 / 3)


1006 22.58 4.49 3.49 scaffold45|size1369571 202172 202483 (1166523) genome_1_5829#DNA 129 443 (108) m_b152s001i72 138675

  scaffold45|si     202172 ATCTTGCCAGGATAAAAGCTCAAACATGCTTCACAGGGAAGAAAATTACA 202221
                               v vi    vv i     v  i   ii    vi    v    --   
  genome_1_5829        129 ATCTAGGTAGGAACAGAGCTCTAATATGTCTCACTAGGAACAAAA--ACA 176

  scaffold45|si     202222 CA-----TCATAACATGTGGAACAAA-ATCCATTTTT-GAAATGAAA-GG 202263
                             -----    v i  i         -          -  v      -  
  genome_1_5829        177 CAGTTTTTCATCATATATGGAACAAATATCCATTTTTTGATATGAAAAGG 226

  scaffold45|si     202264 AACAAAATGCATCTATTCCATGTCTCTAGGAACAACATTTCAGCTTTCCA 202313
                                v   v  v v   i                vv  v  v    ii 
  genome_1_5829        227 AACAATATGAATATTTTCTATGTCTCTAGGAACAAGCTTACATCTTTTTA 276

  scaffold45|si     202314 TCACATGTGAAACACTGTATGACACTGCTGATAAGTCAAGAGCATTGTTC 202363
                                ii       v v  v    v  v-   v - v  v  ii      
  genome_1_5829        277 TCACACATGAAACAATTTAAGACAGTGA-GATCA-TGAATAGTGTTGTTC 324

  scaffold45|si     202364 CCATTGAGATTTTGTCTCAGGAAGATTACTTCTG------TTGTCCTGAG 202407
                            i i          -   v -----  v  v   ------ i  i i i 
  genome_1_5829        325 CTACTGAGATTTTG-CTCTG-----TTCCTACTGAGATTTTCGTTCCGGG 368

  scaffold45|si     202408 AAGAATCATACCAGAATTTCTGTTTGGGGGAGAATCCTATTTGGATTTTT 202457
                             v    v   ii i    iv   iv   i         i vi       
  genome_1_5829        369 AACAATCCTACTGGGATTTTGGTTCCGGGAAGAATCCTACTGAGATTTTT 418

  scaffold45|si     202458 GTTCTGAGAGCAGTATTCCTACAGAG 202483
                               ii  iii i -           
  genome_1_5829        419 GTTCCAAGGATAAT-TTCCTACAGAG 443

Matrix = 20p43g.matrix
Kimura (with divCpGMod) = 26.23
Transitions / transversions = 1.06 (35/33)
Gap_init rate = 0.05 (16 / 311), avg. gap size = 1.56 (25 / 16)


561 26.23 12.88 0.34 scaffold45|size1369571 202604 202867 (1166139) C rnd-1_family-241#Unknown (0) 455 159 m_b152s001i73 138676

  scaffold45|si     202604 GAAGGTTAGGGGAATCCTCAATTTGTCAAGAAAATCGACAGA-TACATGA 202652
                                i  i  i      ii    vv ii       vv  v -  -  iv
C rnd-1_family-        455 GAAGGCTAAGGAAATCCTTGATTTTGCGGGAAAATCTTCATAGTA-ATAT 407

  scaffold45|si     202653 GTTTGCAGAGGA-AT-TTTTAATCCTTCAAG-------TCCACAAG---- 202689
                                  v v  -i -     vv   v  v ------- v    v ----
C rnd-1_family-        406 GTTTGCACATGATGTATTTTACACCTGCACGACTGCTTTGCACACGCGCA 357

  scaffold45|si     202690 AAAACTGTACAAATGCACAAATAATCTGCAATTGTGTCAATTATGCGC-- 202737
                               v vii i v   i     v   i        iiv      vi  --
C rnd-1_family-        356 AAAAATCCGCGATTGCGCAAATTATCCGCAATTGTACAAATTATCTGCAA 307

  scaffold45|si     202738 --------ATCATTCACAAATCCTCTAAAAAT-CTCTAATCCTCTAGAAA 202778
                           --------  i  ii  i     v   i    -   i i     i     
C rnd-1_family-        306 TAGTACANATTATCTACGAATCCGCTAGAAATCCTCCAGTCCTCCAGAAA 257

  scaffold45|si     202779 TCTGACAGA--------TAGGAATTGGACAAGAGCCAAAAATCCTTAATC 202820
                              ii    --------       v v   i  v i  v   ?ivi   i
C rnd-1_family-        256 TCTAGCAGATTCNCACGTAGGAATAGTACAGGATCTAATAATNTGCAATT 207

  scaffold45|si     202821 ATGGAAATAATCTAC-ATTGTAAAAATACCCTACAATAGTATGAAAAA 202867
                           i iv    ?    i -  ?   v     vi  i        ii  v  
C rnd-1_family-        206 GTACAAATNATCTGCAATNGTACAAATAATCTGCAATAGTACAAATAA 159

Matrix = 20p43g.matrix
Kimura (with divCpGMod) = 29.91
Transitions / transversions = 1.30 (39/30)
Gap_init rate = 0.04 (11 / 263), avg. gap size = 3.18 (35 / 11)


802 15.57 1.43 3.65 scaffold45|size1369571 203013 203152 (1165854) C genome_2_57510-9]5#Unspecified (534) 137 1 m_b152s001i74 138677

  scaffold45|si     203013 GGTGTCCGGACCCCCCCCCCCCTTTTTTTTTCTATTTTAGAATCGGGTTT 203062
                                      v        -----       i v     i v   i   
C genome_2_5751        137 GGTGTCCGGACACCCCCCCC-----TTTTTTCCAGTTTAGGAACGGATTT 93

  scaffold45|si     203063 GGA--AAAAAGGGGGTAGGGCAAGAGGTCTGGAACAGATCTGGCCGTTCC 203110
                           i  --                 i v   i          i i        
C genome_2_5751         92 AGACAAAAAAGGGGGTAGGGCAGGCGGTTTGGAACAGATTTAGCCGTTCC 43

  scaffold45|si     203111 AAAAATTTGAGTTTTTGAACATCTAGACACTTAAAACAATTA 203152
                              v     ii v i  i    i          ii       
C genome_2_5751         42 AAATATTTGGATATCTGGACATTTAGACACTTAGGACAATTA 1

Matrix = 20p43g.matrix
Kimura (with divCpGMod) = 17.84
Transitions / transversions = 2.50 (15/6)
Gap_init rate = 0.04 (6 / 139), avg. gap size = 1.17 (7 / 6)


274 17.07 0.00 0.00 scaffold45|size1369571 203124 203164 (1165842) genome_1_5806#DNA 744 784 (0) m_b152s001i75 138678

  scaffold45|si     203124 TTTGAACATCTAGACACTTAAAACAATTAAGGTAGTCACCC 203164
                                i     ii    i ii   i                
  genome_1_5806        744 TTTGAGCATCTGAACACCTGGAACGATTAAGGTAGTCACCC 784

Matrix = 20p43g.matrix
Kimura (with divCpGMod) = 17.66
Transitions / transversions = 1.00 (7/0)
Gap_init rate = 0.00 (0 / 40), avg. gap size = 0.0 (0 / 0)


1312 20.30 0.39 20.33 scaffold45|size1369571 203197 203703 (1165303) C rnd-1_family-262#Unknown (1) 439 17 m_b152s001i76 138679

  scaffold45|si     203197 TCTGAAAGCCACTTAGTCAGACCTTAGGTGTAAGTTAGATATTTAATGTA 203246
                                i    v          vi        i  v           i  v
C rnd-1_family-        439 TCTGAGAGCCCCTTAGTCAGAGTTTAGGTGTGAGATAGATATTTAACGTC 390

  scaffold45|si     203247 AGTAATACACACTTAATACACACTTATTTATTTGTGTAGTCAAGTTTGAC 203296
                               i     i    --------- -   i vv            i    
C rnd-1_family-        389 AGTAGTACACGCTTA---------T-TTTGTAAGTGTAGTCAAGTCTGAC 350

  scaffold45|si     203297 ATAATACAACATACAGATGTTGTGATTCTGCTTGCATGTTGTTATGTGTT 203346
                           i     v i      v  i i    v v i   i        ---i   i
C rnd-1_family-        349 GTAATAAAGCATACATATATCGTGAGTATACTTACATGTTGT---ATGTC 303

  scaffold45|si     203347 GGAAAAGAGTCTTTATTAAAGGAGTTGCAAAC-CCAAAATAGGCACGTGC 203395
                                  ?ivv v   vvi ?       iv  -      -----------
C rnd-1_family-        302 GGAAAAGNAGGTGTATGTGANGAGTTGCGTACGCCAAAA----------- 264

  scaffold45|si     203396 TAGTTGTACATAATAATCCAACATTTTTGAATGTCTTGCTTGCTATATTA 203445
                           ---------i          i-      v  i      ivi i v?    
C rnd-1_family-        263 ---------GTAATAATCCAG-ATTTTTTAACGTCTTGTGCGTTTNATTA 224

  scaffold45|si     203446 CTCTTCATTCTGATAGTAACAATTGATTCAACCCTTAGCTTTTGGTACAT 203495
                           v  i v v    v     i     v v          i    v v     
C rnd-1_family-        223 GTCCTAAGTCTGTTAGTAGCAATTTAATCAACCCTTAACTTTGGTTACAT 174

  scaffold45|si     203496 GTTTTCCTTATAAAT-TACTGTTATTATTATTTGTGTTGCTGAAACAGTT 203544
                             v  i i       -    viv   ?          v v  vv    --
C rnd-1_family-        173 GTATTTCCTATAAATATACTTCAATTNTTATTTGTGTGGGTGCTACAG-- 126

  scaffold45|si     203545 AAATGAGTAACATTTTTGGTTATTGGGATCCTTACAGGTGTAACATTTTG 203594
                           -------------------------------     v           --
C rnd-1_family-        125 -------------------------------TTACATGTGTAACATTT-- 109

  scaffold45|si     203595 GTGATTGTGTTCAAGTTTGTTGCTGCCATCATTGGGAAATCAAAGACACT 203644
                           ---  ---------     --i   --- v          v    i v  
C rnd-1_family-        108 ---AT---------GTTTG--ACTG---TAATTGGGAAATGAAAGGCCCT 76

  scaffold45|si     203645 GACTTGAGGACATTATGATATTACTATTTCCAAAATAGCCTAGTCATGGT 203694
                                i    i     v  vv i      i ?   ?          i  i
C rnd-1_family-         75 GACTTAAGGATATTATTATCGTGCTATTTTCNAAANAGCCTAGTCACGGC 26

  scaffold45|si     203695 CTATTGGGA 203703
                             i i    
C rnd-1_family-         25 CTGTCGGGA 17

Matrix = 20p43g.matrix
Kimura (with divCpGMod) = 20.09
Transitions / transversions = 1.00 (41/41)
Gap_init rate = 0.17 (88 / 506), avg. gap size = 1.00 (88 / 88)


736 25.24 3.17 7.51 scaffold45|size1369571 203801 204147 (1164859) C rnd-1_family-287#Unknown (155) 417 85 m_b152s001i77 138680

  scaffold45|si     203801 TCAACCCCCATACTGAATCTGGCATTTTGACTTCCCTTGCCACAATGCTA 203850
                              i      v       i     iivivi  i  v i    v  - vi 
C rnd-1_family-        417 TCAGCCCCCAGACTGAATTTGGCACCACCGCTCCCATCGCCAAAA-GACA 369

  scaffold45|si     203851 ACAGCA-CAAAGAACAGGGGTTTTCAATGCAAGGTGGGAACAAATGAACT 203899
                              i  -             i?viv i? v      i ----     i- 
C rnd-1_family-        368 ACAACAGCAAAGAACAGGGGCNGCGAGNGAAAGGTGAG----AATGAG-T 324

  scaffold45|si     203900 TCCCATTTTCACCTTGCTTC---ACCATCAATTATTTCACTTAACTGA-T 203945
                            i       --i i      ---i i ii    v     v    v ?v- 
C rnd-1_family-        323 TTCCATTTT--TCCTGCTTCTTTGCTACTAATTTTTTCAATTAAATNCTT 276

  scaffold45|si     203946 ATGCACCCTCCACATCAC--TTTAAGTATCTCAGCACCCATGCTGAATCT 203993
                            i     v?  i ii  i--  ? --         v    vi        
C rnd-1_family-        275 ACGCACCGNCCGCGCCATGGTTNA--TATCTCAGCCCCCAGACTGAATCT 228

  scaffold45|si     203994 GCTTCAGCTGCTCCCATCATCCCACTTATCTAACATGAAGA--CAACAAG 204041
                            viv v  i         ii v  v--   i    vv  ? --v    i 
C rnd-1_family-        227 GGCACCGCCGCTCCCATCGCCGCAA--ATCCAACAACAANAAGGAACAGG 180

  scaffold45|si     204042 GGCAGTGA-GGATACGTGAGAAAAATGCACCTCCTGTTTTTATTTTTACC 204090
                            ? v i  -   v v            - ii   ii      iv  v -i
C rnd-1_family-        179 GNCCGCGAGGGAAAGGTGAGAAAAATG-ATTTCCCATTTTTACATTGA-T 132

  scaffold45|si     204091 TTCTTGCTCTCACAATCATCTATTAGTTTTCAATTAAATACCTAC-CGCC 204139
                             i     ------  v  i -----        ii ? v i   - i  
C rnd-1_family-        131 TTTTTGCT------ATAATTT-----TTTTCAATCGANTTCTTACGCACC 93

  scaffold45|si     204140 ACCTTCAC 204147
                            v i  i 
C rnd-1_family-         92 AACCTCGC 85

Matrix = 20p43g.matrix
Kimura (with divCpGMod) = 27.26
Transitions / transversions = 1.53 (49/32)
Gap_init rate = 0.09 (32 / 346), avg. gap size = 1.12 (36 / 32)


727 20.69 0.00 5.29 scaffold45|size1369571 204419 204617 (1164389) rnd-1_family-865#Unknown 97 285 (14) m_b152s001i78 138681

  scaffold45|si     204419 CCCTGCCTCATGTTATGCCTCACATTTTTTGCTTGATTGATTGTTGAGTT 204468
                               v   vi   iii i   v      --  v  v   i    i     
  rnd-1_family-         97 CCCTCCCTAGTGTCGCGTCTCTCATTTT--GCGTGCTTGGTTGTCGAGTT 144

  scaffold45|si     204469 GACAGTTCTGACTTGTGACTTTTGCAGCTTGGGGAAGAGATGAAGCAAAC 204518
                            - v  v?  -  i --i    --  v  ?v  v  v i  ?   i i  
  rnd-1_family-        145 G-CTGTGNTG-CTCG--GCTTT--CACCTNCGGCAATAAATNAAGTAGAC 188

  scaffold45|si     204519 AAGAGTGGCAGTGTGACTCTCTTAGCATCTCATTCCACCAGGTGATGTCA 204568
                           i        v              v         ii   i?i  i     
  rnd-1_family-        189 GAGAGTGGCCGTGTGACTCTCTTACCATCTCATTTTACCGNATGGTGTCA 238

  scaffold45|si     204569 GGCCTCAGATTTTTTGTCTTTTTGATTGTTGAATAGATTGTCAGTATTC 204617
                           v     i  -    v i  vi             vv        -    
  rnd-1_family-        239 TGCCTCGGA-TTTTGGCCTACTTGATTGTTGAATTCATTGTCAG-ATTC 285

Matrix = 20p43g.matrix
Kimura (with divCpGMod) = 20.14
Transitions / transversions = 1.17 (21/18)
Gap_init rate = 0.05 (10 / 198), avg. gap size = 1.00 (10 / 10)


483 20.87 1.16 8.07 scaffold45|size1369571 204590 204761 (1164245) C rnd-1_family-580#Unknown (95) 244 84 m_b152s001i79 138682

  scaffold45|si     204590 TTGATTGTTGAATAGATTGTCAGTATTCCAGGCTTTCCCCTAGCAATTTA 204639
                              i     vi-         iv      ----------- i      i 
C rnd-1_family-        244 TTGGTTGTTTG-TAGATTGTCGTTATTCC-----------TGGCAATTCA 207

  scaffold45|si     204640 GTGCTT-GTAGTGTATGTCATAATTTGAGTGTATGTAAGGATTGATCTCC 204688
                           v  i  -          ?  iv v vi   vv ii ?  v        vi
C rnd-1_family-        206 TTGTTTAGTAGTGTATGNCACCAATAAAGTTAACATNAGCATTGATCTAT 157

  scaffold45|si     204689 CACATT-ATTTTTTGGTATGGAGACTATAATTTTTCTGTGATTTCAGTTT 204737
                                ?- ?       i  vv       v     v-  ii i        
C rnd-1_family-        156 CACATNGANTTTTTGGCATTTAGACTATTATTTTG-TGCAACTTCAGTTT 108

  scaffold45|si     204738 GTGGTATTCATTGTAGCAACTGAT 204761
                             i            ii  i    
C rnd-1_family-        107 GTAGTATTCATTGTAATAATTGAT 84

Matrix = 20p43g.matrix
Kimura (with divCpGMod) = 24.55
Transitions / transversions = 1.36 (19/14)
Gap_init rate = 0.09 (15 / 171), avg. gap size = 1.00 (15 / 15)


397 27.21 2.00 2.00 scaffold45|size1369571 204750 204899 (1164107) C rnd-1_family-635#Unknown (5) 150 1 m_b152s001i80 138683

  scaffold45|si     204750 GTAGCAACTGATGATGAGCACAAGTTGAAGT-ACAGAAACAA-CT-TGAT 204796
                             i iv  i v      i ivv   ---   -   ? vii  -  - ii 
C rnd-1_family-        150 GTGGTCACCGCTGATGAACGACAGT---AGTGACANATGTAATCTATAGT 104

  scaffold45|si     204797 TTCTCACTTTCGCATGGCATGAGTTGCAACACAATATAGGGATAAGTTAT 204846
                               v?   viiv  vv  i    v         i        vi  v? 
C rnd-1_family-        103 TTCTGNCTTGTAAATTTCACGAGTAGCAACACAACATAGGGATCGGTGNT 54

  scaffold45|si     204847 TACATGAAGTTATTTGTTGTATCTACACACAACAACTCTTGTTAAATTAT 204896
                               viv   iv i       i       v v     v i v       i
C rnd-1_family-         53 TACAGATAGTCTTCTGTTGTACCTACACAAATCAACTGTCGGTAAATTAC 4

  scaffold45|si     204897 TCA 204899
                              
C rnd-1_family-          3 TCA 1

Matrix = 20p43g.matrix
Kimura (with divCpGMod) = 30.00
Transitions / transversions = 1.00 (20/20)
Gap_init rate = 0.04 (6 / 149), avg. gap size = 1.00 (6 / 6)


456 20.89 3.65 2.16 scaffold45|size1369571 204911 205047 (1163959) rnd-5_family-4415#Unknown 1997 2135 (0) m_b152s001i81 138684

  scaffold45|si     204911 GGTAACACTTACATCTCATAGTAAAAAACATACATTATCATGACATTCCC 204960
                             v  i       i --iv     iv        vi i i    v     
  rnd-5_family-       1997 GGAAATACTTACACC--GAAGTAAGTAACATACAGCACCGTGACTTTCCC 2044

  scaffold45|si     204961 TCATACTTTCCTAACACTTATT---TACCTATACTTATCATAAGG-ATAT 205006
                            v          v      v  --- ?v         iv    i - i  
  rnd-5_family-       2045 TGATACTTTCCTTACACTTTTTTTGTNACTATACTTACGATAAAGTACAT 2094

  scaffold45|si     205007 -TTATTAACCCATCTGCAGATGAAGTTTGGTGCTCTCAGACA 205047
                           -v    -  v i v v      i     v i?          
  rnd-5_family-       2095 AGTATT-ACACGTATCCAGATGGAGTTTCGCNCTCTCAGACA 2135

Matrix = 20p43g.matrix
Kimura (with divCpGMod) = 21.24
Transitions / transversions = 0.87 (13/15)
Gap_init rate = 0.04 (6 / 136), avg. gap size = 1.33 (8 / 6)


806 20.07 14.29 6.00 scaffold45|size1369571 205083 205453 (1163553) C rnd-5_family-5802#Unknown (4) 414 15 m_b152s001i82 138685

  scaffold45|si     205083 ACTGTTCAGAGCTTCTTTGGAATCATATTCAATGCATTCTACACCCTTTA 205132
                              i   i      --  ? v iii        i i    v -       
C rnd-5_family-        414 ACTATTCGGAGCTT--TTNGTACTGTATTCAATACGTTCTCC-CCCTTTA 368

  scaffold45|si     205133 AA--------------ATACAATGT-----------ATTGG-----ATA- 205151
                             --------------     i   ----------- i v -----   -
C rnd-5_family-        367 AAAAACAATGTATTGAATACAGTGTCGTCCACCATAACTTGTAAAAATAA 318

  scaffold45|si     205152 --------CCTGACCCACCATGCATTATGCCCTAATAATTTGGACGTAAA 205193
                           --------   i                       i  ----   -- i 
C rnd-5_family-        317 TCCCTCACCCTAACCCACCATGCATTATGCCCTAACAA----GAC--AGA 274

  scaffold45|si     205194 CA--GTTTCTAAA--TTCAGACTTTGAAAAAC--ACCTATAATTTGGGCC 205237
                             --   i i   --   i   i--      i--v    ?v   i  v  
C rnd-5_family-        273 CATTGTTCCCAAAAATTCGGACC--GAAAAATTTCCCTANCATTCGGTCC 226

  scaffold45|si     205238 T-GTATGGTATCAAACCATGAATGGAAAGTTGAACCAAGAACCAAT-GCA 205285
                            - v  -- v i   ------i     --   vi -        v -   
C rnd-5_family-        225 TTGAAT--TCTTAAA------GTGGAA--TTGCGC-AAGAACCACTTGCA 187

  scaffold45|si     205286 TC--AATTATGTTGAATTCATGCAGCATTTGCCCCAACAACCAGAGCTGA 205333
                            i-- i v iv     ii          i  i v    vi?v v - v  
C rnd-5_family-        186 TTCTAGTGACCTTGAACCCATGCAGCATCTGTCGCAACTGNAACA-CGGA 138

  scaffold45|si     205334 ATTGTTTAATATATTAAG-ATACATTTATGTGGGATTGCACTGAATGCAG 205382
                              -    i     v   -i               ii i ii        
C rnd-5_family-        137 ATT-TTTAGTATATAAAGTGTACATTTATGTGGGACCGTATCGAATGCAG 89

  scaffold45|si     205383 CTATTAAATAGGAGACAATACTTTATTGAGTGCCGTAAT--GAAGGTCCA 205430
                               v      vi i   v   v      i i      i--i   v    
C rnd-5_family-         88 CTATAAAATAGTGGGCAAGACTGTATTGAATACCGTAACAAAAAGCTCCA 39

  scaffold45|si     205431 AATAACCA-AACACCATTTAAACA 205453
                               v v -     i   v  v  
C rnd-5_family-         38 AATACCGACAACACTATTGAATCA 15

Matrix = 20p43g.matrix
Kimura (with divCpGMod) = 21.16
Transitions / transversions = 1.59 (43/27)
Gap_init rate = 0.10 (38 / 370), avg. gap size = 2.03 (77 / 38)


287 28.47 3.59 6.32 scaffold45|size1369571 205967 206161 (1162845) C rnd-1_family-142#Unknown (301) 934 745 m_b152s001i83 138686

  scaffold45|si     205967 GAGGGAGGGAGTCAACTTTGAATCCAAAAAGTAATACTTAATAAGTTGCC 206016
                                i    ------i    - i    i i --  ?   iii  i v i
C rnd-1_family-        934 GAGGGGGGGA------CTTGA-TTCAAAGAAT--TANTTAGCGAGCTTCT 894

  scaffold45|si     206017 AAAATGGAGTG-AATAATGAAAAGGATCCAATATCTCACAGTTTACCCTT 206065
                               vvv i  -  v   ?i   v  v - v i      vvi  -   ii
C rnd-1_family-        893 AAAAACCAATGNAAAAATNGAAATGAGC-ATTGTCTCACCTCTT-CCCCC 846

  scaffold45|si     206066 GGCCCCTGCTTT-TAT-TTGTTGTTGAT----GTAGACAGCCTGAAGGGA 206109
                                       -   -  v     ? v---- v   v ivv   i   v
C rnd-1_family-        845 GGCCCCTGCTTTCTATATTCTTGTTNAGAAAAGGAGAAAAGGTGAGGGGT 796

  scaffold45|si     206110 GCACATCAAGAATCAGTCTGGCAACTGGTATCTCAATGTTGACATGAAGA 206159
                              iv  v  -    v     viii   vv v   v     ivv   i  
C rnd-1_family-        795 GCATCTCCAG-ATCATTCTGGGGGTTGGGTTATCACTGTTGGATTGAGGA 747

  scaffold45|si     206160 AG 206161
                           i 
C rnd-1_family-        746 GG 745

Matrix = 20p43g.matrix
Kimura (with divCpGMod) = 35.02
Transitions / transversions = 0.93 (25/27)
Gap_init rate = 0.08 (16 / 194), avg. gap size = 1.19 (19 / 16)


440 24.50 0.00 11.54 scaffold45|size1369571 206300 206502 (1162504) C rnd-1_family-147#Unknown (929) 404 223 m_b152s001i84 138687

  scaffold45|si     206300 GATTGAATAAAACAAACTAAAAACTTGAAATGAAATAATGGGAACAAAAT 206349
                                  --   iv  ii v   v ii  i i   --       -- v  
C rnd-1_family-        404 GATTGAA--AAATTAATCATAAAATCAAAGTAAAA--ATGGGAA--ATAT 361

  scaffold45|si     206350 TATTTCTTAGCGCATGCATGCACTTGCTGCACCAGATTGCTCTTGTAGTT 206399
                            v ?   i --- ---   v    i   ?iv  v v ivi v    v i 
C rnd-1_family-        360 TTTNTCTCA---C---CATTCACTCGCTNTCCCTGTTCCTTATTGTTGCT 317

  scaffold45|si     206400 AGCAGCAGAATATCAGCAGAAGTGGCAGAACCTCCTGATTCAGTGTTGGG 206449
                                    i iv    v ---    i---i    v?       v v   
C rnd-1_family-        316 AGCAGCAGAGTGACAGCCG---TGGCG---TCTCCGNATTCAGTCTGGGG 273

  scaffold45|si     206450 GCAGAGATATGAACTATGACGCAAATTCTGTGAAAGTATTATGATATTGA 206499
                             v           i   i iii iiv     v     --    -     
C rnd-1_family-        272 GCTGAGATATGAACCATGGCATGAGCGCTGTGTAAGTA--ATGA-ATTGA 226

  scaffold45|si     206500 AAA 206502
                              
C rnd-1_family-        225 AAA 223

Matrix = 20p43g.matrix
Kimura (with divCpGMod) = 27.84
Transitions / transversions = 1.20 (24/20)
Gap_init rate = 0.10 (21 / 202), avg. gap size = 1.00 (21 / 21)


458 25.99 12.27 2.72 scaffold45|size1369571 206433 206701 (1162305) rnd-1_family-287#Unknown 226 519 (53) m_b152s001i85 138688

  scaffold45|si     206433 CCTGATTCAGTGTTGGGGCAGAGATATGAACTATGACGCAAATTCTGTGA 206482
                             v        v v     v       ?   i   i   ii?ivv  i v
  rnd-1_family-        226 CCAGATTCAGTCTGGGGGCTGAGATATNAACCATGGCGCGGNCGGTGCGT 275

  scaffold45|si     206483 AAGTA-TTATGATATTGA--AAACTA-TCCTATA------------ATGG 206516
                              ? -   ----     --   i  - vvi v ------------    
  rnd-1_family-        276 AAGNATTTA----ATTGAAAAAATTAGTAGCAAAGAAGCAGGAAAAATGG 321

  scaffold45|si     206517 GAAG-------CACGT---GCTTGAAGCCCAAGTT---TGCTGTTGTTGT 206553
                           i  v-------   v ---?  i v?    vv   ---            
  rnd-1_family-        322 AAACTCATTCTCACCTTTCNCTCGCNGCCCCTGTTCTTTGCTGTTGTTGT 371

  scaffold45|si     206554 TAGAAGCATGACAATATGATTAGTG-TGCCAGGTTTGGTCTTGGGACAGG 206602
                           i----viv  i i  iv  vii   -     ii  ii    v   i v i
  rnd-1_family-        372 C----TTTTGGCGATGGGAGCGGTGGTGCCAAATTCAGTCTGGGGGCTGA 417

  scaffold45|si     206603 GATATGAAACATGAAATGGAAAGTACAAAAGTATTCAATTGAAAACATAA 206652
                                ?  v?   ivii   vi  i  ?  ?    i         v    
  rnd-1_family-        418 GATATNAACNATGGCGCGGACGGTGCANAANTATTTAATTGAAAAAATAA 467

  scaffold45|si     206653 AACATAACTTCAACTTGAAAAATGGGAAGA---TTATTCTTAACTTGCAC 206699
                            v ii  vv    vv i        i  v?---  v    i v     i 
  rnd-1_family-        468 ATCGCAAAATCAAAGTAAAAAATGGAAATNCATTTTTTCTCACCTTGCGC 517

  scaffold45|si     206700 TC 206701
                             
  rnd-1_family-        518 TC 519

Matrix = 20p43g.matrix
Kimura (with divCpGMod) = 27.70
Transitions / transversions = 1.06 (35/33)
Gap_init rate = 0.06 (17 / 268), avg. gap size = 2.41 (41 / 17)

482 31.64 5.33 4.77 scaffold45|size1369571 206527 206901 (1162105) rnd-1_family-287#Unknown 171 547 (25) m_b152s001i86 138688

  scaffold45|si     206527 CTTGAAGCCCAAGTTTGCTGTTGTTGTTAGAAGCATGACAATATGATTAG 206576
                             i vi ?  vv   ivi ?        i  vviii i i  iv  vii 
  rnd-1_family-        171 CTCGCGGNCCCTGTTCCTTNTTGTTGTTGGATTTGCGGCGATGGGAGCGG 220

  scaffold45|si     206577 TG-TGCCAGGTTTGGTCTTGGGACAGGGATATGAAACATGAAATGGAAAG 206625
                           i -      i  ii    v   i v i     ?  v    ivii  ?vi 
  rnd-1_family-        221 CGGTGCCAGATTCAGTCTGGGGGCTGAGATATNAACCATGGCGCGGNCGG 270

  scaffold45|si     206626 TACAAAAGTATTCAATTGAAAACATAA--AACATAACTTCAACTTGAAAA 206673
                            i iv   ?   i         v  v -- i  v ivvv  i---     
  rnd-1_family-        271 TGCGTAAGNATTTAATTGAAAAAATTAGTAGCAAAGAAGCAG---GAAAA 317

  scaffold45|si     206674 ATGGGAAGATTATTCTTAACTTGCACTCATGTTGCTAAATCTCTTAC--- 206720
                               i  v- i     i v   v ?   ii?viv iviv   -  i ---
  rnd-1_family-        318 ATGGAAAC-TCATTCTCACCTTTCNCTCGCNGCCCCTGTTCT-TTGCTGT 365

  scaffold45|si     206721 -ATTGT----TAGTGATGGGGTGAAGCAACATCATCAACAGATTCAGCCT 206765
                           -i    ---- i i      ----   iiiiviii   ---      i  
  rnd-1_family-        366 TGTTGTCTTTTGGCGATGGG----AGCGGTGGTGCCAA---ATTCAGTCT 408

  scaffold45|si     206766 TGG---CAAGATA--AACATGGAATGGCATCAATGGCATGGAAGTATTTC 206810
                           v  ---ii     --   ?----     iivi i  iiii?  ?     v
  rnd-1_family-        409 GGGGGCTGAGATATNAACN----ATGGCGCGGACGGTGCANAANTATTTA 454

  scaffold45|si     206811 CTT-AAACATTAAATCACAACATCAAGG-GGAAAATGCAAAGTCCTTCTT 206858
                           v  -   v v      i   v     i -ii      v   v? v  i  
  rnd-1_family-        455 ATTGAAAAAATAAATCGCAAAATCAAAGTAAAAAATGGAAATNCATTTTT 504

  scaffold45|si     206859 TCTTACCTTATGGTCATGGTACCAGTT-TGCTT-TTGTTGTTTAG 206901
                              i     ii v  --  ii  vv i- v   -        v  
  rnd-1_family-        505 TCTCACCTTGCGCTC--GGCGCCCCTCGTTCTTGTTGTTGTTAAG 547

Matrix = 20p43g.matrix
Kimura (with divCpGMod) = 34.70
Transitions / transversions = 1.63 (70/43)
Gap_init rate = 0.08 (29 / 374), avg. gap size = 1.31 (38 / 29)


1514 14.12 11.07 0.00 scaffold45|size1369571 209109 209370 (1159636) C genome_8_12029#DNA (0) 292 2 m_b152s001i87 138689

  scaffold45|si     209109 CTAGGTTGTACATTCTGATTTTGATTACTGCCTCAAAAACAAAGTAATGA 209158
                                     v    i       i      i          v     i  
C genome_8_1202        292 CTAGGTTGTAAATTCCGATTTTGGTTACTGTCTCAAAAACACAGTAACGA 243

  scaffold45|si     209159 GTAACAAACCAGAATTCCTGAAGTAATTCTGGTAGGTTCCTGTAATATTA 209208
                                     i         v       viv                   
C genome_8_1202        242 GTAACAAACCGGAATTCCTGCAGTAATTACTGTAGGTTCCTGTAATATTA 193

  scaffold45|si     209209 CAGTAAGTTTTGTCAAGATGAGCCTTATTTTGTGACATCAAAGTGTCACA 209258
                            i    i         i                  ii   vi        
C genome_8_1202        192 CGGTAAATTTTGTCAAAATGAGCCTTATTTTGTGATGTCACGGTGTCACA 143

  scaffold45|si     209259 CTCCTTAAGTATCATTCAAAATACTT-AGTAATTTCTTCACAG------- 209300
                                       ii v    i     -       ii       -------
C genome_8_1202        142 CTCCTTAAGTATTGTACAAAGTACTTAAGTAATTCTTTCACAGTAATCTT 93

  scaffold45|si     209301 ---------------------CTGTCAAAATTACCAAATATTTCTGAGTA 209329
                           ---------------------                     iiv     
C genome_8_1202         92 GCTACCACAGTAATCATGTTACTGTCAAAATTACCAAATATTCTGGAGTA 43

  scaffold45|si     209330 ACGTGGAATTCTGCTACTATTCTGCCGTAATTTACAACCTA 209370
                              ii      i  iivv    iv   v             
C genome_8_1202         42 ACGCAGAATTCCGCCGGAATTCCTCCGGAATTTACAACCTA 2

Matrix = 20p43g.matrix
Kimura (with divCpGMod) = 12.80
Transitions / transversions = 2.08 (25/12)
Gap_init rate = 0.01 (3 / 261), avg. gap size = 9.67 (29 / 3)


868 20.39 0.96 1.44 scaffold45|size1369571 209372 209580 (1159426) C rnd-1_family-1088#Unknown (54) 255 48 m_b152s001i88 138690

  scaffold45|si     209372 CTTTCCATTTTCCTTCTTCCAAGAGATTGTATCGATCG--CCGAGCTTGA 209419
                            i     ?iv   ?     v       i   ?  --  --          
C rnd-1_family-        255 CCTTCCANCGTCCNTCTTCGAAGAGATCGTANCG--CGATCCGAGCTTGA 208

  scaffold45|si     209420 GTATTTGCTTCTCAAATTTGAAGAGAAGTTCTGTCTGATCACTGAATCAT 209469
                            i v      i  i i? i  ?          ?? v    i i vv  iv
C rnd-1_family-        207 GCAGTTGCTTTTCGAGNTCGANGAGAAGTTCTNNCGGATCGCCGTCTCGG 158

  scaffold45|si     209470 AACGTGTAGATTCATACTTTGATGTCATTGCCCTCACTGTCCTTGAAAGA 209519
                             ?    i   ?viiv i    iv v   ?     i     ?     ? v
C rnd-1_family-        157 AANGTGTGGATNAGCTCCTTGACTTGATTNCCCTCGCTGTCNTTGAANGT 108

  scaffold45|si     209520 GGCCTTGATCATGTGCTCACTTTGATTGGCACGCTTGATCATTGATGATA 209569
                                    ivv i v  ii   vi i   ?         -    v   ?
C rnd-1_family-        107 GGCCTTGATTTGGCGATCGTTTTCGTCGGCNCGCTTGATC-TTGAGGATN 59

  scaffold45|si     209570 GCCTTCCTTTG 209580
                             i   v?   
C rnd-1_family-         58 GCTTTCGNTTG 48

Matrix = 20p43g.matrix
Kimura (with divCpGMod) = 18.45
Transitions / transversions = 1.33 (24/18)
Gap_init rate = 0.02 (4 / 208), avg. gap size = 1.25 (5 / 4)


389 28.47 4.94 8.25 scaffold45|size1369571 209373 209797 (1159209) rnd-5_family-579#Unknown 1957 2368 (1488) m_b152s001i89 138691

  scaffold45|si     209373 TTTCCATTTTCCTTCTTCCAAGAGATTGTA--TCGATCGCCGAGCTTGAG 209420
                                 viv ? v    vv  ?    i   --??    -- i i    ? 
  rnd-5_family-       1957 TTTCCAACGTNCGTCTTGGAANAGATCGTAGCNNGATC--CAAACTTGNG 2004

  scaffold45|si     209421 TATTTGCTTCTCAAATTTGAAGAGAAGTTCTGTCTGATCACTGAATCATA 209470
                             v  vi  i  i ii ?  ii         vi?? i  i   vv iiv 
  rnd-5_family-       2005 TAGTTCTTTTTCGAGCTNGAGAAGAAGTTCTCCNNGGTCGCTGTCTTGGA 2054

  scaffold45|si     209471 ACGTGTAGATTCATACTTTGATGTCATTGCCCTCACTGTCCTTGAAAGAG 209520
                            v  vvi   ?vi v  i   iv v i ?  i  i   i vvi? ?v v 
  rnd-5_family-       2055 AAGTTGGGATNAGTTCTCTGACTTGACTNCCTTCGCTGCCGGCNANCGTG 2104

  scaffold45|si     209521 GCCTTGATCATGTGCTCACTTTGATTGGCACGCTTGATCATTGATGATAG 209570
                                   ivvi? v  ii   vi i   vi        -    i   v 
  rnd-5_family-       2105 GCCTTGATTTGANGATCGTTTTCGTCGGCTTGCTTGATC-TTGACGATCG 2153

  scaffold45|si     209571 CCTTCCTTTG-GCTTGTCGTCAAGTTGTTTGAATGATTGTTCCAT--TGT 209617
                            i   i v  -     --? ?i --- i i  i----- i  vi --  i
  rnd-5_family-       2154 CTTTCTTGTGAGCTTG--NTNGA---GCTCGAG-----GCTCAGTCATGC 2193

  scaffold45|si     209618 TC---CAGTTCTTGTCTCCATTGCTGTTC---TTCTGTGCCCAGTTGTTC 209661
                             ---      -- -v   - v i     ---     i v vvv i  i 
  rnd-5_family-       2194 TCGAACAGTTC--G-ATCC-TGGTTGTTCGAATTCTGCGACGTTTCGTCC 2239

  scaffold45|si     209662 CTCATCATTGTCATAATTGTGGAGGGGTTATGATTCCTTGTCA--AGAAC 209709
                           i  i      ------    vvv vv?  i vi  -  v   i--  -  
  rnd-5_family-       2240 TTCGTCATTG------TTGTTCCGTCNTTGTCGTT-CTAGTCGCTAG-AC 2281

  scaffold45|si     209710 TTCTAGTTATTTTGATCGAGTTGTACTATTCCCTTTTGAC--------TA 209751
                              --            i iv   v  iv v  v  v   --------  
  rnd-5_family-       2282 TTC--GTTATTTTGATCAAAATGTCCTGATGCCATTAGACATAGAACATA 2329

  scaffold45|si     209752 ATATTCTAACTGGTGGTGATTATTTTGGACTAAACTAAATAATGAT 209797
                           i   --ii v  v       v i  -----    ?     v     
  rnd-5_family-       2330 GTAT--CGAGTGCTGGTGATAACTT-----TAAANTAAATTATGAT 2368

Matrix = 20p43g.matrix
Kimura (with divCpGMod) = 31.78
Transitions / transversions = 1.09 (58/53)
Gap_init rate = 0.10 (41 / 424), avg. gap size = 1.34 (55 / 41)


444 27.50 1.67 0.00 scaffold45|size1369571 209609 209728 (1159278) C rnd-5_family-4505#Unknown (20) 276 155 m_b152s001i90 138692

  scaffold45|si     209609 TTCCATTGTTCCAGTTCTTGTCTCCATTGCTGTTCTTCTGTGCCCAGTTG 209658
                            i  i   i   ?       v v  i i  i v?      i  i iv i 
C rnd-5_family-        276 TCCCGTTGCTCCNGTTCTTGGCGCCGTCGCCGGNCTTCTGCGCTCGCTCG 227

  scaffold45|si     209659 --TTCCTCATCATTGTCATAATTGTGGAGGGGTTATGATTCCTTGTCAAG 209706
                           --   i  i      iiiivi i  v v  i v i            i  
C rnd-5_family-        226 CTTTCTTCGTCATTGCTGCCGTCGTCGCGGAGGTGTGATTCCTTGTCGAG 177

  scaffold45|si     209707 AACTTCTAGTTATTTTGATCGA 209728
                            ivi         ?      i 
C rnd-5_family-        176 AGACTCTAGTTATNTTGATCAA 155

Matrix = 20p43g.matrix
Kimura (with divCpGMod) = 23.31
Transitions / transversions = 2.67 (24/9)
Gap_init rate = 0.01 (1 / 119), avg. gap size = 2.00 (2 / 1)


389 28.47 4.94 8.25 scaffold45|size1369571 209373 209797 (1159209) rnd-5_family-579#Unknown 1957 2368 (1488) m_b152s001i89 138691

  scaffold45|si     209373 TTTCCATTTTCCTTCTTCCAAGAGATTGTA--TCGATCGCCGAGCTTGAG 209420
                                 viv ? v    vv  ?    i   --??    -- i i    ? 
  rnd-5_family-       1957 TTTCCAACGTNCGTCTTGGAANAGATCGTAGCNNGATC--CAAACTTGNG 2004

  scaffold45|si     209421 TATTTGCTTCTCAAATTTGAAGAGAAGTTCTGTCTGATCACTGAATCATA 209470
                             v  vi  i  i ii ?  ii         vi?? i  i   vv iiv 
  rnd-5_family-       2005 TAGTTCTTTTTCGAGCTNGAGAAGAAGTTCTCCNNGGTCGCTGTCTTGGA 2054

  scaffold45|si     209471 ACGTGTAGATTCATACTTTGATGTCATTGCCCTCACTGTCCTTGAAAGAG 209520
                            v  vvi   ?vi v  i   iv v i ?  i  i   i vvi? ?v v 
  rnd-5_family-       2055 AAGTTGGGATNAGTTCTCTGACTTGACTNCCTTCGCTGCCGGCNANCGTG 2104

  scaffold45|si     209521 GCCTTGATCATGTGCTCACTTTGATTGGCACGCTTGATCATTGATGATAG 209570
                                   ivvi? v  ii   vi i   vi        -    i   v 
  rnd-5_family-       2105 GCCTTGATTTGANGATCGTTTTCGTCGGCTTGCTTGATC-TTGACGATCG 2153

  scaffold45|si     209571 CCTTCCTTTG-GCTTGTCGTCAAGTTGTTTGAATGATTGTTCCAT--TGT 209617
                            i   i v  -     --? ?i --- i i  i----- i  vi --  i
  rnd-5_family-       2154 CTTTCTTGTGAGCTTG--NTNGA---GCTCGAG-----GCTCAGTCATGC 2193

  scaffold45|si     209618 TC---CAGTTCTTGTCTCCATTGCTGTTC---TTCTGTGCCCAGTTGTTC 209661
                             ---      -- -v   - v i     ---     i v vvv i  i 
  rnd-5_family-       2194 TCGAACAGTTC--G-ATCC-TGGTTGTTCGAATTCTGCGACGTTTCGTCC 2239

  scaffold45|si     209662 CTCATCATTGTCATAATTGTGGAGGGGTTATGATTCCTTGTCA--AGAAC 209709
                           i  i      ------    vvv vv?  i vi  -  v   i--  -  
  rnd-5_family-       2240 TTCGTCATTG------TTGTTCCGTCNTTGTCGTT-CTAGTCGCTAG-AC 2281

  scaffold45|si     209710 TTCTAGTTATTTTGATCGAGTTGTACTATTCCCTTTTGAC--------TA 209751
                              --            i iv   v  iv v  v  v   --------  
  rnd-5_family-       2282 TTC--GTTATTTTGATCAAAATGTCCTGATGCCATTAGACATAGAACATA 2329

  scaffold45|si     209752 ATATTCTAACTGGTGGTGATTATTTTGGACTAAACTAAATAATGAT 209797
                           i   --ii v  v       v i  -----    ?     v     
  rnd-5_family-       2330 GTAT--CGAGTGCTGGTGATAACTT-----TAAANTAAATTATGAT 2368

Matrix = 20p43g.matrix
Kimura (with divCpGMod) = 31.78
Transitions / transversions = 1.09 (58/53)
Gap_init rate = 0.10 (41 / 424), avg. gap size = 1.34 (55 / 41)


227 29.88 2.25 2.25 scaffold45|size1369571 209731 209819 (1159187) C rnd-1_family-1116#Unknown (0) 108 20 m_b152s001i91 138693

  scaffold45|si     209731 TGTACTATTCCCTTTTGACTAATATTCTAACTGGTGGTGATTATTTTGG- 209779
                              v      i    v     iv v     i          v -- i  -
C rnd-1_family-        108 TGTCCTATTCTCTTTGGACTAGGAATCTAATTGGTGGTGATAA--TCGGT 61

  scaffold45|si     209780 -ACTAAACTAAATAATGATCTATGTCCAGCAGAAATGGCAA 209819
                           -ii  ivvi i  v    v   iv i i i  v    i i 
C rnd-1_family-         60 AGTTAGTACAGATTATGAGCTACTTTCGGTAGCAATGACGA 20

Matrix = 20p43g.matrix
Kimura (with divCpGMod) = 33.60
Transitions / transversions = 1.36 (15/11)
Gap_init rate = 0.05 (4 / 88), avg. gap size = 1.00 (4 / 4)


619 13.15 2.02 23.17 scaffold45|size1369571 210116 210173 (1158833) C rnd-2_family-88#Unknown (36) 973 925 m_b152s001i92 138694

  scaffold45|si     210116 ATCAAGATTTTT-CAAAATCTTAGTTGTATTGGAAACTGAGCCCCTTTTT 210164
                                       -                                    -
C rnd-2_family-        973 ATCAAGATTTTTTCAAAATCTTAGTTGTATTGGAAACTGAGCCCCTTTT- 925

  scaffold45|si     210165 CACTTCTCC 210173
                           ---------
C rnd-2_family-        925 --------- 926

Matrix = 20p43g.matrix
Kimura (with divCpGMod) = 11.89
Transitions / transversions = 1.00 (0/0)
Gap_init rate = 0.19 (11 / 57), avg. gap size = 1.00 (11 / 11)


43 4.26 0.00 0.00 scaffold45|size1369571 210174 210222 (1158784) (TCCTTCTTA)n#Simple_repeat 1 49 (0) c_b152s251i1 138695

  scaffold45|si     210174 TCCTTCTTATCCTTCTTATCTTTCTTATCCTTCTTATCTTTCTTATCCT 210222
                                               i                 i          
  (TCCTTCTTA)n#          1 TCCTTCTTATCCTTCTTATCCTTCTTATCCTTCTTATCCTTCTTATCCT 49

Matrix = Unknown
Transitions / transversions = 1.00 (2/0)
Gap_init rate = 0.00 (0 / 48), avg. gap size = 0.0 (0 / 0)


619 13.15 2.02 23.17 scaffold45|size1369571 210223 210361 (1158645) C rnd-2_family-88#Unknown (85) 924 810 m_b152s001i92 138694

  scaffold45|si     210223 CCTCCTCCTCCTCCTCCTCCACCTCCAGTGAGACAGTTTTTTTAAAGTTT 210272
                           ----------------------  i                 i v--   
C rnd-2_family-        924 ----------------------CTTCAGTGAGACAGTTTTTTCAC--TTT 899

  scaffold45|si     210273 TT-CTATAACAGGTACTTCTACAATAGACACAATGGTT--CTTACCTGTA 210319
                             - i ?           --  vi ii vvii   - i--          
C rnd-2_family-        898 TTGCCANAACAGGTACTT--ACCGTGAAGCTGATG-TCAACTTACCTGTA 852

  scaffold45|si     210320 AATAATTAATTTTTCACGTTTACATACATTGGTAGCCATCAT 210361
                                  ?       i v vv  i     v     i      
C rnd-2_family-        851 AATAATTNATTTTTCGCTTGGACGTACATGGGTAGTCATCAT 810

Matrix = 20p43g.matrix
Kimura (with divCpGMod) = 11.89
Transitions / transversions = 1.50 (12/8)
Gap_init rate = 0.21 (29 / 138), avg. gap size = 1.03 (30 / 29)


11583 11.35 2.17 1.84 scaffold45|size1369571 210362 212202 (1156804) scaffold170|size558746_(dbseq-nr_246)_[277812,288266]#LTR/Gypsy 1685 3531 (6924) m_b152s001i93 138696

  scaffold45|si     210362 CACTGCAAACAAAAAACAACGGTAACCTCCCCGTACACTCGCAAAACGTC 210411
                                     i       v                    i      i   
  scaffold170|s       1685 CACTGCAAACGAAAAACACCGGTAACCTCCCCGTACACTTGCAAAATGTC 1734

  scaffold45|si     210412 AGAGTGTACGGGGAGGTTACCGGAATTTCAAGAGTGTACAGGTGGGTTAC 210461
                                                                  i          
  scaffold170|s       1735 AGAGTGTACGGGGAGGTTACCGGAATTTCAAGAGTGTACGGGTGGGTTAC 1784

  scaffold45|si     210462 CGATT--TTTATACATTACTTAAGCCGCATTTTTGTTTATCACGCTAAGT 210509
                             i  --                          i         i     i
  scaffold170|s       1785 CGGTTCTTTTATACATTACTTAAGCCGCATTTTCGTTTATCACACTAAGC 1834

  scaffold45|si     210510 TTTGAAGCAAAAAA-ATCTTCC-AGTGGTTGTTTGTTTCATGACTCACAT 210557
                                         -      v-                          v
  scaffold170|s       1835 TTTGAAGCAAAAAATATCTTCGGAGTGGTTGTTTGTTTCATGACTCACAA 1884

  scaffold45|si     210558 TTTGCAAATCACGAGTTGTAAACAGCAAGATCACCTGTTG--GGTCTAGT 210605
                                i                 v                -- i      
  scaffold170|s       1885 TTTGCGAATCACGAGTTGTAAACTGCAAGATCACCTGTTGCAGATCTAGT 1934

  scaffold45|si     210606 TTTGGTTTCAATTCTAGGCTTGATCTATTATTTCATTTGGTGAGTGCGCT 210655
                                           v           v            v      i 
  scaffold170|s       1935 TTTGGTTTCAATTCTACGCTTGATCTATGATTTCATTTGGTTAGTGCGTT 1984

  scaffold45|si     210656 TTGGGCCTATCCATATTTTCAAAATAATATGGTACTACCGGAAGTGACTG 210705
                                     i               ---          i          
  scaffold170|s       1985 TTGGGCCTATTCATATTTTCAAAATA---TGGTACTACCAGAAGTGACTG 2031

  scaffold45|si     210706 CGCCAAAAAATGAGAACACA---TAAGATTAATAAGTGGGGCTGAAAATG 210752
                                      i        ---     v                    v
  scaffold170|s       2032 CGCCAAAAAATAAGAACACAACATAAGAATAATAAGTGGGGCTGAAAATT 2081

  scaffold45|si     210753 AGAGTAGTGTGTCTACGTGTTTGTTCTTTATTCCTTTGTATCACGTCATC 210802
                           i v                      vi      v              i 
  scaffold170|s       2082 GGCGTAGTGTGTCTACGTGTTTGTTACTTATTCGTTTGTATCACGTCACC 2131

  scaffold45|si     210803 TAATTCTTGTGTGGCATATTTGTATGGTAATACAGTTTTAGTACATCTAC 210852
                                               i     i           -    i     i
  scaffold170|s       2132 TAATTCTTGTGTGGCATATTCGTATGATAATACAGTTT-AGTATATCTAT 2180

  scaffold45|si     210853 GTATGGTACCATACTACAACAAGGGGGCTTGACCCAGACACAACAGTATG 210902
                                                 v  v            v     ----  
  scaffold170|s       2181 GTATGGTACCATACTACAACAATGGTGCTTGACCCAGAGACAAC----TG 2226

  scaffold45|si     210903 GTACAATAGCAGTGTGCCCTCTCACCTGCTTTCACATCACACAATTAT-T 210951
                           ------        i          -                 vv i - 
  scaffold170|s       2227 ------TAGCAGTGCGCCCTCTCAC-TGCTTTCACATCACACATGTGTAT 2269

  scaffold45|si     210952 TTTTTCAATTACATCACTGATACCCCACTGGCCCATCATGGGAACGGCCG 211001
                                                   i   i -                   
  scaffold170|s       2270 TTTTTCAATTACATCACTGATACCTCACCG-CCCATCATGGGAACGGCCG 2318

  scaffold45|si     211002 AAACTCAGTCCACAGACTGAGTTATCCCTCCTGCCTTGCACCGCCATGTT 211051
                                                          i             i    
  scaffold170|s       2319 AAACTCAGTCCACAGACTGAGTTATCCCTCCCGCCTTGCACCGCCGTGTT 2368

  scaffold45|si     211052 GCCAACAACAATTGGCAGCGGCGGGTATATTTTGGGGGTAAGTAATCACG 211101
                                v                v                i        v 
  scaffold170|s       2369 GCCAAGAACAATTGGCAGCGGCCGGTATATTTTGGGGGTGAGTAATCAAG 2418

  scaffold45|si     211102 ATTTTGTCTTGTTCTACAAAATTATACTCACCACACAGACAATTTTTTTC 211151
                                              v                i vv          
  scaffold170|s       2419 ATTTTGTCTTGTTCTACAATATTATACTCACCACACGGCAAATTTTTTTC 2468

  scaffold45|si     211152 AATTAATTAGTTGCAGGCCTGCCGGTGAAATCACCGAAACTCAGTCCAAA 211201
                                 v             i  i i      ii i            v 
  scaffold170|s       2469 AATTAAATAGTTGCAGGCCTACCAGCGAAATCGTCAAAACTCAGTCCACA 2518

  scaffold45|si     211202 GACTGAGTTAGGCATTCCGCCTTGGACCGCCTTGTTGCCAACAACAATTG 211251
                                            i             v                  
  scaffold170|s       2519 GACTGAGTTAGGCATTCTGCCTTGGACCGCCATGTTGCCAACAACAATTG 2568

  scaffold45|si     211252 GCAGCGGCTGGTATATTTTGGGGGTGAGTT-TTCATGAACTCACCATTTG 211300
                                i  i        v       i  v -  i -i     vi   v v
  scaffold170|s       2569 GCAGCAGCCGGTATATTGTGGGGGTAAGATATTTA-AAACTCTTCATGTT 2617

  scaffold45|si     211301 TCGCACTATTACACTCACAACACGTCCAATTTTTTCCAATTAACTAGTTA 211350
                           iii   i i  i      v        v-              v      
  scaffold170|s       2618 CTACACCACTATACTCACCACACGTCCT-TTTTTTCCAATTAAATAGTTA 2666

  scaffold45|si     211351 CAGGT--GTACTGGCGAAATTGCCAAAACTCAGTACACAGACTGAGTTAG 211398
                                --i   v   i        i         v               
  scaffold170|s       2667 CAGGTCTATACGGGCAAAATTGCCGAAACTCAGTCCACAGACTGAGTTAG 2716

  scaffold45|si     211399 GCATTCC-CATTTGCACCGCCGTGTTGCCAACAACAATTGGCAGCGGCGG 211447
                                  -    v -                v                v 
  scaffold170|s       2717 GCATTCCGCATTGG-ACCGCCGTGTTGCCAAGAACAATTGGCAGCGGCCG 2765

  scaffold45|si     211448 GTATATTTTGGGGGTGAGTTTTGATGAACTCACCATTTTTCGCACTATAA 211497
                                                 v         i v      i      vi
  scaffold170|s       2766 GTATATTTTGGGGGTGAGTTTTCATGAACTCATCTTTTTTCACACTATTG 2815

  scaffold45|si     211498 TACTCACCACACGTCCATTTTTTCCAATTAACTAGTTACAGGTGTACTGG 211547
                            i    v    i  i        i       i           v      
  scaffold170|s       2816 TGCTCAACACATGTTCATTTTTTTCAATTAATTAGTTACAGGTCTACTGG 2865

  scaffold45|si     211548 CGAAATCGCCAAAACTCAGTCCACA------GACTGAGTTTGGCATTCCG 211591
                            i        i         i    ------         v         
  scaffold170|s       2866 CAAAATCGCCGAAACTCAGTTCACAGACACAGACTGAGTTAGGCATTCCG 2915

  scaffold45|si     211592 CCTTGGACCGCCATGTTGCCAACAACAATTGGCAGCGGCGGGTATATTTT 211641
                                                 v             i  v        v 
  scaffold170|s       2916 CCTTGGACCGCCATGTTGCCAAGAACAATTGGCAGCAGCCGGTATATTGT 2965

  scaffold45|si     211642 GGGGGTGAG-T-TTTGATGAACTCACCATTTTTTGCACTATAATACTCAC 211689
                                 i  - -   i --     vi   v  i i   i iv        
  scaffold170|s       2966 GGGGGTAAGATATTTAA--AACTCTTCATGTTCTACACCACTATACTCAC 3013

  scaffold45|si     211690 CACACGTCCATTTTTTTCAATTAATTAGTTACAGGTGTACTGGCGAAATC 211739
                               i   v  iv           v           v   v v       
  scaffold170|s       3014 CACATGTCAATCATTTTCAATTAAATAGTTACAGGTCTACGGTCGAAATC 3063

  scaffold45|si     211740 GCCAAAACTCAGTCCACAGACTGAGTTAGGCATTCCGCCTTGGACCGCCA 211789
                              i                               i        i     
  scaffold170|s       3064 GCCGAAACTCAGTCCACAGACTGAGTTAGGCATTCTGCCTTGGATCGCCA 3113

  scaffold45|si     211790 TGTTGCCAACAGCAATTGGCAGCGGCGGGTATATTTTGGGGGTGAGTTTT 211839
                               i    v i          i   v                    v  
  scaffold170|s       3114 TGTTACCAAGAACAATTGGCAGTGGCCGGTATATTTTGGGGGTGAGTATT 3163

  scaffold45|si     211840 GATGAACTCATCATTTTTGACCCTATTATACTCAACACATGTTAATTTTT 211889
                           v     v     v     v  v     i                      
  scaffold170|s       3164 CATGAAATCATCTTTTTTCACACTATTGTACTCAACACATGTTAATTTTT 3213

  scaffold45|si     211890 TTCAATGAAATAGTTACAGGCCCAGTTCTGAAATCCCCAAAACTCTGTCC 211939
                                 v  v          i i v vvii     v  i      v    
  scaffold170|s       3214 TTCAATTAATTAGTTACAGGTCTACTGGCAAAATCGCCGAAACTCAGTCC 3263

  scaffold45|si     211940 ACAGACTGAGTTTGGGATTTTGCTTTGCACCGCCGTGTTGCCAACGATAT 211989
                                       v  v   ii  v   v                -  - i
  scaffold170|s       3264 ACAGACTGAGTTAGGCATTCCGCATTGGACCGCCGTGTTGCCAA-GA-AC 3311

  scaffold45|si     211990 AA--GGCAGCGGCGGGTATATTAACAGAGGTGAG-TTGAATAGAATACAA 212036
                             --                  -vii i      -  vv  -   iv  v
  scaffold170|s       3312 AATTGGCAGCGGCGGGTATATT-TTGGGGGTGAGTTTTCAT-GAACTCAT 3359

  scaffold45|si     212037 TTATTTC---------TAC---ACATGTCTTGACTACATCTAATTTTCAA 212074
                           i v    ---------   ---      v  i i --- i---       
  scaffold170|s       3360 CTTTTTCACCCTATTATACTCAACATGTGTTAATT---TT---TTTTCAA 3403

  scaffold45|si     212075 TTATTTTATTTCAGG-CCA--GGCACGGGAACAGCCGAAACTCAGTCCAC 212121
                              v  vi  v    - i --   --- i  iv  i              
  scaffold170|s       3404 TTAATTAGTTACAGGTCTACTGGC---GAAATCGCTGAAACTCAGTCCAC 3450

  scaffold45|si     212122 AGACTGAGTTTGGCATGTCACCTTGCACCGCCGTGTCGCCAACAACTGTT 212171
                                     v     vi i   i v     i    i     v   vi  
  scaffold170|s       3451 AGACTGAGTTAGGCATTCCGCCTCGGACCGCTGTGTTGCCAAGAACAATT 3500

  scaffold45|si     212172 TGCAGAGGCATGTAAATTTTTATGGTGAGTT 212202
                           v    v    v   v     viv        
  scaffold170|s       3501 GGCAGTGGCAGGTATATTTTGGGGGTGAGTT 3531

Matrix = 20p43g.matrix
Kimura (with divCpGMod) = 11.16
Transitions / transversions = 1.09 (107/98)
Gap_init rate = 0.03 (52 / 1840), avg. gap size = 1.42 (74 / 52)

13468 10.73 0.89 2.71 scaffold45|size1369571 210937 212967 (1156039) scaffold170|size558746_(dbseq-nr_246)_[277812,288266]#LTR/Gypsy 2633 4627 (5828) m_b152s001i94 138696

  scaffold45|si     210937 CATCACACAATTATTTTTTTCAATTACATCACTGATACCCCACTGGCCCA 210986
                             i     iviiv      i      v  vii --------  v  i i 
  scaffold170|s       2633 CACCACACGTCCTTTTTTTCCAATTAAATAGTT--------ACAGGTCTA 2674

  scaffold45|si     210987 TCATGGG---AACGGCCGAAACTCAGTCCACAGACTGAGTTATCCCTCCT 211033
                            - i   ---  iv                            vv v i i
  scaffold170|s       2675 T-ACGGGCAAAATTGCCGAAACTCAGTCCACAGACTGAGTTAGGCATTCC 2723

  scaffold45|si     211034 GCCTTGCACCGCCATGTTGCCAACAACAATTGGCAGCGGCGGGTATATTT 211083
                             v   v      i         v                v         
  scaffold170|s       2724 GCATTGGACCGCCGTGTTGCCAAGAACAATTGGCAGCGGCCGGTATATTT 2773

  scaffold45|si     211084 TGGGGGTAAGTAATCACGATTTTGTCTTGTTCTACAAAATTATACTCACC 211133
                                  i   vv   i  vi ii    v  ii   vv   i i    v 
  scaffold170|s       2774 TGGGGGTGAGTTTTCATGAACTCATCTTTTTTCACACTATTGTGCTCAAC 2823

  scaffold45|si     211134 ACACAGACAATTTTTTTCAATTAATTAGTTGCAGGCCTGCCGGTGAAATC 211183
                              iivv  -                    i    i  i i  ii     
  scaffold170|s       2824 ACATGTTCA-TTTTTTTCAATTAATTAGTTACAGGTCTACTGGCAAAATC 2872

  scaffold45|si     211184 ACCGAAACTCAGTCCAAAGAC------TGAGTTAGGCATTCCGCCTTGGA 211227
                           i            i  v    ------                       
  scaffold170|s       2873 GCCGAAACTCAGTTCACAGACACAGACTGAGTTAGGCATTCCGCCTTGGA 2922

  scaffold45|si     211228 CCGCCTTGTTGCCAACAACAATTGGCAGCGGCTGGTATATTTTGGGGGTG 211277
                                v         v             i  i        v       i
  scaffold170|s       2923 CCGCCATGTTGCCAAGAACAATTGGCAGCAGCCGGTATATTGTGGGGGTA 2972

  scaffold45|si     211278 AGTT-TTCATGAACTCACCATTTGTCGCACTATTACACTCACAACACGTC 211326
                             v -  i -i     vi   v viii   i i  i      v   i   
  scaffold170|s       2973 AGATATTTA-AAACTCTTCATGTTCTACACCACTATACTCACCACATGTC 3021

  scaffold45|si     211327 CAATTTTTTCCAATTAACTAGTTACAGGTGTACTGGCGAAATTGCCAAAA 211376
                           -   iv   i       v           v   v v      i   i   
  scaffold170|s       3022 -AATCATTTTCAATTAAATAGTTACAGGTCTACGGTCGAAATCGCCGAAA 3070

  scaffold45|si     211377 CTCAGTACACAGACTGAGTTAGGCATTCCCATTTGCACCGCCGTGTTGCC 211426
                                 v                     ivvi   v i    i    i  
  scaffold170|s       3071 CTCAGTCCACAGACTGAGTTAGGCATTCTGCCTTGGATCGCCATGTTACC 3120

  scaffold45|si     211427 AACAACAATTGGCAGCGGCGGGTATATTTTGGGGGTGAGTTTTGATGAAC 211476
                             v            i   v                    v  v     v
  scaffold170|s       3121 AAGAACAATTGGCAGTGGCCGGTATATTTTGGGGGTGAGTATTCATGAAA 3170

  scaffold45|si     211477 TCACCATTTTTCGCACTATAATACTCACCACACGTCCATTTTTTCCAATT 211526
                              i v      i      vi      v    i  iv       i     
  scaffold170|s       3171 TCATCTTTTTTCACACTATTGTACTCAACACATGTTAATTTTTTTCAATT 3220

  scaffold45|si     211527 AACTAGTTACAGGTGTACTGGCGAAATCGCCAAAACTCAGTCCACAGACT 211576
                             i           v       i        i                  
  scaffold170|s       3221 AATTAGTTACAGGTCTACTGGCAAAATCGCCGAAACTCAGTCCACAGACT 3270

  scaffold45|si     211577 GAGTTTGGCATTCCGCCTTGGACCGCCATGTTGCCAACAACAATTGGCAG 211626
                                v          v          i         v            
  scaffold170|s       3271 GAGTTAGGCATTCCGCATTGGACCGCCGTGTTGCCAAGAACAATTGGCAG 3320

  scaffold45|si     211627 CGGCGGGTATATTTTGGGGGTGAGTTTTGATGAACTCACCATTTTTTGCA 211676
                                                       v         i -     ii v
  scaffold170|s       3321 CGGCGGGTATATTTTGGGGGTGAGTTTTCATGAACTCATC-TTTTTCACC 3369

  scaffold45|si     211677 CTATAATACTCACCACACGTCCA-TTTTTTTCAATTAATTAGTTACAGGT 211725
                               v       v  iii  iv -                          
  scaffold170|s       3370 CTATTATACTCAACATGTGTTAATTTTTTTTCAATTAATTAGTTACAGGT 3419

  scaffold45|si     211726 GTACTGGCGAAATCGCCAAAACTCAGTCCACAGACTGAGTTAGGCATTCC 211775
                           v               ii                                
  scaffold170|s       3420 CTACTGGCGAAATCGCTGAAACTCAGTCCACAGACTGAGTTAGGCATTCC 3469

  scaffold45|si     211776 GCCTTGGACCGCCATGTTGCCAACAGCAATTGGCAGCGGCGGGTATATTT 211825
                               i       ii         v i          i   i         
  scaffold170|s       3470 GCCTCGGACCGCTGTGTTGCCAAGAACAATTGGCAGTGGCAGGTATATTT 3519

  scaffold45|si     211826 TGGGGGTGAGTTTTGATGAACTCATCATTTTTGACCCTATTATACTCAAC 211875
                                         v i         -     v                 
  scaffold170|s       3520 TGGGGGTGAGTTTTCACGAACTCATC-TTTTTCACCCTATTATACTCAAC 3568

  scaffold45|si     211876 ACATGTTAATTTTTTTCAATGAAATAGTTACAGGCCCAGTTCTGAAATCC 211925
                                 ---           v   v                 v       
  scaffold170|s       3569 ACATGT---TTTTTTTCAATTAAAAAGTTACAGGCCCAGTTCAGAAATCC 3615

  scaffold45|si     211926 CCAAAACTCTGTCCACAGACTGAGTTTGGGATTTTGCTTTGCACCGCCGT 211975
                            v       v i                      i               
  scaffold170|s       3616 CGAAAACTCAGCCCACAGACTGAGTTTGGGATTTCGCTTTGCACCGCCGT 3665

  scaffold45|si     211976 GTTGCCAACGATATAAGGCAGCGGCGGGTATATTAACAGAGGTGAGTTGA 212025
                                         vv          i         i            v
  scaffold170|s       3666 GTTGCCAACGATATTTGGCAGCGGCGAGTATATTAATAGAGGTGAGTTGC 3715

  scaffold45|si     212026 ATAGAATACAATTATTTCTACACATGTCTTGACTACATCTAATTTTCAAT 212075
                             i              i     v                          
  scaffold170|s       3716 ATGGAATACAATTATTTTTACACTTGTCTTGACTACATCTAATTTTCAAT 3765

  scaffold45|si     212076 TATTTTATTTCAGGCCAGGCACGGGAACAGCCGAAACTCAGTCCACAGAC 212125
                                                i                            
  scaffold170|s       3766 TATTTTATTTCAGGCCAGGCATGGGAACAGCCGAAACTCAGTCCACAGAC 3815

  scaffold45|si     212126 TGAGTTTGGCATGTCACCTTGCACCGCCGTGTCGCCAACAACTGTTT-GC 212174
                                       vi i           i    i         -   i-  
  scaffold170|s       3816 TGAGTTTGGCATTCCGCCTTGCACCGCTGTGTTGCCAACAAC-GTTCAGC 3864

  scaffold45|si     212175 AGAGGCATGTAAATTTTTATGGTGAGTTATTGACATCAAACTATATTACA 212224
                                          i                 vi        i     i
  scaffold170|s       3865 AGAGGCATGTAAATTCTTATGGTGAGTTATTGAAGTCAAACTACATTACG 3914

  scaffold45|si     212225 TTTTTTTTTATTTCCATCTTAGTTTCAATTAAATAATTAATTTTCTTCTA 212274
                           v  v  v  i   -  v    i         v           i      
  scaffold170|s       3915 ATTGTTATTGTTT-CAGCTTAATTTCAATTATATAATTAATTTCCTTCTA 3963

  scaffold45|si     212275 CCTTGGTGATAATATTGTCCACAGCATCGTTTTTCATCTTGGAGCAGCTT 212324
                                                   i  i             i        
  scaffold170|s       3964 CCTTGGTGATAATATTGTCCACAGTATTGTTTTTCATCTTGAAGCAGCTT 4013

  scaffold45|si     212325 GGGGTTGAAATTTTGGCACCTGTGTCATTTTTGGTGGGCTCGGGGTGGTG 212374
                               i                     -i          --  iv   v  
  scaffold170|s       4014 GGGGCTGAAATTTTGGCACCTGTGTC-CTTTTGGTGGG--CGATGTGTTG 4060

  scaffold45|si     212375 GGTGGGCCCCTAAAACATGTTAGGTGGTGGGTTGGCCCCTAAAACATGTT 212424
                             i            i   -----------------------------  
  scaffold170|s       4061 GGCGGGCCCCTAAAATATG-----------------------------TT 4081

  scaffold45|si     212425 AATGTAGTATGTT--AT--TATTAGTGGAGATAAATAATTACACATACTT 212470
                                        --  --              ---             i
  scaffold170|s       4082 AATGTAGTATGTTTAATTATATTAGTGGAGATA---AATTACACATACTC 4128

  scaffold45|si     212471 TATTATTGTATTCCAACAGTAGGTAGCCCTCCCGGTAGCCCTCCTGTAAC 212520
                                     v                     i    i            
  scaffold170|s       4129 TATTATTGTAGTCCAACAGTAGGTAGCCCTCCTGGTAACCCTCCTGTAAC 4178

  scaffold45|si     212521 GTTCCGGTAGCCCTCCTGTATGCTCCGGTAACCCTCCGGTACTCTCCGGT 212570
                                           v                              i  
  scaffold170|s       4179 GTTCCGGTAGCCCTCCGGTATGCTCCGGTAACCCTCCGGTACTCTCCAGT 4228

  scaffold45|si     212571 AGCCTTCCCGTAACCTTCCGGTTACCCTCCCGTACACTTCCGGTTACCCT 212620
                                                                             
  scaffold170|s       4229 AGCCTTCCCGTAACCTTCCGGTTACCCTCCCGTACACTTCCGGTTACCCT 4278

  scaffold45|si     212621 CCCGTACACTTCCGGTATGCCATCGGTAAACA-TTTTTTAGCTAATAGGT 212669
                              i                  i         -      i    v  i  
  scaffold170|s       4279 CCCATACACTTCCGGTATGCCACCGGTAAACATTTTTTTGGCTACTAAGT 4328

  scaffold45|si     212670 AATGCAGTTATAGCCACTAATTAGATTGATATCGATTCTAAGACTTACTG 212719
                                                           i                 
  scaffold170|s       4329 AATGCAGTTATAGCCACTAATTAGATTGATATTGATTCTAAGACTTACTG 4378

  scaffold45|si     212720 AGAAGTCTGTTTTCCTGTAAAATCGTACCAATTCCTATCGTACGTAGAAA 212769
                                                 vv                          
  scaffold170|s       4379 AGAAGTCTGTTTTCCTGTAAAAAAGTACCAATTCCTATCGTACGTAGAAA 4428

  scaffold45|si     212770 TAAATCCGAAAGCTCCTCTTGGTCTCAAATTTCCGGTAACCTCCCAGTAG 212819
                                 i                                      i    
  scaffold170|s       4429 TAAATCTGAAAGCTCCTCTTGGTCTCAAATTTCCGGTAACCTCCCGGTAG 4478

  scaffold45|si     212820 ACTCCGGTAACCCTCCCGTACACTAGTTTACCGGAGGGTTACAGAAGTGT 212869
                                                                             
  scaffold170|s       4479 ACTCCGGTAACCCTCCCGTACACTAGTTTACCGGAGGGTTACAGAAGTGT 4528

  scaffold45|si     212870 ACCGGGAGGTTACCGGAAGATACCATTCCGGGGGCTCCATTAACCTCCCC 212919
                              v                                  iv         i
  scaffold170|s       4529 ACCCGGAGGTTACCGGAAGATACCATTCCGGGGGCTCCGGTAACCTCCCT 4578

  scaffold45|si     212920 GTACACTCAAGTGTAC-GGGAGGTTACCGGTGTTTTTCATTTGCAGTGA 212967
                                   i       -                    ii          
  scaffold170|s       4579 GTACACTCGAGTGTACGGGGAGGTTACCGGTGTTTTTTGTTTGCAGTGA 4627

Matrix = 20p43g.matrix
Kimura (with divCpGMod) = 10.62
Transitions / transversions = 1.44 (125/87)
Gap_init rate = 0.03 (63 / 2030), avg. gap size = 1.14 (72 / 63)


399 9.73 19.79 3.60 scaffold45|size1369571 212905 213000 (1156006) C scaffold170|size558746_(dbseq-nr_246)_[277812,288266]#LTR/Gypsy (8697) 1758 1648 m_b152s001i95 138697

  scaffold45|si     212905 TCCATTAACCTCCCCGTACACTC-----------AAGTGTACGGG-AGGT 212942
                              iv                  -----------           -    
C scaffold170|s       1758 TCCGGTAACCTCCCCGTACACTCTGACATTTTGCAAGTGTACGGGGAGGT 1709

  scaffold45|si     212943 TACCGGTGTTTTTCATTTGCAGTGAT--GTTTTGATATCTG-----TTTA 212985
                                         i         v -- i  i-     v -----   i
C scaffold170|s       1708 TACCGGTGTTTTTCGTTTGCAGTGTTCCGCTTC-ATATCAGCCCCTTTTG 1660

  scaffold45|si     212986 CCTTGAAAGTTGTAT 213000
                                ---  i    
C scaffold170|s       1659 CCTTG---GTCGTAT 1648

Matrix = 20p43g.matrix
Kimura (with divCpGMod) = 7.20
Transitions / transversions = 2.00 (6/3)
Gap_init rate = 0.08 (8 / 95), avg. gap size = 2.88 (23 / 8)


1054 13.83 14.36 0.00 scaffold45|size1369571 212967 213154 (1155852) rnd-1_family-26#Unknown 110 324 (0) m_b152s001i96 138698

  scaffold45|si     212967 ATGTTTTGATATCTGTTTACCTTGAAAGTTGTATCTTATTTCAAGAATGG 213016
                                     v            v   i  i             i     
  rnd-1_family-        110 ATGTTTTGATCTCTGTTTACCTTTAAAATTATATCTTATTTCAAAAATGG 159

  scaffold45|si     213017 GTGTGATCTCGTGTGACGTGCACTTGAAGTGC------------------ 213048
                            i i v  v    i  v i  i vi    i  ------------------
  rnd-1_family-        160 GCGCGTTCGCGTGCGAGGCGCGCGCGAAGCGCGCGAGGCGCACGCGCCCA 209

  scaffold45|si     213049 ---------AAGTGTAGACTAGCCACTTTATTTTTAAACCTACGACTTCC 213089
                           ---------   i      v                              
  rnd-1_family-        210 TTTACAACTAAGCGTAGACAAGCCACTTTATTTTTAAACCTACGACTTCC 259

  scaffold45|si     213090 TCTGTTTCTAAGAATTAGATTCTGTCTAGCTTGCTACAAAAAATCTTGCA 213139
                                     v     iv             i                  
  rnd-1_family-        260 TCTGTTTCTACGAATTGCATTCTGTCTAGCTCGCTACAAAAAATCTTGCA 309

  scaffold45|si     213140 GTGGCTTCTACTAGT 213154
                            i    v   v  i 
  rnd-1_family-        310 GCGGCTGCTAGTAAT 324

Matrix = 20p43g.matrix
Kimura (with divCpGMod) = 9.64
Transitions / transversions = 1.36 (15/11)
Gap_init rate = 0.01 (2 / 187), avg. gap size = 13.50 (27 / 2)


568 21.56 0.00 0.86 scaffold45|size1369571 213056 213172 (1155834) C rnd-1_family-72#Unknown (628) 258 143 m_b152s001i97 138699

  scaffold45|si     213056 GACTAGCCACTTTATTTTTAAACCTACGACTTCCTCTGTTTCTAAGAATT 213105
                              v              -   vv    v          i    vi   i
C rnd-1_family-        258 GACAAGCCACTTTATTTT-AAAAGTACGTCTTCCTCTGTCTCTACAAATC 210

  scaffold45|si     213106 AGATTCTGTCTAGCTTGCTACAAAAAATCTTGCAGTGGCTTCTACTAGTT 213155
                           iv             i                   i    v  iv  i  
C rnd-1_family-        209 GCATTCTGTCTAGCTCGCTACAAAAAATCTTGCAGCGGCTGCTGGTAATT 160

  scaffold45|si     213156 TTGATGAAGACAGCATT 213172
                           iiivv    ii  ii  
C rnd-1_family-        159 CCATGGAAGGTAGTGTT 143

Matrix = 20p43g.matrix
Kimura (with divCpGMod) = 22.32
Transitions / transversions = 1.50 (15/10)
Gap_init rate = 0.01 (1 / 116), avg. gap size = 1.00 (1 / 1)


1274 19.53 11.71 3.44 scaffold45|size1369571 213255 213604 (1155402) rnd-5_family-875#Unknown 1 378 (408) m_b152s001i98 138700

  scaffold45|si     213255 GAAACTTTTGAAAATGAAACTTCA-TTGATCAGAA------CTTA--GGA 213295
                                   i i v           -iiii      ------  ii--   
  rnd-5_family-          1 GAAACTTTCGGATATGAAACTTCAACCAGTCAGAAATGTGNCTCGCTGGA 50

  scaffold45|si     213296 TTGCATATTTCACCTTTTCAGGTGGACAACATTTTTGGTGCACCTTGCTA 213345
                            -i      ----       ?        iv       i           
  rnd-5_family-         51 T-ACATATT----CTTTTCANGTGGACAATTTTTTTGGCGCACCTTGCTA 95

  scaffold45|si     213346 ATCCCGACAAACACCATTTCGTGCA-------ACAAAAATTACCCATTAT 213388
                               -                i   -------  i v          v  
  rnd-5_family-         96 ATCC-GACAAACACCATTTCGCGCATCTGTACACGATAATTACCCATGAT 144

  scaffold45|si     213389 CC----------------------ACAGCGATATCATTATTACTTCATTG 213416
                             ----------------------? v      v?    iii  iv   i
  rnd-5_family-        145 CCCCTTTCAATGGTACGCTGAAATNCCGCGATAANATTACCGCTCGATTA 194

  scaffold45|si     213417 ACAAAAGACAGTCAATCCAACAACGCATCTACGGAGGAAGATATCCCTTC 213466
                             i    i i  v        ? v     v  vv  i       i     
  rnd-5_family-        195 ACGAAAGGCGGTGAATCCAACNAAGCATCAACCCAGAAAGATATTCCTTC 244

  scaffold45|si     213467 AATTAATGACAGTGGATTCTTTCCACAATGATGCTTCTGCAGCCATGGCT 213516
                           i   ----   i           v    i    ---   ii  i      
  rnd-5_family-        245 GATT----ACAATGGATTCTTTCAACAACGATG---CTGTGGCTATGGCT 287

  scaffold45|si     213517 TCATCCATTGGATGTACCTTGTTTGATGATACTGACTTTAATGATTTT-T 213565
                             i   i i    iii v i??    ?   i v v v ii       i- 
  rnd-5_family-        288 TCGTCCGTCGGATACGCGTCNNTTGANGATGCAGCCGTCGATGATTTCGT 337

  scaffold45|si     213566 ATGTTCATTAGAC-TTCATTGGATGGTATTTT-AGTAGAGC 213604
                               iv  i    -           i vi  i-   ii   
  rnd-5_family-        338 ATGTCGATCAGACATTCATTGGATGATCCTTCAAGTGAAGC 378

Matrix = 20p43g.matrix
Kimura (with divCpGMod) = 16.90
Transitions / transversions = 2.47 (47/19)
Gap_init rate = 0.06 (21 / 349), avg. gap size = 2.57 (54 / 21)

2470 16.39 0.91 1.37 scaffold45|size1369571 213518 213956 (1155050) rnd-5_family-875#Unknown 350 786 (0) m_b152s001i99 138700

  scaffold45|si     213518 CATCCATTGGATGTACCTTGTTTGATGATACTGACTTTAATGATTTTTAT 213567
                              i         vv    --ivii   vi i --- ii        vv 
  rnd-5_family-        350 CATTCATTGGATGATCCTT--CAAGTGAAGCCG---TCGATGATTTTGTT 394

  scaffold45|si     213568 GTTCATTAGACTTCATTGGATGGTATTTTAGTAGAGCGTAAAGCTGCCCA 213617
                             iv  i    ?          i vi  i ivv  vi  v  v   i   
  rnd-5_family-        395 GTCGATCAGACNTCATTGGATGATCCTTCAAGTGACTGTCAATCTGTCCA 444

  scaffold45|si     213618 TGCCCACACCCCACCTGTTAATGATTCTTCTCCCAAAGCTATATCTTTAA 213667
                           v      i    vi i     i vi v      v           ?    
  rnd-5_family-        445 GGCCCACGCCCCTTCCGTTAACGCCTATTCTCCGAAAGCTATATCNTTAA 494

  scaffold45|si     213668 TGGCCTGTTCCGACATGTGTTCTTCCCACACCATGTCTCATGATTATACT 213717
                                                  v  v?    ii i              
  rnd-5_family-        495 TGGCCTGTTCCGACATGTGTTCTGCCANCACCGCGCCTCATGATTATACT 544

  scaffold45|si     213718 TATGTTGACTCTGGTTCTCTCTCGCCTACTATAGTTGAGTATACCTTTGT 213767
                                i  ?            i  ?   ?  i   i   ?    i i ? 
  rnd-5_family-        545 TATGTCGANTCTGGTTCTCTCCCGNCTANTACAGTCGAGNATACTTCTNT 594

  scaffold45|si     213768 TGAGTCTACTTCTCTCAAGGTCTCAAATGTAGAGGATACTTCCTACAAGG 213817
                           v      ?        i   i   v                  v      
  rnd-5_family-        595 GGAGTCTNCTTCTCTCGAGGCCTCTAATGTAGAGGATACTTCCGACAAGG 644

  scaffold45|si     213818 ATACTTCTGTTGGTTCTTCTCACAATACAAATGATCCTATTCCAGATCAT 213867
                                     v                vi         i          i
  rnd-5_family-        645 ATACTTCTGTGGGTTCTTCTCACAATAAGAATGATCCTGTTCCAGATCAC 694

  scaffold45|si     213868 GGTGCAGATACCAGAACTAGTTGAACTAATGCTGCTGAATTTGCTGAAAT 213917
                                                i             i       i?    i
  rnd-5_family-        695 GGTGCAGATACCAGAACTAGTCGAACTAATGCTGCCGAATTTGTNGAAAC 744

  scaffold45|si     213918 ACCTAAAAA----AGATGTAAGAGTTTTTGGTAACTGCACTTT 213956
                           -   i   i----   i      ii   i      v       
  rnd-5_family-        745 -CCTGAAAGAAACAGACGTAAGAACTTTCGGTAACGGCACTTT 786

Matrix = 20p43g.matrix
Kimura (with divCpGMod) = 14.79
Transitions / transversions = 1.73 (45/26)
Gap_init rate = 0.02 (7 / 438), avg. gap size = 1.43 (10 / 7)


1437 25.07 0.00 0.27 scaffold45|size1369571 214000 214371 (1154635) C rnd-1_family-693#Unknown (58) 448 78 m_b152s001i100 138701

  scaffold45|si     214000 TTCATCCAATACTGCAACAAGGCATCTCCCAACCACAACCCCAGTTATTG 214049
                              i  ?    i   i       ?     v?  i  i i    ii-  i 
C rnd-1_family-        448 TTCGTCNAATATTGCGACAAGGCNTCTCCANACTACGATCCCAAC-ATCG 400

  scaffold45|si     214050 TGATTATAATGAGATTTCTAGGCAGTTATTTCAAGCGGGTGATGTATGGA 214099
                           i    ?ii       i  v  iv          i  i i?  v      i
C rnd-1_family-        399 CGATTNCGATGAGATCTCAAGAGAGTTATTTCAGGCAGANGAGGTATGGG 350

  scaffold45|si     214100 TTAGTTGTGAGTTGTTGCTAAAAGCAATGGATCTTGTGGCAAAATATCAT 214149
                                i v  vi ?? vv v  i  v     vv ?v v  v  i      
C rnd-1_family-        349 TTAGTCGGGACCTNNTCGTCAAGGCCATGGAGGTNCTTGCCAAGTATCAT 300

  scaffold45|si     214150 GGGTTCACCACACGGCTCAATAAAAAGTATATTAAATGCAACAGACATGG 214199
                             ?  i  ? iv  vv  i ?   i  ?vi    vi         ? ?  
C rnd-1_family-        299 GGNTTTACNATTCGCGTCGANAAAGAGNCCATTATGTGCAACAGANANGG 250

  scaffold45|si     214200 CACGGACAAGACAAAATGTGCATATCTTAGTGGTCATTTGAGTGCCAGAT 214249
                             v          ?vvi       iv v i   ivv     iv  ii v 
C rnd-1_family-        249 CAAGGACAAGACANCTCGTGCATACGTGAATGGCGCTTTGAAGGCTGGTT 200

  scaffold45|si     214250 GTACATTTCAATTCAAAATTGTGTCTCTGGAAACTGAGAGGTATATGCCT 214299
                                           iv   i   v  ?     ?    ii   v    ?
C rnd-1_family-        199 GTACATTTCAATTCAAGCTTGCGTCGCTNGAAACNGAGAAATATTTGCCN 150

  scaffold45|si     214300 GCCAATTCGACAAAGAAAAAGTGGAGATATAAGAAGAGATGGGATAGACC 214349
                           v ?  i   i  vvv vi  i     i  i  i     i     i  i  
C rnd-1_family-        149 CCNAACTCGGCACTTACGAAATGGAGGTACAAAAAGAGGTGGGACAGGCC 100

  scaffold45|si     214350 AATTAAAATCATCAATGATTGT 214371
                           ? i?  i  i  ivv  i    
C rnd-1_family-         99 NACNAAGATTATTTCTGGTTGT 78

Matrix = 20p43g.matrix
Kimura (with divCpGMod) = 28.04
Transitions / transversions = 1.38 (54/39)
Gap_init rate = 0.00 (1 / 371), avg. gap size = 1.00 (1 / 1)


12 13.87 0.00 0.00 scaffold45|size1369571 214710 214733 (1154273) (TGA)n#Simple_repeat 1 24 (0) m_b152s252i0 138702

  scaffold45|si     214710 TGATGATGATGATGAGGCTTATGA 214733
                                          v v v    
  (TGA)n#Simple          1 TGATGATGATGATGATGATGATGA 24

Matrix = Unknown
Transitions / transversions = 0.00 (0/3)
Gap_init rate = 0.00 (0 / 23), avg. gap size = 0.0 (0 / 0)


550 18.03 0.82 0.00 scaffold45|size1369571 214892 215013 (1153993) rnd-1_family-936#Unknown 2 124 (1) m_b152s001i101 138703

  scaffold45|si     214892 AAAACTCA-TAGGTGTAATCTGCCAAACGGCACATATGAGGAGTAATTTT 214940
                               v i -    v  ?  i  v  i  v  ?vv?      ? ?     i
  rnd-1_family-          2 AAAAGTTACTAGGAGTNATTTGGCAGACCGCNACNATGAGGNGNAATTTC 51

  scaffold45|si     214941 GAATTATTTGGAGACTTTATTGGGCTTGATATGATGAAAAGGGGAATAAG 214990
                              i ?     ?     ii    v  ?  i         v ?     v i
  rnd-1_family-         52 GAACTNTTTGGNGACTTCGTTGGCCTNGACATGATGAAACGNGGAATCAA 101

  scaffold45|si     214991 TACATTGCTTTAGGCATACTTCT 215013
                               i    ? i v v       
  rnd-1_family-        102 TACACTGCTNTGGCCTTACTTCT 124

Matrix = 20p43g.matrix
Kimura (with divCpGMod) = 20.57
Transitions / transversions = 1.00 (11/11)
Gap_init rate = 0.01 (1 / 121), avg. gap size = 1.00 (1 / 1)


3630 28.70 3.74 3.31 scaffold45|size1369571 215022 216974 (1152032) C rnd-1_family-438#Unknown (21) 3002 1042 m_b152s001i102 138704

  scaffold45|si     215022 GAATGTCTGCATCAGATGTGAAGGGATCTTTTGTGGA-ATTGAGAAGACA 215070
                              v  ?      iv   i        ?i i     i- vi i     i 
C rnd-1_family-       3002 GAAAGTNTGCATCGCATGCGAAGGGATNCTCTGTGGGGAGCGGGAAGATA 2953

  scaffold45|si     215071 TGTACCAATTTGCTTGTAATTTCATGAAGGCAAATTTGCCTGGGCGACCA 215120
                                  i     v  ii i   v vii?   ?v  iv  ?         
C rnd-1_family-       2952 TGTACCAGTTTGCATGCGACTTCCTTGGNGCANCTTCTCCNGGGCGACCA 2903

  scaffold45|si     215121 CTGTCCGATGTCGCTGCTGTTGCAGCGGATAGCTTTTT-GATCAGGACTT 215169
                                i  ?  viv?     i  ?  i   i i     -     i   i 
C rnd-1_family-       2902 CTGTCTGANGTGAANGCTGTCGCNGCAGATGGTTTTTTTGATCAAGACCT 2853

  scaffold45|si     215170 CATCCAGAAA-TTGGGTTTTGTTAATGCTCATTTCATGTTAGATCAATGG 215218
                            i  vi   i-       i?  -i      i      v ii         
C rnd-1_family-       2852 CGTCAGGAAGCTTGGGTTCNGT-GATGCTCGTTTCATTTCGGATCAATGG 2804

  scaffold45|si     215219 CATCTACTTGCTTCTGGGTTGGTAAAAATCTTTACAAAAAGCGGTTACGA 215268
                              i i    v      ?    --   v i   iv  iiiv    v i  
C rnd-1_family-       2803 CATTTGCTTGATTCTGGNTTGG--AAATTTTTTGGAAGGGCCGGTAATGA 2756

  scaffold45|si     215269 GCTGCTAGAGGGGTACTTGGTAAAAATGGTGAAATCAGAGTCCGAGGAAG 215318
                           ii    ?vi?  ii i     v  ??    ?   v ?     v    v? 
C rnd-1_family-       2755 ATTGCTNCGNGGACATTTGGTCAANNTGGTNAAAGCNGAGTCGGAGGCNG 2706

  scaffold45|si     215319 ATATTC--TTTGACAGGAGGGGAGCTTCATTC--CAACGACCGCATAACC 215364
                            -   i--  i    --?vvv     v v   --  --v  i   ?  i 
C rnd-1_family-       2705 A-ATTTGATTCGACA--NTTCGAGCTGCCTTCTTCA--TACTGCANAATC 2661

  scaffold45|si     215365 TGCTGCGAAGGAACGGTGATTTGGAATCAAAAATCTTTGATTTTGTCAAG 215414
                            iv i v ? ?  i  ?  ii v   v ?   v vvi   ?    -  --
C rnd-1_family-       2660 TAATACCANGNAATGGNGACCTTGAAGCNAAACTGGCTGANTTTG-CA-- 2614

  scaffold45|si     215415 AAATGACCAACA---TATGCATTTCATCTACTAGCTTGCATTGCAGGGAA 215461
                             ii vvv    ---       i i    v?   vv  -  vv ?     
C rnd-1_family-       2613 AAGCGCAAAACATGTTATGCATCTTATCTCNTAGAATG-ATACCNGGGAA 2565

  scaffold45|si     215462 TCGCGGACTTCATGGAAATGCATGTAGTGAACAGAATAAGTGGAGCGTAA 215511
                           iv v  ?  v     i        i  i  i     i  v     i  v 
C rnd-1_family-       2564 CAGAGGNCTGCATGGGAATGCATGCAGCGAGCAGAACAATTGGAGTGTCA 2515

  scaffold45|si     215512 GCTTGCACCTAAATCCAGGAGTCATAAAGGGAGGTAACACGTACTGCAAG 215561
                           v  ii     i     ?  ?   ii               ?      i  
C rnd-1_family-       2514 TCTCACACCTGAATCCNGGNGTCGCAAAGGGAGGTAACACNTACTGCGAG 2465

  scaffold45|si     215562 CATCCTGTCACCCTTATCAAAGATCTGTTGAAGCATCAGAAAGCTCGGGT 215611
                             i  ?  ?  ?  v        ii  ?  v ? iv      iiv? ?ii
C rnd-1_family-       2464 CACCCNGTNACNCTGATCAAAGACTTGNTGCANCGACAGAAAATANGNAC 2415

  scaffold45|si     215612 TGCTACTACAAACC---CGTTATTTGAAGGAATGTGCCAGAAGATAGGAG 215658
                              v vv     i ---i   i   ---  i   i i        ii   
C rnd-1_family-       2414 TGCGAAAACAAATCAATTGTTGTTT---GGGATGCGTCAGAAGATGAGAG 2368

  scaffold45|si     215659 TGGAAATCGGCCGTCTCAGAAATTAACCACAAA-CGTGGCTTG-TTAAGG 215706
                            v   ? ?  ?  v  ? i    v i  v    -  i --   -? vii 
C rnd-1_family-       2367 TCGAANTNGGNCGACTNAAAAATGAGCCTCAAACCGCG--TTGANTCGAG 2320

  scaffold45|si     215707 ATCTGAAGAAAGCTGTAGCCATATTGTGTCTGCCAATTC--ACAAACAAT 215754
                             i  ?vv     v ivv iv i  ivv   v  --   --  i  vi  
C rnd-1_family-       2319 ATTTGNTCAAAGCAGCCTCTCTGTTAGCTCTCCC--TTCGTACGAAAGAT 2272

  scaffold45|si     215755 ACAAGGTAACAGCAGAAAGAACAATGAGCGACTTAAT----TATGGAGAA 215800
                                vvvv i  ?   ? ?i  ? v  v  ii  i ----i  i v  v
C rnd-1_family-       2271 ACAAGTGCTCGGCNGAANGNGCANTTAGGGATCTAGTCCTCCATAGCGAT 2222

  scaffold45|si     215801 AGCATTTGA-CGAACATCACCAACAACACATTTACAATGTTAGATCAG-- 215847
                            ---- i  - v   i   -       vivvi  iivi   v    v --
C rnd-1_family-       2221 A----TCGACCCAACGTCA-CAACAACCTCGCTATGTCGTTCGATCTGTN 2177

  scaffold45|si     215848 CAACGT-ATGACAATGCTCCTAGCCTAATTGTCAAGTCAAACAATGATAG 215896
                            i  i -v    iv v       ---ii  v  ? ?  v  vi v  v  
C rnd-1_family-       2176 CGACATCCTGACGCTCCTCCTAG---GGTTTTCNANTCCAAAGAAGAGAG 2130

  scaffold45|si     215897 GTGCACGTGTAACAAAAGAATCAGGGAGCTGGACATGTGTGCACATGAGT 215946
                              i?    i  ?i v  ii  v    i  v  ivv      v  i   v
C rnd-1_family-       2129 GTGTNCGTGCAANGATAGGGTCCGGGAACTCGATCAGTGTGCTCACGAGA 2080

  scaffold45|si     215947 TCAAAGTCAGGCATGGGTTTTATAACTCTTGCTCTCTAGATAGACACTTT 215996
                             vviv ?   vii      v  vvv  ? ii ii  v  v  i     i
C rnd-1_family-       2079 TCTTGCTNAGGGGCGGGTTTGATCCATCNTATTTCCTTGAGAGGCACTTC 2030

  scaffold45|si     215997 TCTCAAGAACGTGCAAGGGGATCATTAGATGGTTGGA---ATGC-AACCA 216042
                             v i   ?  i ii        ?   ?v        ---    -  i v
C rnd-1_family-       2029 TCACGAGANCGCGTGAGGGGATCNTTANCTGGTTGGACCGATGCGAATCT 1980

  scaffold45|si     216043 AGATGA-ATTTTATTGAGGGGCTGATTGGACTG-GAATATGAAGAAATGG 216090
                           v  ?i -i     i--- i   vv     iv  -   v    i vi  v 
C rnd-1_family-       1979 CGANAACGTTTTAC---GAGGCATATTGGGATGTGAAGATGAGGCGATTG 1933

  scaffold45|si     216091 AATCCAACAGGAAGCCA-GTACATACAATGGAAGTAAC-TGAAAATGAAG 216138
                             vv i v iii vi  -v v  iv    -----i   -i   v  iviv
C rnd-1_family-       1932 AAGACGAAAAAGACTCACCTTCACTCAAT-----CAACACGAACATACGT 1888

  scaffold45|si     216139 C---CCCTGCCGATCACTCTTCTGTTTC---AATGATGCCAATGAAACAG 216182
                            --- vi  i   i  vv v   iiiv ---  i v    i i    vvi
C rnd-1_family-       1887 CAAACATTGTCGACCAAGCATCTACCACGGGAACGTTGCCGACGAAAACA 1838

  scaffold45|si     216183 GGTGATGGTGTCAAACCCCTGGGGAAAAAGCAG--ATCAGTAACATTCTG 216230
                           vv  vvv ?  v     v  v v      i   --     i         
C rnd-1_family-       1837 TCTGTACGNGTAAAACCACTCGCGAAAAAACAGGTATCAGCAACATTCTG 1788

  scaffold45|si     216231 TCAGCTGTTACTGGTGGCTATAACATTTTTAGCTGTGAGCAACAGTTTCA 216280
                           v i  ?   vv     vv   vv viv  i  iviv            v 
C rnd-1_family-       1787 ACGGCNGTTTGTGGTGCATATTCCTCGTTCAGTGAAGAGCAACAGTTTGA 1738

  scaffold45|si     216281 AATCTCAAGTCT-GTTTTGCAGTTGCGAGATCTCATGACTGTT--GATCA 216327
                           i  ?  ? i   - iii    i    i   ?v     -     --  -  
C rnd-1_family-       1737 GATNTCNAATCTNGCCCTGCAATTGCAAGANGTCATG-CTGTTTCGA-CA 1690

  scaffold45|si     216328 AAATCA-ATGTGAAAAATT--CCCAACACCTCAAATGGATTAACCATTGA 216374
                              v  - v    viv v --i?  vv  vv    -   v iviiv    
C rnd-1_family-       1689 AAAGCAGAAGTGACGTAGTAGTNCATGACGACAAA-GGAATGTTTCTTGA 1641

  scaffold45|si     216375 TGTGCCCAATCCAATTGCACGAGCAACACAACCCAAAAATATCCGGCTAA 216424
                           v  v      v iiv   v   iii vv  i v   i -- v vi  vv 
C rnd-1_family-       1640 AGTTCCCAATGCGGATGCCCGAATGAATCAGCGCAAGA--AGCGAGCACA 1593

  scaffold45|si     216425 ACCAATGCATGAAATCCAGGCAAATGTTGCCCCCA--AAAATAAAGAAGA 216472
                                 ?           i     i  ?  vi ? --     vv      
C rnd-1_family-       1592 ACCAATNCATGAAATCCAAGCAAACGTNGCATCNAAGAAAATTCAGAAGA 1543

  scaffold45|si     216473 AAT--CCAGACACTAAGTCTGTCTCAAGATGT-TTG--TGGT---TACTC 216514
                           iv -- v i i - vi ?     v        - i --    --- i   
C rnd-1_family-       1542 GTTTGCAAAATA-TCGGNCTGTCGCAAGATGTGTCGAATGGTTCGTGCTC 1494

  scaffold45|si     216515 TCATACGGTTTGGGTCAATGGGAATT-CAAGCAGAAATATT-CACTGTAA 216562
                            ------i  iii        i   i-  iv i --i    -  i     
C rnd-1_family-       1493 T------ATTCAAGTCAATGGAAATCACAGTCGG--GTATTACATTGTAA 1452

  scaffold45|si     216563 TTTCTGTAATCAAGGTCATTTGGTTACAAACCACCCACAATGCAATG-CT 216611
                           v     i?v iv   ?   vi   v      iii  v ivi  i   -v 
C rnd-1_family-       1451 GTTCTGCNCTTTAGGNCATACGGTAACAAACTGTCCTCGTCGCGATGAAT 1402

  scaffold45|si     216612 TCAAATTGAATGCATACAAGTA-CTGTTTAACCACATCAAGTGGGCAAGA 216660
                            v   i  vi      ii    - v i  -v v   vvv    i      
C rnd-1_family-       1401 TGAAACTGCGTGCATATGAGTATCAGCTT-TCAACAAGCAGTGAGCAAGA 1353

  scaffold45|si     216661 CATTGATGATCTCAGAGATATGATCAATAGCACAAATGCCA--TCTCAAA 216708
                              v   i    v? iv v v i v iv  iv ----  i --  i    
C rnd-1_family-       1352 CATGGATAATCTGNGGCAGAGGGTGAGAAGTTC----GCTATTTCCCAAA 1307

  scaffold45|si     216709 TCATGAGAAGCCACTGTCACAC----CT--AATTTACGGAACCCTTCTTT 216752
                           v  v v v  -i v ii     ----v --   i vi   ii v v i v
C rnd-1_family-       1306 ACAGGTGTAG-TAATACCACACGAAAGTGAAATCTTTGGAGTCGTACCTA 1258

  scaffold45|si     216753 CCTATTTTCAAGGGCTGAACTTTGTTTTGCATCAAACCTGTTTGAT-GGA 216801
                            iv ii    ivv vv   i  ii  i v     vii iiivv   -   
C rnd-1_family-       1257 CTAACCTTCAGTCGAAGAATTTCATTCTCCATCACGTCCACGAGATAGGA 1208

  scaffold45|si     216802 AGGAGACACTCAAGATACCATTGAAACTAGACTGTATTGTATTACTTACT 216851
                            vv  -iv  vv?   ii   i  i v v  v v      i v v  v  
C rnd-1_family-       1207 ACTAG-TTCTGTNGATGTCATCGAGAATCGAGTTTATTGTGTGAGTTTCT 1159

  scaffold45|si     216852 TGTTCATCAATGATCAT-GAAGATGCCAATTGGAAGCACATTTGGGTTAT 216900
                              iiivv    i -  -      v i?v      vv v vv   i    
C rnd-1_family-       1158 TGTCTGGAAATGGT-ATGGAAGATCCTNTTTGGAATAAAAAATGGATTAT 1110

  scaffold45|si     216901 GGTTATGGGTA--AAGTCATGACCATTTTAATTACCCATGTGAACAAAAC 216948
                             -v vi i  --  i   -- -----  i     ?  iiv         
C rnd-1_family-       1109 GG-GAAAGATATTAAATCA--A-----TTGATTACNCACAAGAACAAAAC 1068

  scaffold45|si     216949 CAAAAAATATGTCTACAACAAAACAG 216974
                           v  i  i     v   i  i      
C rnd-1_family-       1067 GAAGAAGTATGTGTACGACGAAACAG 1042

Matrix = 20p43g.matrix
Kimura (with divCpGMod) = 33.82
Transitions / transversions = 1.07 (280/262)
Gap_init rate = 0.05 (107 / 1952), avg. gap size = 1.29 (138 / 107)


1859 27.93 5.17 2.26 scaffold45|size1369571 217079 217851 (1151155) rnd-1_family-623#Unknown 39 833 (61) m_b152s001i103 138705

  scaffold45|si     217079 AAAATTATTAATCTAACAATGCATACACATAGCTGTGACCAACAAGACAA 217128
                               i  ii    v i   vvv         ?vviivv           ?
  rnd-1_family-         39 AAAACTACCAATCAAGCAAACAATACACATANGAACTTCCAACAAGACAN 88

  scaffold45|si     217129 CCGCATCTG-CCAGTCGATCTTCTAAAATTAGGATTCAGGCAGAACAAAA 217177
                             i vi  i-   vv v -  v i  v   v       ii  i     v 
  rnd-1_family-         89 CCACCCCTACCCACACCA-CTACCAATATTTGGATTCAAACAAAACAATA 137

  scaffold45|si     217178 TCTCTTTTTCCAAGCTTTCTTTTCCATGTTTGAAATGTTCTCGGTGAAGG 217227
                              iv        i     i  i     ?ivi  i  v  v ii  v vv
  rnd-1_family-        138 TCTTGTTTTCCAAACTTTCCTTCCCATGNCGAAAGTGATCGCAATGCATT 187

  scaffold45|si     217228 CCGACAGGATACACAATCATACTATAATGGTTGAAACTGTTGAATGTCG- 217276
                             ?  v      i v i         i        i        - iv -
  rnd-1_family-        188 CCNACCGGATACGCCACCATACTATAGTGGTTGAAGCTGTTGAA-GCAGC 236

  scaffold45|si     217277 ATAGAAAGCAAAACCTTGCTTCTTCTTGATTTGCAATCTTATATTCCTTT 217326
                            v  i  i i v  v v        vv  vvv v v vi iv  v    i
  rnd-1_family-        237 AAAGGAAACGATACATAGCTTCTTCAGGAGGAGAATTGCTGAATACCTTC 286

  scaffold45|si     217327 CAAGCTTGCACTAAACTAACATTCTCAAATCCCAATGGACCATGAGCAAT 217376
                            vi  v   v i         vv      iii   ?     vvv     -
  rnd-1_family-        287 CTGGCATGCTCCAAACTAACAAGCTCAAACTTCAANGGACCCGTAGCAA- 335

  scaffold45|si     217377 TGGTGGACTC-CCGTGTTTGATACGATGAGAGTTATATGAATTCAGGAT- 217424
                           i  ii i   -  ii v i------    i  -   v --       v -
  rnd-1_family-        336 CGGCAGGCTCGCCACGGTC------ATGAAAG-TATCT--ATTCAGGCTG 376

  scaffold45|si     217425 ------ACAGA---TGGCAAGACTCTTAAGATACATCATCTCTGCAATGG 217465
                           ------  i  ---  iv   i  -  ?  i  v        ?  i i  
  rnd-1_family-        377 ACAAGAACGGAAATTGAAAAGGCT-TTNAGGTAAATCATCTCNGCGACGG 425

  scaffold45|si     217466 GTGGGAACTTGGTAATACAGGGAATTGGCATATAAAATTGACCTCCTTCT 217515
                            v  i   v ? i   i    iiviv     i vi   vv   v  iv i
  rnd-1_family-        426 GAGGAAACATNGCAATGCAGGAGTCGGGCATGTCGAATGCACCACCCGCC 475

  scaffold45|si     217516 CTTGGCGGAGAGTAATCCCAAACAA-GAA--TGTCAGTTTTTGGAGAAGG 217562
                           i ?  v   v i   ii   v  i -   --   --- i i? ?   ?  
  rnd-1_family-        476 TTNGGAGGACAATAACTCCACACGACGAACTTGT---TCTCNGNAGANGG 522

  scaffold45|si     217563 AGACACTTTGACATAGCAGAAAATGTATCTGTCATGACCTCGCAGAATGA 217612
                             v i    ?i          v vi        v v v    ? vi  ? 
  rnd-1_family-        523 AGTCGCTTTNGCATAGCAGAACAAATATCTGTCTTCAGCTCGNATGATNA 572

  scaffold45|si     217613 CACACCCCCTTGC--------------------CGTGGCAGCTCAAGAAG 217642
                            i     ? v   --------------------     i i ?  ii  v
  rnd-1_family-        573 CGCACCCNCGTGCAAATCGNGGTAGGATTGCTTCGTGGTAACNCAGAAAT 622

  scaffold45|si     217643 AACAGGAGATTCTTGTCTGTTTCTCCATTGACTGTTCCAGAAGAACCATA 217692
                           v?  i?    i         i  vivii     v ?     ?  v   i 
  rnd-1_family-        623 CNCAANAGATCCTTGTCTGTCTCGTGGCTGACTTTNCCAGANGACCCACA 672

  scaffold45|si     217693 AGTTCTCCTAACTTCAAAACCTCTTTTGCA-GCATATGATCTAAGTTGTT 217741
                           v  i vi  i i      ?      i   v-  ?v i       vv  v 
  rnd-1_family-        673 TGTCCGTCTGATTTCAAANCCTCTTCTGCCTGCNAACGATCTAATGTGAT 722

  scaffold45|si     217742 TACAAATCTCTTGAGCAAAGTTGTCTTTTTCTGACTTAGTCAGCAAGATA 217791
                            ii i  v     v     ivi   ii   v  i   i  v iv v?vi 
  rnd-1_family-        723 TGTAGATATCTTGCGCAAAAGCGTCCCTTTGTGGCTTGGTGAAGACNTCA 772

  scaffold45|si     217792 TTACAAAG-ATGCCACTAGGTCAAAGTAACAACAGCTTTGTGGTATTGAC 217840
                             i     -  i     v  v ii  v ii ii       v? iv   i 
  rnd-1_family-        773 TTGCAAAGCATACCACTTGGACGGAGAAGTAGTAGCTTTGGNGCTTTGGC 822

  scaffold45|si     217841 TGATC--CCTCCA 217851
                            --  --      
  rnd-1_family-        823 T--TCATCCTCCA 833

Matrix = 20p43g.matrix
Kimura (with divCpGMod) = 33.50
Transitions / transversions = 1.13 (112/99)
Gap_init rate = 0.04 (30 / 772), avg. gap size = 1.93 (58 / 30)


3612 5.78 7.05 0.20 scaffold45|size1369571 217929 218396 (1150610) C scaffold46|size1342926_(dbseq-nr_577)_[710911,717439]#LTR/Gypsy (6029) 500 1 m_b152s001i104 138706

  scaffold45|si     217929 TGGCCTAAGCCGGAAGTAATCGAAAAGTAGTTGTAGATAAGAAGTA--AA 217976
                             i                 i  i                      --  
C scaffold46|si        500 TGACCTAAGCCGGAAGTAATTGAGAAGTAGTTGTAGATAAGAAGTAGAAA 451

  scaffold45|si     217977 AAAAGGATGTTCCAGTTGTTTGGAGTTTATTTTTATGAGCTATAAAACTG 218026
                                                            -  i     v       
C scaffold46|si        450 AAAAGGATGTTCCAGTTGTTTGGAGTTTATTTT-ATAAGCTAAAAAACTG 402

  scaffold45|si     218027 ATTGAAAATGAGGACTGCCTCATGGTAGTCCTCCCTAGTTTATCATGCAT 218076
                                                            i   i            
C scaffold46|si        401 ATTGAAAATGAGGACTGCCTCATGGTAGTCCTCTCTAATTTATCATGCAT 352

  scaffold45|si     218077 TTTGCATGTAATTCAAGGATGTTAGATTTCTATGAACCCTATTGGATTCA 218126
                                         i    v         vi               v   
C scaffold46|si        351 TTTGCATGTAATTCGAGGAGGTTAGATTTGCATGAACCCTATTGGAATCA 302

  scaffold45|si     218127 TGCATGCCAAACTGGGTGTACATGCACCTGGTTTGGGCTGTACATGCATT 218176
                                                                             
C scaffold46|si        301 TGCATGCCAAACTGGGTGTACATGCACCTGGTTTGGGCTGTACATGCATT 252

  scaffold45|si     218177 CTTGCATGCCAACCTGAATCCATCTGAACCTGATTGGGCTGTAGATGTGA 218226
                                        i  i     ii       i   i            i 
C scaffold46|si        251 CTTGCATGCCAACTTGGATCCACTTGAACCTAATTAGGCTGTAGATGTAA 202

  scaffold45|si     218227 TCCTGCCAATGGGTCCCCCAGGACCCAATGG------------------- 218257
                                   i                      -------------------
C scaffold46|si        201 TCCTGCCAGTGGGTCCCCCAGGACCCAATGGTCTTGTTAAGAAGTCCTGC 152

  scaffold45|si     218258 ------------TCTTGTTAATAAGTCCTGCTTCTATTTGGTGGGATCCT 218295
                           ------------          i                           
C scaffold46|si        151 AGGACTCAATGGTCTTGTTAATGAGTCCTGCTTCTATTTGGTGGGATCCT 102

  scaffold45|si     218296 ACCCTTAGTTAGTAGAATTCCTATTTGTATGTGTACCCATGGGCCTGATA 218345
                                       v v i                  v              
C scaffold46|si        101 ACCCTTAGTTAGGATAGTTCCTATTTGTATGTGTAGCCATGGGCCTGATA 52

  scaffold45|si     218346 TTGGGCCCAGGCTGGGTCAGGGGTACCAGTAGGTATCCTTGGCTCATGTC 218395
                                 i    i                                      
C scaffold46|si         51 TTGGGCTCAGGTTGGGTCAGGGGTACCAGTAGGTATCCTTGGCTCATGTC 2

  scaffold45|si     218396 A 218396
                            
C scaffold46|si          1 A 1

Matrix = 20p43g.matrix
Kimura (with divCpGMod) = 5.85
Transitions / transversions = 2.86 (20/7)
Gap_init rate = 0.01 (4 / 467), avg. gap size = 8.50 (34 / 4)


480 24.63 9.97 7.14 scaffold45|size1369571 218484 218824 (1150182) C rnd-1_family-868#Unknown (0) 351 2 m_b152s001i105 138707

  scaffold45|si     218484 GGATCAAAGTACGTTTGACATCTCAAG---GGATTGTTTAGGTCAATCAT 218530
                                      v       v i  v  ---   --i  iv iv  v -- 
C rnd-1_family-        351 GGATCAAAGTAAGTTTGACCTTTCCAGTTTGGA--ATTCTGAACACT--T 306

  scaffold45|si     218531 TATCACTTGATCTACAATGAAAATATAAACTATAAAATCCAT---TTCCT 218577
                           ii       ?  v  i i   i i  v   v i? v  i   ---  i  
C rnd-1_family-        305 CGTCACTTGNTCGACGACGAAGACATCAACAACNACATTCATAGTTTTCT 256

  scaffold45|si     218578 TGGCCCCATCCTCTAGAGATTGT-ACTCGCAGTAAAATGCGCTCTGACCT 218626
                             i ---i  i   i ?   -  -   ivv    vi         -----
C rnd-1_family-        255 TGAC---GTCTTCTGGNGAT-GTGACTTTGAGTACGATGCGCTCT----- 215

  scaffold45|si     218627 CTTGTCAAATGGCTTGTAATC-----AAAGAATTTGTAT----CATCAA- 218666
                           -  v   -----     i ? -----  i  v   v v ----      -
C rnd-1_family-        214 -TTTTCA-----CTTGTGANCGGTCGAAGGACTTTCTTTTCGACATCAAA 171

  scaffold45|si     218667 -----TGC---TGGTC---GCATT---GACAGAACTTATGACGGCGTGGA 218702
                           ----- v --- v   ---     --- v    i---  i  vv i  i 
C rnd-1_family-        170 ATANNTTCGAATTGTCTTGGCATTCGCGTCAGAG---ATAACTCCATGAA 124

  scaffold45|si     218703 TGATTGCTGGGGTAGAGTCAATATT--TGACTCTGCTAATGCCAAATGAT 218750
                              i    vv   iv    -- vi --?  i     i  v    vi    
C rnd-1_family-        123 TGACTGCTTTGGTGCAGTC--TTCTGANGATTCTGCCAAAGCCATGTGAT 76

  scaffold45|si     218751 CACAACTCCAGTGTATG-TTGGTAGCATCTGGTTGAACAACGAGATTGAA 218799
                            i     iv    -   -  ?  v     ? vi ?v  v vi  iii   
C rnd-1_family-         75 CGCAACTTAAGTG-ATGATTNGTTGCATCNGCCTNCACCAGAAGGCCGAA 27

  scaffold45|si     218800 CTCAGGATATAGAAGAGCTCCTTGA 218824
                           i?vv  i?   vi     ?      
C rnd-1_family-         26 TNGTGGGNATACGAGAGCNCCTTGA 2

Matrix = 20p43g.matrix
Kimura (with divCpGMod) = 27.90
Transitions / transversions = 1.11 (41/37)
Gap_init rate = 0.11 (36 / 340), avg. gap size = 1.64 (59 / 36)


973 21.20 0.92 0.00 scaffold45|size1369571 218656 218872 (1150134) rnd-1_family-492#Unknown 11 229 (667) m_b152s001i106 138708

  scaffold45|si     218656 TGTA-TCATCAATGCTGGTCGCATTGACAGAACTTATGACGGCGTGGATG 218704
                               -  ?      iiv  i     ?     ii       v  i  i   
  rnd-1_family-         11 TGTAGTCNTCAATGTCTGTTGCATTNACAGAGTTTATGACTGCATGAATG 60

  scaffold45|si     218705 ATTGCTGGGGTAGAGTCAATATTTGACTCTGCTAATGCCAAATGATCACA 218754
                            i    vv   i     v?ivivi        i  v    ?i     i  
  rnd-1_family-         61 ACTGCTTTGGTGGAGTCCNCTCGCGACTCTGCCAAAGCCANGTGATCGCA 110

  scaffold45|si     218755 ACTCCAGTGTATGTTGGTAGCATCTGGTTGAACAACGAGATTGAACTCAG 218804
                               v    v     ?  v     ? ?i ?v  v v?  iii      i 
  rnd-1_family-        111 ACTCAAGTGGATGTTNGTTGCATCNGNCTNCACCAGNAGGCCGAACTCGG 160

  scaffold45|si     218805 GATATAGAAGAGCTCCTTGACCTTGATTCA-AATTGAGTAGTGGCCTTTT 218853
                            i    v?     ?      v?        -iv  v            i 
  rnd-1_family-        161 GGTATACNAGAGCNCCTTGAANTTGATTCATGCTTTAGTAGTGGCCTTCT 210

  scaffold45|si     218854 CGAACAGTGCCAACTCTTG 218872
                           ?  v i?i v i       
  rnd-1_family-        211 NGACCGNCGACGACTCTTG 229

Matrix = 20p43g.matrix
Kimura (with divCpGMod) = 22.17
Transitions / transversions = 1.30 (26/20)
Gap_init rate = 0.01 (2 / 216), avg. gap size = 1.00 (2 / 2)


291 31.05 0.00 4.00 scaffold45|size1369571 218894 218997 (1150009) rnd-1_family-197#Unknown 296 395 (1) m_b152s001i107 138709

  scaffold45|si     218894 GATGATTGTCAAGCTCATGTGTGTGGTGCTCATCAAGCTCCTGTGGTGCT 218943
                               iiv   i     ----   i i  vivi  i     v  i i  vi
  rnd-1_family-        296 GATGGCAGTCGAGCTC----GTGCGATGGCAGTCGAGCTCGTGCGATGGC 341

  scaffold45|si     218944 CGTCAAGCTCTTGTGGTGCTTGTTGAGCTCGAGCGATAGATGACAAGCTC 218993
                           v   i     v  i i  viv  i       v     i vv v i     
  rnd-1_family-        342 AGTCGAGCTCGTGCGATGGCAGTCGAGCTCGTGCGATGGCAGTCGAGCTC 391

  scaffold45|si     218994 GTGC 218997
                               
  rnd-1_family-        392 GTGC 395

Matrix = 20p43g.matrix
Kimura (with divCpGMod) = 28.76
Transitions / transversions = 1.38 (18/13)
Gap_init rate = 0.04 (4 / 103), avg. gap size = 1.00 (4 / 4)

349 29.35 0.00 0.00 scaffold45|size1369571 218926 219017 (1149989) rnd-1_family-197#Unknown 304 395 (1) m_b152s001i108 138709

  scaffold45|si     218926 TCAAGCTCCTGTGGTGCTCGTCAAGCTCTTGTGGTGCTTGTTGAGCTCGA 218975
                             i     v  i i  viv   i     v  i i  viv  i       v
  rnd-1_family-        304 TCGAGCTCGTGCGATGGCAGTCGAGCTCGTGCGATGGCAGTCGAGCTCGT 353

  scaffold45|si     218976 GCGATAGATGACAAGCTCGTGCAATGATCGTCGAGATCATGC 219017
                                i vv v i         i   iiv      v  i   
  rnd-1_family-        354 GCGATGGCAGTCGAGCTCGTGCGATGGCAGTCGAGCTCGTGC 395

Matrix = 20p43g.matrix
Kimura (with divCpGMod) = 25.39
Transitions / transversions = 1.25 (15/12)
Gap_init rate = 0.00 (0 / 91), avg. gap size = 0.0 (0 / 0)

381 29.03 0.00 0.00 scaffold45|size1369571 218945 219037 (1149969) rnd-1_family-197#Unknown 303 395 (1) m_b152s001i109 138709

  scaffold45|si     218945 GTCAAGCTCTTGTGGTGCTTGTTGAGCTCGAGCGATAGATGACAAGCTCG 218994
                              i     v  i i  viv  i       v     i vv v i      
  rnd-1_family-        303 GTCGAGCTCGTGCGATGGCAGTCGAGCTCGTGCGATGGCAGTCGAGCTCG 352

  scaffold45|si     218995 TGCAATGATCGTCGAGATCATGCAATGATTGTTGAGTCCGTGC 219037
                              i   iiv      v  i   i   iiv  i   ii     
  rnd-1_family-        353 TGCGATGGCAGTCGAGCTCGTGCGATGGCAGTCGAGCTCGTGC 395

Matrix = 20p43g.matrix
Kimura (with divCpGMod) = 25.21
Transitions / transversions = 1.70 (17/10)
Gap_init rate = 0.00 (0 / 92), avg. gap size = 0.0 (0 / 0)

415 28.26 0.00 0.00 scaffold45|size1369571 218965 219056 (1149950) rnd-1_family-197#Unknown 303 394 (2) m_b152s001i110 138709

  scaffold45|si     218965 GTTGAGCTCGAGCGATAGATGACAAGCTCGTGCAATGATCGTCGAGATCA 219014
                             i       v     i vv v i         i   iiv      v  i
  rnd-1_family-        303 GTCGAGCTCGTGCGATGGCAGTCGAGCTCGTGCGATGGCAGTCGAGCTCG 352

  scaffold45|si     219015 TGCAATGATTGTTGAGTCCGTGCAATGATTGTTGAGCTCATG 219056
                              i   iiv  i   ii     i   iiv  i      i  
  rnd-1_family-        353 TGCGATGGCAGTCGAGCTCGTGCGATGGCAGTCGAGCTCGTG 394

Matrix = 20p43g.matrix
Kimura (with divCpGMod) = 22.77
Transitions / transversions = 2.25 (18/8)
Gap_init rate = 0.00 (0 / 91), avg. gap size = 0.0 (0 / 0)

421 29.70 0.00 0.00 scaffold45|size1369571 218977 219077 (1149929) rnd-1_family-197#Unknown 295 395 (1) m_b152s001i111 138709

  scaffold45|si     218977 CGATAGATGACAAGCTCGTGCAATGATCGTCGAGATCATGCAATGATTGT 219026
                               i vv v i         i   iiv      v  i   i   iiv  
  rnd-1_family-        295 CGATGGCAGTCGAGCTCGTGCGATGGCAGTCGAGCTCGTGCGATGGCAGT 344

  scaffold45|si     219027 TGAGTCCGTGCAATGATTGTTGAGCTCATGGGATGGCTAGCAAGCTCGCG 219076
                           i   ii     i   iiv  i      i  v      viv i      i 
  rnd-1_family-        345 CGAGCTCGTGCGATGGCAGTCGAGCTCGTGCGATGGCAGTCGAGCTCGTG 394

  scaffold45|si     219077 C 219077
                            
  rnd-1_family-        395 C 395

Matrix = 20p43g.matrix
Kimura (with divCpGMod) = 25.89
Transitions / transversions = 2.00 (20/10)
Gap_init rate = 0.00 (0 / 100), avg. gap size = 0.0 (0 / 0)


384 8.00 0.00 0.00 scaffold45|size1369571 219574 219623 (1149383) C genome_5_4113#DNA (567) 75 26 m_b152s001i112 138710

  scaffold45|si     219574 TGTGGAGTCCCCATTGTTCTAATTTTGGCGGGAAAAGTGGTCTCGTCAAA 219623
                                             v                  vi         i 
C genome_5_4113         75 TGTGGAGTCCCCATTGTTATAATTTTGGCGGGAAAAGGAGTCTCGTCAGA 26

Matrix = 20p43g.matrix
Kimura (with divCpGMod) = 8.48
Transitions / transversions = 1.00 (2/2)
Gap_init rate = 0.00 (0 / 49), avg. gap size = 0.0 (0 / 0)


13 23.68 0.00 6.38 scaffold45|size1369571 223740 223789 (1145217) (CCT)n#Simple_repeat 1 47 (0) m_b152s252i1 138711

  scaffold45|si     223740 CCTCCCTCCCTGCTCGGCCTCCTTCTCACTCCTCTTCACCACCCTCCTCC 223789
                              -   -   v   vv      i   -      i  vi vi        
  (CCT)n#Simple          1 CCT-CCT-CCTCCTCCTCCTCCTCCTC-CTCCTCCTCCTCCTCCTCCTCC 47

Matrix = Unknown
Transitions / transversions = 0.80 (4/5)
Gap_init rate = 0.06 (3 / 49), avg. gap size = 1.00 (3 / 3)


16 0.00 5.00 0.00 scaffold45|size1369571 224793 224812 (1144194) (GA)n#Simple_repeat 1 21 (0) m_b152s252i2 138712

  scaffold45|si     224793 GAGA-AGAGAGAGAGAGAGAG 224812
                               -                
  (GA)n#Simple_          1 GAGAGAGAGAGAGAGAGAGAG 21

Matrix = Unknown
Transitions / transversions = 1.00 (0/0)
Gap_init rate = 0.05 (1 / 19), avg. gap size = 1.00 (1 / 1)


13 13.32 11.76 1.79 scaffold45|size1369571 225449 225499 (1143507) (ATAAGC)n#Simple_repeat 1 56 (0) m_b152s252i3 138713

  scaffold45|si     225449 ATAA-CATCAACATCA-CAGAACCGT-AGCAT-AGCATACAG-AT-AGCA 225492
                               -   v i   v -  v  v i -     -      -  -  -    
  (ATAAGC)n#Sim          1 ATAAGCATAAGCATAAGCATAAGCATAAGCATAAGCATA-AGCATAAGCA 49

  scaffold45|si     225493 TAAGCAT 225499
                                  
  (ATAAGC)n#Sim         50 TAAGCAT 56

Matrix = Unknown
Transitions / transversions = 0.50 (2/4)
Gap_init rate = 0.14 (7 / 50), avg. gap size = 1.00 (7 / 7)


12 13.14 2.70 5.56 scaffold45|size1369571 225853 225889 (1143117) (TCGTGTC)n#Simple_repeat 1 36 (0) m_b152s252i4 138714

  scaffold45|si     225853 TCGTCGT-TCGTGTCTCGTGTCATCGATTCTCATTTCT 225889
                               -  -              -   vv    i v   
  (TCGTGTC)n#Si          1 TCGT-GTCTCGTGTCTCGTGTC-TCGTGTCTCGTGTCT 36

Matrix = Unknown
Transitions / transversions = 0.33 (1/3)
Gap_init rate = 0.08 (3 / 36), avg. gap size = 1.00 (3 / 3)


19 3.96 0.00 0.00 scaffold45|size1369571 226260 226285 (1142721) (CAA)n#Simple_repeat 1 26 (0) m_b152s252i5 138715

  scaffold45|si     226260 CAACAACAACCACAACAACAACAACA 226285
                                     v               
  (CAA)n#Simple          1 CAACAACAACAACAACAACAACAACA 26

Matrix = Unknown
Transitions / transversions = 0.00 (0/1)
Gap_init rate = 0.00 (0 / 25), avg. gap size = 0.0 (0 / 0)


17 20.55 0.00 0.00 scaffold45|size1369571 227958 227996 (1141010) (AAG)n#Simple_repeat 1 39 (0) m_b152s252i6 138716

  scaffold45|si     227958 AAGACGAAGAGTAAGAAAAATAAAAAGCAGAAGAAGAAG 227996
                               v     iv     i  v  i   v           
  (AAG)n#Simple          1 AAGAAGAAGAAGAAGAAGAAGAAGAAGAAGAAGAAGAAG 39

Matrix = Unknown
Transitions / transversions = 0.75 (3/4)
Gap_init rate = 0.00 (0 / 38), avg. gap size = 0.0 (0 / 0)


19 22.63 1.49 4.62 scaffold45|size1369571 231487 231553 (1137453) (ATACC)n#Simple_repeat 1 65 (0) m_b153s252i1 138717

  scaffold45|si     231487 ATA-CATACCATCTCATACTACACACCATTCGATAAGCATACGATATGGT 231535
                              -        vi     --  i     v v  - v     v   ivi 
  (ATACC)n#Simp          1 ATACCATACCATACCATAC--CATACCATACCAT-ACCATACCATACCAT 47

  scaffold45|si     231536 ACCATACCCTACGATACC 231553
                                   v   v     
  (ATACC)n#Simp         48 ACCATACCATACCATACC 65

Matrix = Unknown
Transitions / transversions = 0.50 (4/8)
Gap_init rate = 0.06 (4 / 66), avg. gap size = 1.00 (4 / 4)


12 15.01 8.77 5.08 scaffold45|size1369571 237273 237329 (1131677) (ATAC)n#Simple_repeat 1 59 (0) m_b153s252i2 138718

  scaffold45|si     237273 ATAGCATACA-ACAGGCCT-CACACA-ACAAACA-ACAATACATACCTAC 237318
                              -      -   vi v -  i   -   v   -  -        v   
  (ATAC)n#Simpl          1 ATA-CATACATACATACATACATACATACATACATAC-ATACATACATAC 48

  scaffold45|si     237319 -TACGATACGTA 237329
                           -   -    i  
  (ATAC)n#Simpl         49 ATAC-ATACATA 59

Matrix = Unknown
Transitions / transversions = 0.75 (3/4)
Gap_init rate = 0.14 (8 / 56), avg. gap size = 1.00 (8 / 8)


379 25.41 1.54 3.12 scaffold45|size1369571 237387 237516 (1131490) rnd-5_family-3484#Unknown 1924 2051 (32) m_b153s001i0 138719

  scaffold45|si     237387 TTTTATTCGTGAAAGAGCCTTCC-AATATTTTA-GTGTCCCTATAGCCTA 237434
                              i  ? v iivi         -        v- v       v vi   
  rnd-5_family-       1924 TTTCATNCTTAGTGGAGCCTTCCCAATATTTTTTGAGTCCCTAGATTCTA 1973

  scaffold45|si     237435 TTTTTCTAGGTCCTTCTTTAAATTATAGGCTAGAAAGGCGTGCCCCATTC 237484
                                   ivi i     v   v v           i---- ii v   i
  rnd-5_family-       1974 TTTTTCTAACCCTTTCTTAAAAATTTAGGCTAGAAAA----GTTCAATTT 2019

  scaffold45|si     237485 CCAACAGTTTTCTAAGCCCTATTTTGCCATCA 237516
                           ivi v i        i       v  i i   
  rnd-5_family-       2020 TAGAGAATTTTCTAAACCCTATTGTGTCGTCA 2051

Matrix = 20p43g.matrix
Kimura (with divCpGMod) = 30.70
Transitions / transversions = 1.29 (18/14)
Gap_init rate = 0.05 (6 / 129), avg. gap size = 1.00 (6 / 6)

678 11.66 17.39 0.62 scaffold45|size1369571 237401 237538 (1131468) rnd-5_family-579#Unknown 2466 2626 (1230) m_b153s001i1 138719

  scaffold45|si     237401 GAGCCTTCC-AATATTTT-AGTGTCCCTATAGCCTATTTTTCTAGGTCCT 237448
                                    -        -          v  i                 
  rnd-5_family-       2466 GAGCCTTCCCAATATTTTTAGTGTCCCTAGAGTCTATTTTTCTAGGTCCT 2515

  scaffold45|si     237449 TCTTTAAATTATAGGCTAGAAAGGCGTGCCCCATTCCC------------ 237486
                            i iv     v              - vi   i     ------------
  rnd-5_family-       2516 TTTCGAAATTTTAGGCTAGAAAGGC-TTTCCCGTTCCCAAAATTATTCTC 2564

  scaffold45|si     237487 ----------AACAGTTTTCTAAGCCCTATTTTGCCATCAACATCTACAT 237526
                           ----------   ?                          v ii  v   
  rnd-5_family-       2565 GANTTTAGAGAACNGTTTTCTAAGCCCTATTTTGCCATCACCGCCTCCAT 2614

  scaffold45|si     237527 TTGTTTCCCATC 237538
                            ii    i    
  rnd-5_family-       2615 TCATTTCTCATC 2626

Matrix = 20p43g.matrix
Kimura (with divCpGMod) = 10.52
Transitions / transversions = 1.67 (10/6)
Gap_init rate = 0.04 (5 / 137), avg. gap size = 5.00 (25 / 5)


16 11.83 10.87 0.00 scaffold45|size1369571 237583 237628 (1131378) (CAATGA)n#Simple_repeat 1 51 (0) m_b153s252i3 138720

  scaffold45|si     237583 CAATGACAATGACAA-CATAATG--GATGGC-A-GCCAATGACAATGACA 237627
                                          -v i    --i   i - - v              
  (CAATGA)n#Sim          1 CAATGACAATGACAATGACAATGACAATGACAATGACAATGACAATGACA 50

  scaffold45|si     237628 A 237628
                            
  (CAATGA)n#Sim         51 A 51

Matrix = Unknown
Transitions / transversions = 1.50 (3/2)
Gap_init rate = 0.09 (4 / 45), avg. gap size = 1.25 (5 / 4)


1771 23.28 3.25 8.06 scaffold45|size1369571 238855 239438 (1129568) rnd-5_family-579#Unknown 2659 3216 (640) m_b153s001i2 138721

  scaffold45|si     238855 ATGACAACAAAAGCTATGCCCTCCCCAATATATTCCATTATTGGGTGACA 238904
                            i   i  i  -    i         i  i --     i  i  i   ii
  rnd-5_family-       2659 ACGACGACGAA-GCTACGCCCTCCCCGATGT--TCCATCATCGGATGATG 2705

  scaffold45|si     238905 AGGAAGAAGAGGAAGTCAACTCGGAAGACGAGACATTAGAGTCCATTGCT 238954
                            ?  v  v         i    v     i     i           i  -
  rnd-5_family-       2706 ANGATGACGAGGAAGTCGACTCCGAAGATGAGACGTTAGAGTCCATCGC- 2754

  scaffold45|si     238955 CAGAATGCACATGCCGCTGATTGCGGCACAGCTCATGAAGTTGCCCCTTC 239004
                           ----   ----   ------ i   i i  vv  ii          v  v
  rnd-5_family-       2755 ----ATG----TGC------TCGCGACGCACGTCGCGAAGTTGCCCGTTG 2790

  scaffold45|si     239005 CCGAGTTGC---CACTGCAGTTGCAGACCCCCCACACTCTGCTGCTGCAG 239051
                            --   i  --- i i       ---------------?           
  rnd-5_family-       2791 C--AGTCGCAGTCGCCGCAGTTG---------------NTGCTGCTGCAG 2823

  scaffold45|si     239052 TTGTCATTGCAGATGCAGATGCTTTGCCTCTGGC-TTTGCTTCCTGCTCC 239100
                           ?v    i------i  i ?    ?   ? v    -iv   i   i ?   
  rnd-5_family-       2824 NAGTCAC------CGCGGNTGCTNTGCNTGTGGCACGTGCCTCCCGNTCC 2867

  scaffold45|si     239101 CCCAGATGCGGCTGC--AGTTGCAAGTGCTTTATCTCCAGCTGCTGTTGC 239148
                                    i    i--i ii    i    ?  i       i  i ii  
  rnd-5_family-       2868 CCCAGATGCAGCTGTCGGGCCGCAAATGCTNTACCTCCAGCCGCCGCCGC 2917

  scaffold45|si     239149 ACAAAATCCCCAAGCAGTAAGCCCCCAAGCTGGC-AGGCTGCTGGTTGAG 239197
                                  i v          i         i   -i          i   
  rnd-5_family-       2918 ACAAAATTCGCAAGCAGTAAACCCCCAAGCCGGCTGGGCTGCTGGTCGAG 2967

  scaffold45|si     239198 GTTGTGGAGGGAGGTGAGGACGGGT-GGAAAGGATAGAGGTGCTGATTTG 239246
                             i i         v ?  v    v-    i  i??         i  i 
  rnd-5_family-       2968 GTCGCGGAGGGAGGGGNGGTCGGGGAGGAAGGGGNNGAGGTGCTGGTTCG 3017

  scaffold45|si     239247 AGAAGGTTTCAAGCAGGAGAATGAGGCCATCCTG-TTGGTAGGTCCAACT 239295
                           i         i   v  i   v v  v i-    -i  iv   v v  vi
  rnd-5_family-       3018 GGAAGGTTTCGAGCTGGGGAAGGTGGACG-CCTGACTGAAAGGACGAAGC 3066

  scaffold45|si     239296 ATAGCATGCAGGAACT-GAGCACAGGCTTGAGTTGATTTGTCAGTATGTG 239344
                            iv   i v vi  i -  i    v   v  i iv  vi   vv   v v
  rnd-5_family-       3067 ACCGCACGAATAAATTCGAACACATGCTGGAATCCATGCGTCCTTATCTT 3116

  scaffold45|si     239345 TCCATTTCAAGGACAGAATGGGATCTTGTTTAGATCGCCA-CGC--TCAA 239391
                           i v     vv viv   i v    v   -- i  ivi i -   -- vii
  rnd-5_family-       3117 CCAATTTCTCGCGAAGAGTTGGATGTTG--TGGACAACTATCGCCTTAGG 3164

  scaffold45|si     239392 TTCCATCCAGAGTTGGGGAGGACAGGA-----GATCAATTGAAGAA-AAG 239435
                             i     -  i ivvi          ----- i   i  ?     -   
  rnd-5_family-       3165 TTTCATCC-GAATCTTAGAGGACAGGACTGGTGGTCAGTTNAAGAAGAAG 3213

  scaffold45|si     239436 TTC 239438
                              
  rnd-5_family-       3214 TTC 3216

Matrix = 20p43g.matrix
Kimura (with divCpGMod) = 20.63
Transitions / transversions = 1.84 (81/44)
Gap_init rate = 0.10 (56 / 583), avg. gap size = 1.14 (64 / 56)

417 31.35 3.72 2.45 scaffold45|size1369571 239283 239524 (1129482) rnd-5_family-66#Unknown 559 803 (442) m_b153s001i3 138721

  scaffold45|si     239283 GGTAGGTCCAACTATAGCATGCAG-GA-ACTGAGCACAGGCTTGAGTTGA 239330
                             v  i        i-v iv v  -  - i?  v    v   i  ivi? 
  rnd-5_family-        559 GGGAGATCCAACTAC-TCGAGGAGTGAGATNGATCACATGCTCGAAGCNA 607

  scaffold45|si     239331 TTTGTCAGTATGTGTCCATTTCAAGGACAGAATGGGATCTTGTT-TAGAT 239379
                             i  v vvv v ?i v  i  --- iii  i     ii v  i-i??vi
  rnd-5_family-        608 TTCGTGACATTCTNCCGATCTC---GGTGGAGTGGGACTTAGTCGCNNCC 654

  scaffold45|si     239380 CGCCACGCTCA-ATTCCATCCAGAGTTGGGGAGGACAGGAGATCAATTGA 239428
                                   vv -      i  v  i    iiv v  ?         i   
  rnd-5_family-        655 CGCCACGCGGACATTCCACCCTGAATTGGAACGCACNGGAGATCAACTGA 704

  scaffold45|si     239429 AGAAAAGTTCAATAAACTGTCAAGAGCAAAAGCCTCAACTGGGGAACCTA 239478
                                    i  i  iv iv i  ii   viiiii v  i   i v  v 
  rnd-5_family-        705 AGAAAAGTTTAACAAGGTAGCGAGGACAATGATTCCCACCGGGAATCCAA 754

  scaffold45|si     239479 GCATTCCTCCCATCATCCA--GGAAGCAAACGAGATAA---GGTTGCTTA 239523
                           i   i      --   vi --i  ?     v  i  v ---i    v   
  rnd-5_family-        755 ACATCCCTCCC--CATGTATGAGANGCAAAGGAAATCAACGAGTTGATTA 802

  scaffold45|si     239524 T 239524
                            
  rnd-5_family-        803 T 803

Matrix = 20p43g.matrix
Kimura (with divCpGMod) = 39.16
Transitions / transversions = 1.47 (44/30)
Gap_init rate = 0.05 (12 / 241), avg. gap size = 1.25 (15 / 12)

581 27.87 2.18 1.30 scaffold45|size1369571 239316 239544 (1129462) rnd-1_family-667#Unknown 403 633 (134) m_b153s001i4 138721

  scaffold45|si     239316 ACAGGCTTGAGTTGATTTGTCAGTATGTGTCCATTTCAAGGACAGAATGG 239365
                              v   ?   vi i ii iv     v ?i       ?i ??ii  i   
  rnd-1_family-        403 ACATGCTNGAGGCGGTCCGCGAGTATCTNCCCATTTCNGGNNTGGAGTGG 452

  scaffold45|si     239366 GATCTTGTT-TAGATCGCCACGCTCAATTCCATCCAGAGTTGGGGAGGAC 239414
                                i  ?-i?v v      i vvv? vi  i  ?  --  ii   vi?
  rnd-1_family-        453 GATCTCGTNGCNCAACGCCACACGGCNTATCACCCNGA--TGAAGAGCGN 500

  scaffold45|si     239415 A--GGAGATCAATTGAAGAA-AAGTTCAATAAACTGTCAAGAGCAAAAGC 239461
                            --  i      i       -        i  i  v  i iii ?  iii
  rnd-1_family-        501 AGTGGGGATCAACTGAAGAAGAAGTTCAACAAGCTCTCGAAGACNAAGAT 550

  scaffold45|si     239462 CTCAACTGGGGAACCTAGCATTCCTCCCATCATCCAGGAAGCAAACGAGA 239511
                           vvv?  ?     v  i i   v  ?? iiv i  ?i   i  ?  v    
  rnd-1_family-        551 GGGNACNGGGGATCCCAACATGCCNNCTGACGTCNGGGAGGCNAAGGAGA 600

  scaffold45|si     239512 TAAGGTTGCTT-ATAATTGAAAAGTCTGATGGAG 239544
                            -vv ii    -  v  i  i     ?  v  ? 
  rnd-1_family-        601 T-TCGCCGCTTGATCATCGAGAAGTCNGAGGGNG 633

Matrix = 20p43g.matrix
Kimura (with divCpGMod) = 33.46
Transitions / transversions = 1.74 (40/23)
Gap_init rate = 0.03 (7 / 228), avg. gap size = 1.14 (8 / 7)


1633 12.41 0.35 0.35 scaffold45|size1369571 239552 239834 (1129172) C scaffold5|size2025720_(dbseq-nr_679)_[1273151,1286701]#LTR/Gypsy (6051) 7500 7218 m_b153s001i5 138722

  scaffold45|si     239552 GGTATTTTATATTTATGGTCGATTTTGATCACTTTCTGCAAAATGGTCAC 239601
                                                   v  i        v     -       
C scaffold5|siz       7500 GGTATTTTATATTTATGGTCGATTATGGTCACTTTCGGCAAA-TGGTCAC 7452

  scaffold45|si     239602 CAAAAAA-TGGCCTATATAATATAGTTTATGGACGTTTGGAGAACACAAA 239650
                                  -i    v          v      i                  
C scaffold5|siz       7451 CAAAAAAACGGCCAATATAATATATTTTATGAACGTTTGGAGAACACAAA 7402

  scaffold45|si     239651 CAAGATTTTAAACGTTTCGAATCTTAAAATGTAAGAATAATTTATATTAA 239700
                           v            i      i          i vv i  v   i      
C scaffold5|siz       7401 GAAGATTTTAAACATTTCGAGTCTTAAAATGCACCAGTATTTTGTATTAA 7352

  scaffold45|si     239701 TGTCCGTATACATATAAACGGGTTATATAAATTGAAATTACTAGATATAC 239750
                                        vv                        iv  v  v   
C scaffold5|siz       7351 TGTCCGTATACATTAAAACGGGTTATATAAATTGAAATTGGTATATCTAC 7302

  scaffold45|si     239751 AGTATATTGATTTTTAGGAAACTTACTATGTTTAAATAAATCGACAAAAT 239800
                                i i  v               v  v       i          vv
C scaffold5|siz       7301 AGTATGTCGAGTTTTAGGAAACTTACAATTTTTAAATGAATCGACAAATA 7252

  scaffold45|si     239801 TTGATAGTATTATTTTATATTAATGGCTGTATAT 239834
                             v   vi   v                 v    
C scaffold5|siz       7251 TTCATATCATTCTTTTATATTAATGGCTGAATAT 7218

Matrix = 20p43g.matrix
Kimura (with divCpGMod) = 12.81
Transitions / transversions = 0.59 (13/22)
Gap_init rate = 0.01 (2 / 282), avg. gap size = 1.00 (2 / 2)

271 7.90 0.00 2.63 scaffold45|size1369571 239809 239847 (1129159) C scaffold5|size2025720_(dbseq-nr_679)_[1273151,1286701]#LTR/Gypsy (6339) 7212 7175 m_b153s001i6 138722

  scaffold45|si     239809 ATTATTTTATATTAATGGCTGTATATCAAAGTCTGACAT 239847
                                                       v  - i i   
C scaffold5|siz       7212 ATTATTTTATATTAATGGCTGTATATCACAG-CCGGCAT 7175

Matrix = 20p43g.matrix
Kimura (with divCpGMod) = 5.75
Transitions / transversions = 2.00 (2/1)
Gap_init rate = 0.03 (1 / 38), avg. gap size = 1.00 (1 / 1)


8843 3.02 4.81 1.61 scaffold45|size1369571 239836 240979 (1128027) C rnd-1_family-42#Unknown (9) 1773 594 m_b153s001i7 138723

  scaffold45|si     239836 AAAGTCTG--ACATGTCAACATGTCTGCATATAAGCTAATGTTTGTCCGT 239883
                             i    i--                 ?                      
C rnd-1_family-       1773 AAGGTCTAGAACATGTCAACATGTCTGNATATAAGCTAATGTTTGTCCGT 1724

  scaffold45|si     239884 TTATTTTT-ATTAATGTCTGTATATCATTTAATCACACATTTCTTGCCTG 239932
                                   -                                         
C rnd-1_family-       1723 TTATTTTTTATTAATGTCTGTATATCATTTAATCACACATTTCTTGCCTG 1674

  scaffold45|si     239933 CTGCGTAACAACCATCCTGTAAGCATTCAAATTGTTATATACATAATCAT 239982
                                                                             
C rnd-1_family-       1673 CTGCGTAACAACCATCCTGTAAGCATTCAAATTGTTATATACATAATCAT 1624

  scaffold45|si     239983 GGGGTATGCTTATTCACATACGTACATGAATACTAAAAATATCATACTAT 240032
                                                                             
C rnd-1_family-       1623 GGGGTATGCTTATTCACATACGTACATGAATACTAAAAATATCATACTAT 1574

  scaffold45|si     240033 ACGGGTCTACACATATTAGGGAATGAAGGTTTTGATAAACAAAAATGCCC 240082
                                                                             
C rnd-1_family-       1573 ACGGGTCTACACATATTAGGGAATGAAGGTTTTGATAAACAAAAATGCCC 1524

  scaffold45|si     240083 GTTTTCGTGCACACATTTTAAATATCCGTTGGTTGCTCACTAATTTGTGC 240132
                                                                             
C rnd-1_family-       1523 GTTTTCGTGCACACATTTTAAATATCCGTTGGTTGCTCACTAATTTGTGC 1474

  scaffold45|si     240133 CACATCGCTAATT-TTTTGTATGGTAAGGTACCACCTTAATGGTACGATA 240181
                                        -                                    
C rnd-1_family-       1473 CACATCGCTAATTTTTTTGTATGGTAAGGTACCACCTTAATGGTACGATA 1424

  scaffold45|si     240182 CAATACCACACCCACGCTGCATGCAGGCTGCTCCAGAACTGCTTTCCACC 240231
                                                                             
C rnd-1_family-       1423 CAATACCACACCCACGCTGCATGCAGGCTGCTCCAGAACTGCTTTCCACC 1374

  scaffold45|si     240232 ACCATGCAAATATCAGCCCAATTAGAATGACCGAC--------------- 240266
                                                              ---------------
C rnd-1_family-       1373 ACCATGCAAATATCAGCCCAATTAGAATGACCGACAATGAACAATGAGCA 1324

  scaffold45|si     240267 -------------GGCATCATCGGATTGTGATGATGCAATACCACCATGA 240303
                           -------------                                     
C rnd-1_family-       1323 AAATGATTGTTTTGGCATCATCGGATTGTGATGATGCAATACCACCATGA 1274

  scaffold45|si     240304 TCGCATCTTGAAGGGACGCCTTTTTGGTAGAGTAGATCGTGAAATGTGCT 240353
                                                                             
C rnd-1_family-       1273 TCGCATCTTGAAGGGACGCCTTTTTGGTAGAGTAGATCGTGAAATGTGCT 1224

  scaffold45|si     240354 TGCTGTGACTGTTTTTTTCACGTGCAGCAGCATGAATGTTTTTACATGTG 240403
                                                                             
C rnd-1_family-       1223 TGCTGTGACTGTTTTTTTCACGTGCAGCAGCATGAATGTTTTTACATGTG 1174

  scaffold45|si     240404 AG-----------CCGGAACAAATCGGAACGACGCTGATCAAGATGGGCC 240442
                             -----------       i                             
C rnd-1_family-       1173 AGCAGTGGTCGCACCGGAACGAATCGGAACGACGCTGATCAAGATGGGCC 1124

  scaffold45|si     240443 TGAATGACTCCCAATATGGAGTTGTCACATTGGGGAAGTCG-TTTTTACG 240491
                                                                    -        
C rnd-1_family-       1123 TGAATGACTCCCAATATGGAGTTGTCACATTGGGGAAGTCGTTTTTTACG 1074

  scaffold45|si     240492 CAATCGTCGCGAAACTTTATTACGCAACTGCACTGTCACGCTACTTTGTT 240541
                                  -                                          
C rnd-1_family-       1073 CAATCGT-GCGAAACTTTATTACGCAACTGCACTGTCACGCTACTTTGTT 1025

  scaffold45|si     240542 TGTGCAAAATCGATTTGTTATGTACATAACTCGCGGCACAGGTACGTCTG 240591
                                                                             
C rnd-1_family-       1024 TGTGCAAAATCGATTTGTTATGTACATAACTCGCGGCACAGGTACGTCTG 975

  scaffold45|si     240592 TTTTATGTATATCAATTGTTTATGTACATAACGTGCATTATTTAATTAAC 240641
                                                            i         v      
C rnd-1_family-        974 TTTTATGTATATCAATTGTTTATGTACATAACGCGCATTATTTTATTAAC 925

  scaffold45|si     240642 ACAACTGCAA-ACTCCTTTGTTTGCGAAAAATCGATATGTACATCGATAT 240690
                                     -                                     - 
C rnd-1_family-        924 ACAACTGCAACACTCCTTTGTTTGCGAAAAATCGATATGTACATCGAT-T 876

  scaffold45|si     240691 GTTATGTACATAACCATGATTGATTGAAAAAAAAGGTATGTTTATG-ACA 240739
                                      -   -----------  v   vv v v v   v  -v  
C rnd-1_family-        875 GTTATGTACAT-ACC-----------AACAAATCGCTTTTTTTCTGCCCA 838

  scaffold45|si     240740 T-TATTATGTATATAACAGCACATGTTCATGACATTATTATGTATATACC 240788
                            - i  v   - i-ii --                               
C rnd-1_family-        837 TCTGTTTTGT-TG-GGC--CACATGTTCATGACATTATTATGTATATACC 792

  scaffold45|si     240789 AACAAATCGCTTTTTTTCTGCCCCTCTGTTTGGTGGGCCACATGTGAAAT 240838
                                                  v                          
C rnd-1_family-        791 AACAAATCGCTTTTTTTCTGCCCGTCTGTTTGGTGGGCCACATGTGAAAT 742

  scaffold45|si     240839 GATCCCATACAGGTACATTTATGTCTTTCTTATGTACATACCAACATATG 240888
                                           i                                 
C rnd-1_family-        741 GATCCCATACAGGTACGTTTATGTCTTTCTTATGTACATACCAACATATG 692

  scaffold45|si     240889 TTTATGTCGTGGTTATGTATATACCAAC-AATCACTTTT----TG-GCAT 240932
                                 v   vi                -    i     ----  -v   
C rnd-1_family-        691 TTTATGACGTTATTATGTATATACCAACAAATCGCTTTTTTTCTGCCCAT 642

  scaffold45|si     240933 CCCTTTCT--GGCCACATGTGAAATGGTCACACCTAGGTGTGTTTATGT 240979
                             v   v --                i  v  ivi   -    iv    
C rnd-1_family-        641 CCGTTTGTTGGGCCACATGTGAAATGATCCCATACAGG-GTGTCGATGT 594

Matrix = 20p43g.matrix
Kimura (with divCpGMod) = 2.67
Transitions / transversions = 0.79 (15/19)
Gap_init rate = 0.03 (33 / 1143), avg. gap size = 2.24 (74 / 33)

634 20.12 6.88 0.59 scaffold45|size1369571 240883 241042 (1127964) C rnd-1_family-42#Unknown (960) 822 653 m_b153s001i8 138723

  scaffold45|si     240883 CATATGTTTATGTCGTGGTTATGTATATACCAACAA-TCACTTTTTGGCA 240931
                             i     i   v i vi                  -  i      vv -
C rnd-1_family-        822 CACATGTTCATGACATTATTATGTATATACCAACAAATCGCTTTTTTTC- 774

  scaffold45|si     240932 TCCCTTTCTG--------GCCACATGTGAAATGGTCACACCTAGGTGTGT 240973
                            v  iv    --------               i  v  ivi    ii  
C rnd-1_family-        773 TGCCCGTCTGTTTGGTGGGCCACATGTGAAATGATCCCATACAGGTACGT 724

  scaffold45|si     240974 TTATGTCCTTGTTATGTATATG-CGACACATGTTTATGTCATTGTTATGG 241022
                                  i  v       i  i- i   i         v i  i     v
C rnd-1_family-        723 TTATGTCTTTCTTATGTACATACCAACATATGTTTATGACGTTATTATGT 674

  scaffold45|si     241023 ATATACCAATATAT-GTTTTT 241042
                                    i v  - i    
C rnd-1_family-        673 ATATACCAACAAATCGCTTTT 653

Matrix = 20p43g.matrix
Kimura (with divCpGMod) = 20.64
Transitions / transversions = 1.67 (20/12)
Gap_init rate = 0.03 (5 / 159), avg. gap size = 2.40 (12 / 5)


606 21.46 6.71 0.57 scaffold45|size1369571 240901 241064 (1127942) rnd-1_family-545#Unknown 32 205 (14) m_b153s001i9 138724

  scaffold45|si     240901 TTATGTATATACCAACAA-TCACTTTTTGGCATCCCTTTCTG-------- 240941
                                             -  i      vv - v  iv    --------
  rnd-1_family-         32 TTATGTATATACCAACAAATCGCTTTTTTTC-TGCCCGTCTGTTTGGTGG 80

  scaffold45|si     240942 GCCACATGTGAAATGGTCACACCTAGGTGTGTTTATGTCCTTGTTATGTA 240991
                                          i  v  ivi    ii         i  v       
  rnd-1_family-         81 GCCACATGTGAAATGATCCCATACAGGTACGTTTATGTCTTTCTTATGTA 130

  scaffold45|si     240992 TATG-CGACACATGTTTATGTCATTGTTATGGATATACCAATATATG-TT 241039
                           i  i- i   i           i v      v         i vvi -  
  rnd-1_family-        131 CATACCAACATATGTTTATGTCGTGGTTATGTATATACCAACAATCGCTT 180

  scaffold45|si     241040 TTTCGGACGCTTTTATGGCATCATG 241064
                              i v iv i   vi   vv    
  rnd-1_family-        181 TTTTGCATCCCTTTCCGGCCACATG 205

Matrix = 20p43g.matrix
Kimura (with divCpGMod) = 20.86
Transitions / transversions = 1.19 (19/16)
Gap_init rate = 0.03 (5 / 163), avg. gap size = 2.40 (12 / 5)


1003 22.29 3.68 3.68 scaffold45|size1369571 240968 241293 (1127713) scaffold3|size1191850_(dbseq-nr_493)_[349346,364513]#LTR/Copia 6886 7211 (7957) m_b153s001i10 138725

  scaffold45|si     240968 GTGTGTT-TATGTCCTTGTTATGTATATGCGACACATGTTTATGT--CAT 241014
                             v    -   i  vv            ivv   v          --   
  scaffold3|siz       6886 GTTTGTTATATATCGATGTTATGTATATAACACAGATGTTTATGTGTCAT 6935

  scaffold45|si     241015 TGTTATGGATATACCAATATATGTTTTTCGGACGCTTTTATGGCATCATG 241064
                           v     iv      iv vv v   iv   ivv i-     iiiiiv   v
  scaffold3|siz       6936 GGTTATATATATACTTAACTTTGTCATTCATCCA-TTTTACAATGACATT 6984

  scaffold45|si     241065 ATTGATTGATCGAAAGT-AAAGGTATGTTTATGACATTATTATGTATATA 241113
                               ivv    iv  i -                  v i           
  scaffold3|siz       6985 ATTGGGGGATCACAAATGAAAGGTATGTTTATGACAATGTTATGTATATA 7034

  scaffold45|si     241114 ACAAC--ACATGCTCATGAC------ATTGTTATGTATATACCAACAAAT 241155
                               v-- i   i--i    ------i    v       v v  - vi  
  scaffold3|siz       7035 ACAAATGATATGT--GTGACTTCAAAGTTGTAATGTATAAAACA-CTGAT 7081

  scaffold45|si     241156 CGCCTTTTGGAACTCTACCCCGTAGGGATGCAATTTGATAAGGAACACTC 241205
                           -  iv     ----  --i v i             i  v          
  scaffold3|siz       7082 -GCTGTTTGG----CT--TCGGCAGGGATGCAATTTAATTAGGAACACTC 7124

  scaffold45|si     241206 GACGGGACTTGTATGGGGACAACAAGTTTCGCGCTATTGAGATGAAGTAT 241255
                            vv    iv       v   i i     i  -  v  i           i
  scaffold3|siz       7125 GCAGGGATATGTATGGCGACGATAAGTTCCG-GCGATCGAGATGAAGTAC 7173

  scaffold45|si     241256 GGTAATGGGACTAAGACGGATAACTTCTTGATGTTCTC 241293
                             v                 v  i  ii          
  scaffold3|siz       7174 GGAAATGGGACTAAGACGGAAAATTTTCTGATGTTCTC 7211

Matrix = 20p43g.matrix
Kimura (with divCpGMod) = 25.36
Transitions / transversions = 0.94 (34/36)
Gap_init rate = 0.05 (17 / 325), avg. gap size = 1.41 (24 / 17)


427 18.99 7.03 5.38 scaffold45|size1369571 241294 241421 (1127585) scaffold3|size1191850_(dbseq-nr_493)_[349346,364513]#LTR/Copia 7910 8039 (7129) m_b153s001i11 138725

  scaffold45|si     241294 TGATTGACATGTTCAATTACAATTCAGACGAAAAGGGAGATTGGCGACGG 241343
                            i     v                 i   i       -  i     i  i
  scaffold3|siz       7910 TAATTGAGATGTTCAATTACAATTCGGACAAAAAGGG-GACTGGCGGCGA 7958

  scaffold45|si     241344 GATATGTAAGTATGACTGAATTTTT-GGAG--------ATCTCAGCAAAG 241384
                             v          v    -- i   -  v --------  ii   --i  
  scaffold3|siz       7959 GAGATGTAAGTATCACTG--TCTTTAGGTGTTTGTTTTATTCCAG--GAG 8004

  scaffold45|si     241385 CATGGTGATGATGTTTTTCGGATAGGACATGAAAATA 241421
                               i  vi   i    --     v  iv  i  i  
  scaffold3|siz       8005 CATGATGTCGATATTTT--GGATATGATCTGGAAGTA 8039

Matrix = 20p43g.matrix
Kimura (with divCpGMod) = 20.38
Transitions / transversions = 2.29 (16/7)
Gap_init rate = 0.07 (9 / 127), avg. gap size = 1.78 (16 / 9)


607 21.82 0.00 0.00 scaffold45|size1369571 241759 241868 (1127138) scaffold3|size1191850_(dbseq-nr_493)_[349346,364513]#LTR/Copia 8123 8232 (6936) m_b153s001i15 138726

  scaffold45|si     241759 GGAGTTTAATGACCTCTTCGATTCGCCAAGGCCAGGATTGTTTGTTTTCT 241808
                              i  i   i    v        i  v ii  i  i  i          
  scaffold3|siz       8123 GGAATTCAATAACCTGTTCGATTCACCCAAACCGGGGTTATTTGTTTTCT 8172

  scaffold45|si     241809 GTGAAAGGGTTCGAGAGGAAGCATCGCGCTGGGTGAGGTTACACAAGGAC 241858
                                  ii    i  i      v i           i  i  ii    i
  scaffold3|siz       8173 GTGAAAGAATTCGGGAAGAAGCAGCACGCTGGGTGAGATTGCATGAGGAT 8222

  scaffold45|si     241859 ACATTGAAGG 241868
                           i i       
  scaffold3|siz       8223 GCGTTGAAGG 8232

Matrix = 20p43g.matrix
Kimura (with divCpGMod) = 25.01
Transitions / transversions = 7.00 (21/3)
Gap_init rate = 0.00 (0 / 109), avg. gap size = 0.0 (0 / 0)


243 0.00 0.00 12.50 scaffold45|size1369571 241858 241893 (1127113) C rnd-1_family-42#Unknown (1484) 298 267 m_b153s001i16 138727

  scaffold45|si     241858 CACATTGAAGGAAGCAAGGAGACGATGTTTTGAGAT 241893
                                     ----                      
C rnd-1_family-        298 CACATTGAAG----CAAGGAGACGATGTTTTGAGAT 267

Matrix = 20p43g.matrix
Kimura (with divCpGMod) = 0.00
Transitions / transversions = 1.00 (0/0)
Gap_init rate = 0.11 (4 / 35), avg. gap size = 1.00 (4 / 4)


1587 20.45 2.39 3.77 scaffold45|size1369571 241894 242269 (1126737) scaffold3|size1191850_(dbseq-nr_493)_[349346,364513]#LTR/Copia 8123 8493 (6675) m_b153s001i17 138728

  scaffold45|si     241894 GGAGTTTAATGACCTCTTTGATTCGCCAAGGCCAGGATTGTTTGTTTTCT 241943
                              i  i   i    v  i     i  v ii  i  i  i          
  scaffold3|siz       8123 GGAATTCAATAACCTGTTCGATTCACCCAAACCGGGGTTATTTGTTTTCT 8172

  scaffold45|si     241944 GTGAAAGGGTTCGAGAGGAAGCATCGCGCTGGGTGAGGTTACACAAGGAC 241993
                                  ii    i  i      v i           i  i  ii    i
  scaffold3|siz       8173 GTGAAAGAATTCGGGAAGAAGCAGCACGCTGGGTGAGATTGCATGAGGAT 8222

  scaffold45|si     241994 ACGTTGAAGGGGAATTTCAAGCACCGACA-AAAAGGAGCGAGGTGGCTTG 242042
                           i                       v    -  i        i        
  scaffold3|siz       8223 GCGTTGAAGGGGAATTTCAAGCACAGACAGAAGAGGAGCGAAGTGGCTTG 8272

  scaffold45|si     242043 GCCTGAAATACCCTCCGATTTTGATGAATGGGCTCCACCGAAGAAGAGGA 242092
                              v           v                vvv i             
  scaffold3|siz       8273 GCCGGAAATACCCTCGGATTTTGATGAATGGGAAGCGCCGAAGAAGAGGA 8322

  scaffold45|si     242093 GGACTCA-GGGTAAATGACAACACTCAGA----GCGCAGAG-TATGATAT 242136
                                  -    i    iv vv i     ---- v v    -i   ----
  scaffold3|siz       8323 GGACTCAGGGGTGAATGGGACGATTCAGATGATGAGAAGAGACATG---- 8368

  scaffold45|si     242137 TTTTCGTAACGAGAGGTAAGTTTATG-ATTTGTTATATATATAACTTTGT 242185
                               ii i vi      iv    v  -v                -- i v
  scaffold3|siz       8369 TTTTTATGAAAAGAGGTGCGTTTTTGTTTTTGTTATATATATAA--TCGA 8416

  scaffold45|si     242186 G-TCGTGTTGGTGAACTATGGATAAGACAGTTCTCTCTTTTTTGGCCAAC 242234
                            -  iivv   i  ivv  -i    v   -------    v     vi  
  scaffold3|siz       8417 GATCACCATGGCGAGAAAT-AATAACACA-------CTTTGTTGGCAGAC 8458

  scaffold45|si     242235 CAATCAGGTTATGTTCGTAACGTTGTTCTATATAT 242269
                              vi      i  ii ii        v       
  scaffold3|siz       8459 CAAATAGGTTACGTCTGCGACGTTGTTATATATAT 8493

Matrix = 20p43g.matrix
Kimura (with divCpGMod) = 21.76
Transitions / transversions = 1.64 (46/28)
Gap_init rate = 0.05 (20 / 375), avg. gap size = 1.15 (23 / 20)


1295 18.29 6.05 4.99 scaffold45|size1369571 242139 242535 (1126471) rnd-1_family-219#Unknown 26 426 (4) m_b153s001i18 138729

  scaffold45|si     242139 TTCGTAACGAGAGGTAAGTTTATGA-TTTGTTATATATATAACTTTGTGT 242187
                                     -     v      i -       ii  i           -
  rnd-1_family-         26 TTCGTAACGA-AGGTATGTTTATAAATTTGTTACGTACATAACTTTGTG- 73

  scaffold45|si     242188 CG--TGTTGGTGAACTATGGATAAGACAGTTCTCTCTTTTTTGGCCA-AC 242234
                             -- v   i   iv    ?   vi   vv v   i  i    i   -  
  rnd-1_family-         74 CGAATCTTGATGAGATATGNATATAACACATGTCTTTTCTTTGACCACAC 123

  scaffold45|si     242235 CAATCAGGTTATGTTCGTAACGTTGTTCTATATAT--CCGCGTGATCATC 242282
                           v  --    v     i  i        v i     --i    i  v   v
  rnd-1_family-        124 AAA--AGGTGATGTTTGTGACGTTGTTATGTATATAATCGCGCGAACATA 171

  scaffold45|si     242283 TGTATTTCTCAGACATTGAAGACATCTGAACAAGCAAAGGTTAGTTATTG 242332
                                 -  ?  ii   -     vv   i?                 -i 
  rnd-1_family-        172 TGTATT-CTNAGGTATT-AAGACCGCTGGNCAAGCAAAGGTTAGTTA-CG 218

  scaffold45|si     242333 CAGAGGTGATGTATTGA-GGTTTTT----TCTGGAGAAAAGTGACGAACT 242377
                             v v i v v v  v - i     ---- v  v v  v -    i--- 
  rnd-1_family-        219 CACATGCGTTTTTTTCATGATTTTTGATGTGTGTATAATA-TGACA---T 264

  scaffold45|si     242378 TGACCATTTTTCTG---------AATGTGTTATGTTCGTGACGGAGTTAT 242418
                             iivv i i i  ---------             i     i v     
  rnd-1_family-        265 TGGTATTCTCTTTGTCCACGCAAAATGTGTTATGTTTGTGACAGTGTTAT 314

  scaffold45|si     242419 ATACATAATCGCGTGGATAAAGTGCCCCAAGGGTTTTTCCCACAGTGATA 242468
                           i            i    ?       i?vv        i    i i ---
  rnd-1_family-        315 GTACATAATCGCGCGGATNAAGTGCCTNCTGGGTTTTTTCCACGGCG--- 361

  scaffold45|si     242469 CCAG--CCA-CCTGCTGTGG-TTTTTTCACCCAACCCACTCAAAACCCCA 242514
                           -   -- v -     v    -                  ? ---      
  rnd-1_family-        362 -CAGGACGACCCTGCAGTGGTTTTTTTCACCCAACCCACNC---ACCCCA 407

  scaffold45|si     242515 GAGTTCTTTGTCATGTGTGAA 242535
                            ii --v?             
  rnd-1_family-        408 GGAT--GNTGTCATGTGTGAA 426

Matrix = 20p43g.matrix
Kimura (with divCpGMod) = 19.26
Transitions / transversions = 1.16 (37/32)
Gap_init rate = 0.08 (30 / 396), avg. gap size = 1.47 (44 / 30)

2147 7.20 1.01 2.03 scaffold45|size1369571 242244 242541 (1126465) rnd-1_family-47#Unknown 590 884 (0) m_b153s001i19 138729

  scaffold45|si     242244 TATGTTCGTAACGTTGTTCTATATATCCGCGTGATCATCTGTATTTCTCA 242293
                                 iiii --     ---   - i    i    i v           
  rnd-1_family-        590 TATGTTTACGA--TTGTT---TAT-TTCGCGCGATCGTGTGTATTTCTCA 633

  scaffold45|si     242294 GACATTGAAGACATCTGAACAAGCAAAGGTTAGTTATTGCAGAGGTGATG 242343
                            i                                   i      ?     
  rnd-1_family-        634 GGCATTGAAGACATCTGAACAAGCAAAGGTTAGTTATCGCAGAGNTGATG 683

  scaffold45|si     242344 TATTGAGGTTTTTTCTGGAGAAAAGTGACGAACTTGACCATTTTTCTGAA 242393
                                         i v   v ii         i                
  rnd-1_family-        684 TATTGAGGTTTTTTTTTGAGCAGGGTGACGAACCTGACCATTTTTCTGAA 733

  scaffold45|si     242394 TGTGTTATGTTCGTGACGGAGTTATATACATAATCGCGTGGATAAAGTGC 242443
                                        v   i                                
  rnd-1_family-        734 TGTGTTATGTTCGAGACAGAGTTATATACATAATCGCGTGGATAAAGTGC 783

  scaffold45|si     242444 CCCAAGGG-TTTTTCCCACAGTGATACCAGCCACCTGCTGTGG-TTTTTT 242491
                             v     -              v                   -      
  rnd-1_family-        784 CCAAAGGGTTTTTTCCCACAGTGCTACCAGCCACCTGCTGTGGTTTTTTT 833

  scaffold45|si     242492 CACCCAACCCACTCAAAA-CCCCAGAGTTCTTTGTCATGTGTGAAGGAGA 242540
                                             -           v                   
  rnd-1_family-        834 CACCCAACCCACTCAAAACCCCCAGAGTTCGTTGTCATGTGTGAAGGAGA 883

  scaffold45|si     242541 A 242541
                            
  rnd-1_family-        884 A 884

Matrix = 20p43g.matrix
Kimura (with divCpGMod) = 6.22
Transitions / transversions = 2.00 (14/7)
Gap_init rate = 0.03 (9 / 297), avg. gap size = 1.00 (9 / 9)


2264 0.77 1.93 0.00 scaffold45|size1369571 242283 242541 (1126465) C rnd-1_family-42#Unknown (1518) 264 1 m_b153s001i20 138730

  scaffold45|si     242283 TGTATTTCTCAGACATTGAAGACATCTGAACAAGCAAAGGTTAGTTATTG 242332
                                                                             
C rnd-1_family-        264 TGTATTTCTCAGACATTGAAGACATCTGAACAAGCAAAGGTTAGTTATTG 215

  scaffold45|si     242333 CAGAGGTGATGTATTGAGGTTTTTT--CTGGAGAAAAGTGACGAACTTGA 242380
                                                    --                       
C rnd-1_family-        214 CAGAGGTGATGTATTGAGGTTTTTTTTCTGGAGAAAAGTGACGAACTTGA 165

  scaffold45|si     242381 CCATTTTTCTGAATGTGTTATGTTCGTGACGGAGTTATATACATAATCGC 242430
                                                         i                   
C rnd-1_family-        164 CCATTTTTCTGAATGTGTTATGTTCGTGACAGAGTTATATACATAATCGC 115

  scaffold45|si     242431 GTGGATAAAGTGCCCCAAGGG-TTTTTCCCACAGTGATACCAGCCACCTG 242479
                                          v     -                            
C rnd-1_family-        114 GTGGATAAAGTGCCCAAAGGGTTTTTTCCCACAGTGATACCAGCCACCTG 65

  scaffold45|si     242480 CTGTGG-TTTTTTCACCCAACCCACTCAAAA-CCCCAGAGTTCTTTGTCA 242527
                                 -                        -                  
C rnd-1_family-         64 CTGTGGTTTTTTTCACCCAACCCACTCAAAACCCCCAGAGTTCTTTGTCA 15

  scaffold45|si     242528 TGTGTGAAGGAGAA 242541
                                         
C rnd-1_family-         14 TGTGTGAAGGAGAA 1

Matrix = 20p43g.matrix
Kimura (with divCpGMod) = 0.78
Transitions / transversions = 1.00 (1/1)
Gap_init rate = 0.02 (4 / 258), avg. gap size = 1.25 (5 / 4)

762 20.03 2.49 11.20 scaffold45|size1369571 242395 242675 (1126331) C rnd-1_family-224#Unknown (41) 259 1 m_b153s001i21 138730

  scaffold45|si     242395 GTGTTATGTTCGTGACGGAGTTATATACATAATCGCGTGGATAAAGTGCC 242444
                              v      i     ivv     i       i    i    v ii  i 
C rnd-1_family-        259 GTGGTATGTTTGTGACATTGTTATGTACATAACCGCGCGGATCAGATGTC 210

  scaffold45|si     242445 C-CAAGGGTTTTTCC----CACAGTGATACCAGCCACCTGCTGTGGTTTT 242489
                           i- v   v       ---- i   -   iv -----     v        
C rnd-1_family-        209 TTCTAGGTTTTTTCCACGACGCAG-GATGAC-----CCTGCAGTGGTTTT 166

  scaffold45|si     242490 TTCACCCAACCCACTCAAAACCCCAGAGTTCTTTGTC-ATGTGTGAAGGA 242538
                             i?v  ------ i   i i---iv  ? i v    -  ---   ?ii 
C rnd-1_family-        165 TTTNACC------CCCAAGAT---GTAGNTTTATGTCGAT---TGANAAA 128

  scaffold45|si     242539 GAATTGGGGGTAGTAGTAGAATAATGAAATTTATTGTAACAGGATAGTAT 242588
                           v     -------     i  --    vv   ?i  -  v         i
C rnd-1_family-        127 TAATTG-------TAGTAAAA--ATGATTTTTNCTG-AAAAGGATAGTAC 88

  scaffold45|si     242589 TTTGGTGGCATTTTATAACATATAAACTGATAAATCCAGTGACAATTTTG 242638
                                i v  v ?      v     v   i     i  v    v    i 
C rnd-1_family-         87 TTTGGCGTCAATNTATAACTTATAATCTGGTAAATTCACTGACCATTTCG 38

  scaffold45|si     242639 CAGAAAGTGACCAAAG-TGACCAAAAATATCTCAAACC 242675
                           -i    v        ?-              v      
C rnd-1_family-         37 -GGAAACTGACCAAANCTGACCAAAAATATCGCAAACC 1

Matrix = 20p43g.matrix
Kimura (with divCpGMod) = 21.86
Transitions / transversions = 1.17 (27/23)
Gap_init rate = 0.12 (33 / 280), avg. gap size = 1.09 (36 / 33)


852 11.19 0.74 0.74 scaffold45|size1369571 242542 242676 (1126330) scaffold3|size1191850_(dbseq-nr_493)_[349346,364513]#LTR/Copia 8882 9016 (6152) m_b153s001i22 138731

  scaffold45|si     242542 TTGGGGGTAGTAGTAGAATAATGAAATTTATTGTAACAGGATAGTATTTT 242591
                                      ii                            v       i
  scaffold3|siz       8882 TTGGGGGTAGTGATAGAATAATGAAATTTATTGTAACAGGAAAGTATTTC 8931

  scaffold45|si     242592 GGTGGCATTTTATAACATATAAACTGATAAATCCAGTGACAATTTTGCAG 242641
                                i v   i    v  v             ii     v -  v    
  scaffold3|siz       8932 GGTGGTAATTTGTAACTTAAAAACTGATAAATCTGGTGACCA-TTGGCAG 8980

  scaffold45|si     242642 AAAGTGACCA-AAGTGACCAAAAATATCTCAAACCC 242676
                             i       -         v               
  scaffold3|siz       8981 AAGGTGACCATAAGTGACCACAAATATCTCAAACCC 9016

Matrix = 20p43g.matrix
Kimura (with divCpGMod) = 11.37
Transitions / transversions = 1.14 (8/7)
Gap_init rate = 0.01 (2 / 134), avg. gap size = 1.00 (2 / 2)


1562 18.74 2.76 3.40 scaffold45|size1369571 242768 243093 (1125913) rnd-5_family-2789#LTR/Pao 18 341 (435) m_b153s001i23 138732

  scaffold45|si     242768 GAAGTAAATGAAAACAAAGGAGGTCAGATGAATGCTGGAAGTGTCGCCAG 242817
                             i  v    i?   i i v   v ?v i     vi  i     i   i 
  rnd-5_family-         18 GAGGTCAATGGNAACGAGGCAGGACNCACGAATGACGGGAGTGTTGCCGG 67

  scaffold45|si     242818 TAATTATCGTGGAGGTGTCATAAGTTGTTGATTGTTTGTCACTTGATCTG 242867
                                vv  i      v vi i       ?        i i? vvv   -
  rnd-5_family-         68 TAATTCACGCGGAGGTTTAGTGAGTTGTTNATTGTTTGCCGNTGCTTCT- 116

  scaffold45|si     242868 TAACATTTACTTT--TTTACTGTCCTTTCCTCACCCACTTGTAGACTGTC 242915
                           ---------   v--   iv                    v    v    
  rnd-5_family-        117 ---------CTTGAGTTTGATGTCCTTTCCTCACCCACTTTTAGAGTGTC 157

  scaffold45|si     242916 ACTCCTATTACTAATCCCAGGGGATGCTGTCGTAGAGCGAGACATCCAAG 242965
                                i     ?            i vi    i  -     i   v    
  rnd-5_family-        158 ACTCCCATTACNAATCCCAGGGGACGACGTCGCAG-GCGAGGCATGCAAG 206

  scaffold45|si     242966 -ATATGAAGAACCATCATTCTCCCAAATGATGTTGATGATTTCAAATC-- 243012
                           - v ?  v                  i v            ? i i  --
  rnd-5_family-        207 AAGANGACGAACCATCATTCTCCCAAGTTATGTTGATGATTNCGAGTCAA 256

  scaffold45|si     243013 CA----CAAAACCAGGTGCAGAGGCGCCAAGAACATGATGAAGAGAGAGA 243058
                             ----   i     i         iv     i ii  i           
  rnd-5_family-        257 CAACACCAAGACCAGATGCAGAGGCAACAAGAGCGCGACGAAGAGAGAGA 306

  scaffold45|si     243059 AGAATACAGGACAAGGTGTGAAGACCAACAAGAAG 243093
                               i     i    i i   i       i   i 
  rnd-5_family-        307 AGAACACAGGGCAAGATATGAGGACCAACGAGAGG 341

Matrix = 20p43g.matrix
Kimura (with divCpGMod) = 17.29
Transitions / transversions = 1.68 (37/22)
Gap_init rate = 0.04 (14 / 325), avg. gap size = 1.43 (20 / 14)


467 13.89 0.00 0.00 scaffold45|size1369571 243084 243155 (1125851) rnd-1_family-1266#Unknown 14 85 (0) m_b153s001i24 138733

  scaffold45|si     243084 CAACAAGAAGCAATGAGACAACAGTCTCAATTCATGACAATAATAATGCT 243133
                             v        i     i                      i   i     
  rnd-1_family-         14 CATCAAGAAGCGATGAGGCAACAGTCTCAATTCATGACAACAATGATGCT 63

  scaffold45|si     243134 GGCAACGATGAGAAACAACAGG 243155
                                i    i vii       
  rnd-1_family-         64 GGCAATGATGGGTGGCAACAGG 85

Matrix = 20p43g.matrix
Kimura (with divCpGMod) = 14.17
Transitions / transversions = 4.00 (8/2)
Gap_init rate = 0.00 (0 / 71), avg. gap size = 0.0 (0 / 0)


672 20.48 9.12 8.19 scaffold45|size1369571 243134 243484 (1125522) rnd-5_family-2789#LTR/Pao 418 771 (5) m_b153s001i25 138732

  scaffold45|si     243134 GGCAACGATGAGAAACAACAGGAATCTTCCTTCCGTTACCCTGACTCTTC 243183
                              i i    i viii      i- v?    v i?i v ? ii  v    
  rnd-5_family-        418 GGCGATGATGGGTGGTAACAGGG-TGNTCCTACTNCTCCNCCAACGCTTC 466

  scaffold45|si     243184 CTCCATTTGATTTGAATAGCAATGGTGCACATGGGCAAAGGCAGCAAGA- 243232
                                    ?              i  vv         i         i-
  rnd-5_family-        467 CTCCATTTGNTTTGAATAGCAATGATGATCATGGGCAAGGGCAGCAAGGG 516

  scaffold45|si     243233 -----AGGAAGT--TGAGAGAGGAGAAGAAAAGACTGATGAGAGTGAAGG 243275
                           -----  vi  ?--  v  v?     v i        vv        v  
  rnd-5_family-        517 ATGACAGCGAGNGATGTGACNGGAGATGGAAAGACTGCAGAGAGTGACGG 566

  scaffold45|si     243276 AGAGGCAGACA-----ATTAACAACACAGATTTATGTT-----TATTC-- 243313
                                 v    -----i  i   --  v  v  v    -----     --
  rnd-5_family-        567 AGAGGCCGACAGAGANGTTGACA--ACTGAATTCTGTTGTTGGTATTCTG 614

  scaffold45|si     243314 -CTTG-GGAGAATATCACATAAATGTTTCTACCTGCTGAGAAAACAAGTT 243361
                           -   ?-  ?   -     v vvi     i ?vv vv  vv   -------
  rnd-5_family-        615 TCTTNTGGNGAA-ATCACTTTTGTGTTTTTNGATTGTGTCAAA------- 656

  scaffold45|si     243362 ACTTTACATGA-ACTGAGTGATATT--ATGATTAGCATTAATGTTATTGA 243408
                           iv ?   i i - v   v ii  v --         v      v  v   
  rnd-5_family-        657 GATNTACGTAATAATGATTAGTAGTGGATGATTAGCCTTAATGATAATGA 706

  scaffold45|si     243409 CAATTGTTTTAGAGAATCGAGTGTAC-ATTTACAGAAATAACACATACAA 243457
                           --------    ------    -i  - ?  i --        i   i  
  rnd-5_family-        707 --------TTAG------GAGT-CACAANTTGC--AAATAACATATATAA 739

  scaffold45|si     243458 ATT------ATCCAAATTAGAATATTTATTTAT 243484
                              ------ i  v     -    v        
  rnd-5_family-        740 ATTGTTTGCACCCCAATTA-AATAATTATTTAT 771

Matrix = 20p43g.matrix
Kimura (with divCpGMod) = 23.80
Transitions / transversions = 0.83 (30/36)
Gap_init rate = 0.12 (41 / 350), avg. gap size = 1.49 (61 / 41)


38564 8.52 0.65 0.18 scaffold45|size1369571 243546 248627 (1120379) C scaffold52|size687078_(dbseq-nr_635)_[61213,67634]#LTR/Gypsy (1316) 5106 1 m_b153s001i26 138734

  scaffold45|si     243546 TGGGAATATCAAGCTCATGTAGCTGTGATACCGGCAACTCTACAATTTTG 243595
                                           v  v                              
C scaffold52|si       5106 TGGGAATATCAAGCTCCTGGAGCTGTGATACCGGCAACTCTACAATTTTG 5057

  scaffold45|si     243596 AACCAGCTTGTTGCAGGGTCGATGATTGTGACGCACATGAAGTCAATTTG 243645
                                         i  i     v                          
C scaffold52|si       5056 AACCAGCTTGTTGCGGGATCGATCATTGTGACGCACATGAAGTCAATTTG 5007

  scaffold45|si     243646 TGTCTTGTCCTTGCCCTTGAGGGTGTACGGTCCCATGAGGTCCACACATC 243695
                                                            i               v
C scaffold52|si       5006 TGTCTTGTCCTTGCCCTTGAGGGTGTACGGTCCTATGAGGTCCACACATA 4957

  scaffold45|si     243696 ATGCCTCCCATGGGTTGGTGATTGCAAGTTTTGTTGTCAGTTTCCCGTAT 243745
                                                             v v        -    
C scaffold52|si       4956 ATGCCTCCCATGGGTTGGTGATTGCAAGTTTTGTAGGCAGTTTCC-GTAT 4908

  scaffold45|si     243746 TTTAATTGTCTGTGCTTGTTCACCTGGAAACTGTGACACTTTTTGACATG 243795
                                       i              v                      
C scaffold52|si       4907 TTTAATTGTCTGCGCTTGTTCACCTGGCAACTGTGACACTTTTTGACATG 4858

  scaffold45|si     243796 TGATTGGACTGTCATTCTTAGACCTTTC-AATACATCGAAAGACGAAGAG 243844
                                                       -                     
C scaffold52|si       4857 TGATTGGACTGTCATTCTTAGACCTTTCCAATACATCGAAAGACGAAGAG 4808

  scaffold45|si     243845 TTTCTT---------TGGCCCCGGGGTGTCGTAGGTAGTGGTGAAACCAG 243885
                                 ---------   i         ii             i     v
C scaffold52|si       4807 TTTCTTCGAGACGCTTGGTCCCGGGGTGCTGTAGGTAGTGGTGGAACCAC 4758

  scaffold45|si     243886 GCTACCGCACGGTGTTGGAGGCTTTTTGGAATAACCAATTTGCCTTCCTT 243935
                                v   i                           v      v     
C scaffold52|si       4757 GCTACGGCATGGTGTTGGAGGCTTTTTGGAATAACCATTTTGCCGTCCTT 4708

  scaffold45|si     243936 ACAGAGTACTTTAATGTTCTCAATTAAGTGAGTTGAATAGCCTTTGCTTA 243985
                              v           i    v  i            i     i   i   
C scaffold52|si       4707 ACATAGTACTTTAATATTCTGAACTAAGTGAGTTGAGTAGCCCTTGTTTA 4658

  scaffold45|si     243986 GCAGGCTTCCGTCTTCTTGTTGTGCCTCCGCTATCTCTCTGTTTGTGAGT 244035
                           iv      i                i               v        
C scaffold52|si       4657 AGAGGCTTTCGTCTTCTTGTTGTGCTTCCGCTATCTCTCTGGTTGTGAGT 4608

  scaffold45|si     244036 GGATAGATGGAGTCCTCTTCTTTTCGATTCACAAACACGTGGTTCATGGA 244085
                                               v        vi       v           
C scaffold52|si       4607 GGATAGATGGAGTCCTCTTCGTTTCGATTAGCAAACACCTGGTTCATGGA 4558

  scaffold45|si     244086 TTCCTCGGTGGTTACTAGGGATGCTTCTGGTTTTGCTGTGTTATGATAAC 244135
                                        i         v  ii    v   i             
C scaffold52|si       4557 TTCCTCGGTGGTTGCTAGGGATGATTTCGGTTGTGCCGTGTTATGATAAC 4508

  scaffold45|si     244136 ACCAGCATTGAACAAAAGTCATCCATGTTGACCTGTCATTTGCAACGGGT 244185
                                     vi i           v              i         
C scaffold52|si       4507 ACCAGCATTGTGCGAAAGTCATCCAGGTTGACCTGTCATTCGCAACGGGT 4458

  scaffold45|si     244186 CCATTGTCCAGTCATGAGATGGCATCCGCAACTGTATTGTGGATGCCTTT 244235
                               v        i                              v  i  
C scaffold52|si       4457 CCATAGTCCAGTCGTGAGATGGCATCCGCAACTGTATTGTGGATTCCCTT 4408

  scaffold45|si     244236 GATGTACACAACGGTGGGGCCATACTCTTCTAAGAGTAATCTCCAGCGGT 244285
                                    i                                        
C scaffold52|si       4407 GATGTACACGACGGTGGGGCCATACTCTTCTAAGAGTAATCTCCAGCGGT 4358

  scaffold45|si     244286 ACACTCAATCAGAGGTCAGACCTAGAGCATCCTGCATTAGATTTTTGTGG 244335
                                 i                                           
C scaffold52|si       4357 ACACTCGATCAGAGGTCAGACCTAGAGCATCCTGCATTAGATTTTTGTGG 4308

  scaffold45|si     244336 TCAGTGTAGACCGTAATCTGTTGTCCCCAAAACATGCCTTTGAACTCTTT 244385
                                            i             i                  
C scaffold52|si       4307 TCAGTGTAGACCGTAATTTGTTGTCCCCAAAGCATGCCTTTGAACTCTTT 4258

  scaffold45|si     244386 CAGTGTTTCTACTATGGCCAGTAGTTCTTGTTCTGTCACGCTATATTTTT 244435
                                                            v                
C scaffold52|si       4257 CAGTGTTTCTACTATGGCCAGTAGTTCTTGTTCGGTCACGCTATATTTTT 4208

  scaffold45|si     244436 GCTGCGCCTGACTCAGTTTTCTACTGAAGAACACCAGCGGCCTGTTGGTT 244485
                                                           i              v  
C scaffold52|si       4207 GCTGCGCCTGACTCAGTTTTCTACTGAAGAACGCCAGCGGCCTGTTGTTT 4158

  scaffold45|si     244486 TGAGTAATTACGGCACCCAATTGAAATTTGGAGCTATTTGTGTACATCTG 244535
                                         i                      ii  i  v    v
C scaffold52|si       4157 TGAGTAATTACGGCGCCCAATTGAAATTTGGAGCTATCCGTATAGATCTC 4108

  scaffold45|si     244536 AAATCCCTGCAAGTAGTCAGGGTAGGCCAAGGTAACATCGCGAGCGATTG 244585
                                     i                                       
C scaffold52|si       4107 AAATCCCTGCGAGTAGTCAGGGTAGGCCAAGGTAACATCGCGAGCGATTG 4058

  scaffold45|si     244586 TTGCCGTTACAGTGTTGAATGCTTGCTGGTGGATGTTGTCCTAGTGCCAC 244635
                                v         i            i            i        
C scaffold52|si       4057 TTGCCTTTACAGTGTCGAATGCTTGCTGATGGATGTTGTCCCAGTGCCAC 4008

  scaffold45|si     244636 AGCTTTTTCTTAGTTTTGTTAGCACTTGTGACTTTGGTGCGTCCACACTA 244685
                           i          vi    i  i  vi             ii    i  i v
C scaffold52|si       4007 GGCTTTTTCTTCATTTTATTGGCCTTTGTGACTTTGGTATGTCCGCATTC 3958

  scaffold45|si     244686 ACCAACTAAGTTGGTTAATGGTGCAAGTATTTCACTGTGTCTTGCCCAAA 244735
                           v        i   v v i                   i            
C scaffold52|si       3957 CCCAACTAAATTGTTAAGTGGTGCAAGTATTTCACTGCGTCTTGCCCAAA 3908

  scaffold45|si     244736 TGTCTCCATAGTACTGGACCATGCCCAGAAATCTACAGAGTTGTTTAACA 244785
                            i  i ii                            i             
C scaffold52|si       3907 TATCCCTGTAGTACTGGACCATGCCCAGAAATCTACGGAGTTGTTTAACA 3858

  scaffold45|si     244786 TTATGTGGCGGGGTTAATGAGAGGATCGCCTGTACCTTCTTTGGTTGTGG 244835
                             v     i  v       v      i                       
C scaffold52|si       3857 TTTTGTGGTGGTGTTAATGCGAGGATTGCCTGTACCTTCTTTGGTTGTGG 3808

  scaffold45|si     244836 CTTTATACCATCTCTGGATAACACACATCCTATGTATTCTGTCTCCACGG 244885
                                                    i      v                 
C scaffold52|si       3807 CTTTATACCATCTCTGGATAACACATATCCTAGGTATTCTGTCTCCACGG 3758

  scaffold45|si     244886 CACAGAAAGATGACTTGCGTGCATTCACTGTCAAGCCTGTGCCTCGCAAC 244935
                                                                  i i        
C scaffold52|si       3757 CACAGAAAGATGACTTGCGTGCATTCACTGTCAAGCCTGCGTCTCGCAAC 3708

  scaffold45|si     244936 CTGATGAA-ACACATCTTAGTTTATTAA---------CCAGGCTACCCTT 244975
                                   -  v ii         v   ---------             
C scaffold52|si       3707 CTGATGAAGACCCGCCTTAGTTTAGTAAGGTGGTCTTCCAGGCTACCCTT 3658

  scaffold45|si     244976 GCTGATACATAATAAGTCATCAAGGTAAGTTCAGACAAACTCAAGGGTTG 245025
                                 i                         i   i             
C scaffold52|si       3657 GCTGATGCATAATAAGTCATCAAGGTAAGTTCGGACGAACTCAAGGGTTG 3608

  scaffold45|si     245026 CCATTAGCTCAGACATCTTAGCTTGGAAGATGTCGGGAGAACATGCAACA 245075
                                     v                       -               
C scaffold52|si       3607 CCATTAGCTCTGACATCTTAGCTTGGAAGATGTC-GGAGAACATGCAACA 3559

  scaffold45|si     245076 CCCATAGGTAGCCGTAGGTAAGAGTACTTACTCCACGGAAAGATAATGGT 245125
                                v    i                    i                  
C scaffold52|si       3558 CCCATTGGTAACCGTAGGTAAGAGTACTTACCCCACGGAAAGATAATGGT 3509

  scaffold45|si     245126 GCATATCTTGGATGCATCTGGATCCAATCTAATGGTGTAATAGCCCATGT 245175
                                 i                                           
C scaffold52|si       3508 GCATATTTTGGATGCATCTGGATCCAATCTAATGGTGTAATAGCCCATGT 3459

  scaffold45|si     245176 TGAGATCAAGGGCTGTGGCATATGTAAAGCCTTCTAGTTCCTGTAGAACA 245225
                                                       v                     
C scaffold52|si       3458 TGAGATCAAGGGCTGTGGCATATGTAAATCCTTCTAGTTCCTGTAGAACA 3409

  scaffold45|si     245226 GTGCTAATTTTGTGAATAGGAAACGGTTTTCTCACTATGCGTTTATTTAC 245275
                                      iv                        iv           
C scaffold52|si       3408 GTGCTAATTTTAGGAATAGGAAACGGTTTTCTCACTACCCGTTTATTTAC 3359

  scaffold45|si     245276 TTCCCTAAAATTGCTGATAACCCATACCGTGTTGTCTTTCTTTGGAATTA 245325
                              i       i     i     i   v        i  -     v  v 
C scaffold52|si       3358 TTCTCTAAAATCGCTGACAACCCGTACGGTGTTGTCCTT-TTTGGTATGA 3310

  scaffold45|si     245326 TGAATGTTGGCAAGGTCCATTCAGAATCGTCTTGCCATTTGAGTACCCTT 245375
                                  v   i v i     i      i                   i 
C scaffold52|si       3309 TGAATGTGGGCGATGCCCATTTAGAATCATCTTGCCATTTGAGTACCCCT 3260

  scaffold45|si     245376 AAGTCACATAGTCTCTGTGCCTCCCTCTTGGAAGTTTCTACATGCTTCTT 245425
                                      i      i i     i    vii       i        
C scaffold52|si       3259 AAGTCACATAGCCTCTGTACTTCCCTTTTGGTGATTTCTACGTGCTTCTT 3210

  scaffold45|si     245426 GGGTATTGGAAACGGCCGGCCATGATATGGCTGTGCTCCTTCCTTCAACT 245475
                                 v     v                                     
C scaffold52|si       3209 GGGTATGGGAAAAGGCCGGCCATGATATGGCTGTGCTCCTTCCTTCAACT 3160

  scaffold45|si     245476 GGAGGGATACCTGCCTACAATCCCAGTCACCTAGTTTCCCGCTGAATAGC 245525
                                  v   v  i                            i      
C scaffold52|si       3159 GGAGGGAGACCGGCTTACAATCCCAGTCACCTAGTTTCCCGCTAAATAGC 3110

  scaffold45|si     245526 TCCTCAAATTCTTGTGGGAGCTCCAGTAACTTTGCTTGTTCTGGGTTACT 245575
                                          i                v i          vi   
C scaffold52|si       3109 TCCTCAAATTCTTGTAGGAGCTCCAGTAACTTAGTTTGTTCTGGGACACT 3060

  scaffold45|si     245576 TTGGTGAGTGCAGTTGTCCTTGACAATTGCCCTGAGATCCGCTTTTTCAT 245625
                            v    v                                           
C scaffold52|si       3059 TAGGTGTGTGCAGTTGTCCTTGACAATTGCCCTGAGATCCGCTTTTTCAT 3010

  scaffold45|si     245626 ACTTAGCGTCTAGTATGTGTATGAGGCGTTTTGTTGCCTCGAGTGTACTC 245675
                            i                                         i     i
C scaffold52|si       3009 ATTTAGCGTCTAGTATGTGTATGAGGCGTTTTGTTGCCTCGAGCGTACTT 2960

  scaffold45|si     245676 TGGTGTTCTTTGGATGTGTCTTGGTAGATGCTATTATTCATCGTCCAAGC 245725
                              v          i                          v        
C scaffold52|si       2959 TGGGGTTCTTTGGACGTGTCTTGGTAGATGCTATTATTCATAGTCCAAGC 2910

  scaffold45|si     245726 CCAGTCAACTGTCGCTCTTGCTTTTAGTTTGTTGATGTCTCTCATTGGCA 245775
                             iv  v             i     i   i                   
C scaffold52|si       2909 CCGTTCTACTGTCGCTCTTGTTTTTAATTTATTGATGTCTCTCATTGGCA 2860

  scaffold45|si     245776 GTGAGATGTCATCTACTGTGATTTCTTTTGTCCGAAAGTCTAGGACAACT 245825
                                                                           i 
C scaffold52|si       2859 GTGAGATGTCATCTACTGTGATTTCTTTTGTCCGAAAGTCTAGGACAATT 2810

  scaffold45|si     245826 ACTAACTCTTTCAAGGTATTACTACCAAGAATGAGGTCAAACCCTGGTTT 245875
                           v                                                 
C scaffold52|si       2809 CCTAACTCTTTCAAGGTATTACTACCAAGAATGAGGTCAAACCCTGGTTT 2760

  scaffold45|si     245876 GGTCATGCTATCCTCTTTGTATTCCACAACATTGGGTTGCAGAAAGTACT 245925
                                                           ii     i     i    
C scaffold52|si       2759 GGTCATGCTATCCTCTTTGTATTCCACAACATCAGGTTGTAGAAAATACT 2710

  scaffold45|si     245926 CCTTGCTATTGGAGTACTCAAAGAATTTAACCCTGATCTTTCCCCGTCCA 245975
                                   i       i              i             v    
C scaffold52|si       2709 CCTTGCTACTGGAGTATTCAAAGAATTTAACTCTGATCTTTCCCCTTCCA 2660

  scaffold45|si     245976 GTTGTCTGGAAGCTCCCATTTGACGTATGCCAAGACTTTGGCACCTTCCT 246025
                                                                         v   
C scaffold52|si       2659 GTTGTCTGGAAGCTCCCATTTGACGTATGCCAAGACTTTGGCACCTGCCT 2610

  scaffold45|si     246026 AGTCAGGTAGGGAAAGGGTTTGTCTTTTCCTTTTGGTAGGAAAATAAGGT 246075
                                                                             
C scaffold52|si       2609 AGTCAGGTAGGGAAAGGGTTTGTCTTTTCCTTTTGGTAGGAAAATAAGGT 2560

  scaffold45|si     246076 CTCCATCAGACCCAGAGTCCAGTAGGACTTTGATTTTGTTACTGGGGTGA 246125
                                                                          i  
C scaffold52|si       2559 CTCCATCAGACCCAGAGTCCAGTAGGACTTTGATTTTGTTACTGGGGCGA 2510

  scaffold45|si     246126 CACCTCAGAGGTTGTTTGTATGCTCTGGAGGATTGACTTTCAGTTGCTGG 246175
                            v                              i           i     
C scaffold52|si       2509 CTCCTCAGAGGTTGTTTGTATGCTCTGGAGGACTGACTTTCAGTCGCTGG 2460

  scaffold45|si     246176 TTCCATTATGGCTATTAGTGCCGTAACACCAAGGCGGTCCTTGGTGTGGG 246225
                                 v                       i                   
C scaffold52|si       2459 TTCCATGATGGCTATTAGTGCCGTAACACCGAGGCGGTCCTTGGTGTGGG 2410

  scaffold45|si     246226 ATGCAACCACTTGTCCTGGTTGCTTGAGACTGTAGTTTACACTGGGAGTA 246275
                                   v    iii               i i    i          v
C scaffold52|si       2409 ATGCAACCTCTTGCTTTGGTTGCTTGAGACTATGGTTTGCACTGGGAGTC 2360

  scaffold45|si     246276 TTAGTACTGTCCTCAGTGGCTGTTGTTTTATTATTGACATTGTTTTTGTC 246325
                              i    i            v        i  i                
C scaffold52|si       2359 TTAATACTATCCTCAGTGGCTTTTGTTTTACTACTGACATTGTTTTTGTC 2310

  scaffold45|si     246326 ATAAGTTTTTTTTGAAATATTTGAGGTTGTTGTCTCTATATTGCCTCGAA 246375
                           i    -v                    i  v       v    i      
C scaffold52|si       2309 GTAAG-ATTTTTTGAAATATTTGAGGTCGTAGTCTCTAAATTGTCTCGAA 2261

  scaffold45|si     246376 TTTTTAATTCAGACTATTTTGTTTTGGAACAAGA-TTTTTTGACGTCTTC 246424
                                          v                  -               
C scaffold52|si       2260 TTTTTAATTCAGACTTTTTTGTTTTGGAACAAGATTTTTTTGACGTCTTC 2211

  scaffold45|si     246425 TCTTTTGTGACAGTCAA-TTAATTTTTTACTTTTATTAGTGTGGATAGCT 246473
                                v         i -                      v         
C scaffold52|si       2210 TCTTTGGTGACAGTCGATTTAATTTTTTACTTTTATTAGTTTGGATAGCT 2161

  scaffold45|si     246474 TTATTCGGACTGGGGGTAGTGTAACTGTCAACTGCAGTATTTAGTTTACG 246523
                              i                i          i                  
C scaffold52|si       2160 TTACTCGGACTGGGGGTAGTATAACTGTCAATTGCAGTATTTAGTTTACG 2111

  scaffold45|si     246524 TTTCTTACAAGTATGTAATTCTCCAGTGCTATCCGACCCGCACCTTCACG 246573
                                                i                   i      v 
C scaffold52|si       2110 TTTCTTACAAGTATGTAATTCCCCAGTGCTATCCGACCCGCGCCTTCAAG 2061

  scaffold45|si     246574 AACTGCCGTCAGAGTCACTGTCACTTTCTGAGTCATTGGCGCGGCGTTTC 246623
                               vi    i     i           i           i         
C scaffold52|si       2060 AACTTTCGTCGGAGTCGCTGTCACTTTCCGAGTCATTGGCACGGCGTTTC 2011

  scaffold45|si     246624 TTGGGCTTGCTAGACTTCTTGTGGAGTGCTTTTTTCAACTCCGCCTCGAC 246673
                              v      i          i v        i            iv   
C scaffold52|si       2010 TTGCGCTTGCCAGACTTCTTGCGTAGTGCTTTCTTCAACTCCGCCCGGAC 1961

  scaffold45|si     246674 TATCTGTGCAAAGTTTGCACCCTCCGGTTTCCTTTCTTTGGAA-TGGGGC 246722
                                 v        i        i  i           v   -      
C scaffold52|si       1960 TATCTGGGCAAAGTTCGCACCCTCTGGCTTCCTTTCTTTTGAATTGGGGC 1911

  scaffold45|si     246723 TTACCTGTGCCCCCATTCTTCTTGATCAGAGTACCGTCTTTGTTATAACG 246772
                                  i -                 i                      
C scaffold52|si       1910 TTACCTGCG-CCCCATTCTTCTTGATCGGAGTACCGTCTTTGTTATAACG 1862

  scaffold45|si     246773 GCAGCAGTCACGTGTGTTGTGACTTTTGTGT-GTCCCGCATCCTTCTTGC 246821
                             i         v                 i- i   v   v        
C scaffold52|si       1861 GCGGCAGTCACGGGTGTTGTGACTTTTGTGCGGCCCCCCATGCTTCTTGC 1812

  scaffold45|si     246822 ATAGCACACAGTGCTTCTCAGTCCAGCCCACCTTCTT-GGTTTCTTTGGG 246870
                                           v                    -  i     v   
C scaffold52|si       1811 ATAGCACACAGTGCTTGTCAGTCCAGCCCACCTTCTTGGGCTTCTTGGGG 1762

  scaffold45|si     246871 ATGCGGGAGTTTATCGACTCCATCTTGCGCTTCTGATCAG-CCCCTTTGC 246919
                                i    iv           i        i       -         
C scaffold52|si       1761 ATGCGAGAGTCAATCGACTCCATTTTGCGCTTTTGATCAGCCCCCTTTGC 1712

  scaffold45|si     246920 TTTGGTCATGCTGGAAGGCTTCACATCAAGTTCCGCATTATTCTCAATAT 246969
                                                 i    i                 i  i 
C scaffold52|si       1711 TTTGGTCATGCTGGAAGGCTTCGCATCGAGTTCCGCATTATTCTCGATGT 1662

  scaffold45|si     246970 TCTCTAGGACCAAGAGAAGGGCCCTAGTACTGACCGGAGTGGTGTTCTCA 247019
                                                       i              i    ii
C scaffold52|si       1661 TCTCTAGGACCAAGAGAAGGGCCCTAGTGCTGACCGGAGTGGTATTCTTG 1612

  scaffold45|si     247020 GTCAAGTCGTATTGGGTCTACCACTTGGCCAGACACATGCGCAACAAGTG 247069
                                  i     i     i          i          i        
C scaffold52|si       1611 GTCAAGTTGTATTAGGTCTGCCACTTGGCCGGACACATGCGTAACAAGTG 1562

  scaffold45|si     247070 AGTCGCAAGGTCGGCGTCATCCAGGGGCAATACTTTCTTAGTAGCCTGAT 247119
                                       iii        i         i     i          
C scaffold52|si       1561 AGTCGCAAGGTCAATGTCATCCAAGGGCAATACCTTCTTGGTAGCCTGAT 1512

  scaffold45|si     247120 TTGCCTTTGGGCTGTAATACAGGCAGGGCAATGTCTCGAGGTAGCTATTG 247169
                            v              ii        i          i        i   
C scaffold52|si       1511 TAGCCTTTGGGCTGTAGCACAGGCAGAGCAATGTCTCAAGGTAGCTGTTG 1462

  scaffold45|si     247170 AGCTGCTCCACTCGAACAAAAAACTGACATATTGAGACCCTGTTGGGCTT 247219
                                i  i    ii  i          i   i                 
C scaffold52|si       1461 AGCTGTTCTACTCAGACGAAAAACTGACGTATCGAGACCCTGTTGGGCTT 1412

  scaffold45|si     247220 CTTCAACGTGTTCGTTATGCAGTACTTGAGGGCCTCACCCGCGTCATGAC 247269
                                 i        v  ii                     i        
C scaffold52|si       1411 CTTCAATGTGTTCGTGATATAGTACTTGAGGGCCTCACCCGTGTCATGAC 1362

  scaffold45|si     247270 AGAACAACTGTAACAGGTGAAACGTGATGCACTCGTGAAACGAGTCCCAA 247319
                           i     v            i   i   i      i  i            
C scaffold52|si       1361 GGAACACCTGTAACAGGTGGAACATGACGCACTCATGGAACGAGTCCCAA 1312

  scaffold45|si     247320 GTCTTGGTGGGAGTCTTCATGTGTGTGACCCCTTTAATGTCTTCCCAAGG 247369
                                v          i i    i vv  i  i  i              
C scaffold52|si       1311 GTCTTCGTGGGAGTCTCCGTGTGCGGTACTCCCTTGATGTCTTCCCAAGG 1262

  scaffold45|si     247370 AGCGCGAGTCACTTGGGCCTTGATGAT-TTTTCCCAGGGCTGTCGGGCCT 247418
                              i                 i     -        v     vi      
C scaffold52|si       1261 AGCACGAGTCACTTGGGCCTTAATGATCTTTTCCCACGGCTGATGGGCCT 1212

  scaffold45|si     247419 TGTCCGAGAGGAGGTTTCCATACAGCTCAAAGGGCTT-GCTCCTGCCGTT 247467
                           i   v                       i        -         i  
C scaffold52|si       1211 CGTCGGAGAGGAGGTTTCCATACAGCTCGAAGGGCTTCGCTCCTGCCATT 1162

  scaffold45|si     247468 GTGACGGCGAGCTTTGCGGCTTCTAGAGCCTTTAGGGCCTTGTCGT-ATA 247516
                                   i                                     -   
C scaffold52|si       1161 GTGACGGCAAGCTTTGCGGCTTCTAGAGCCTTTAGGGCCTTGTCGTAATA 1112

  scaffold45|si     247517 TGGCCTTTGCTTCAGCTAGGGCAGGCGATACAGCCTTGGTGGTAGTACCG 247566
                           -      v                   i           i   v      
C scaffold52|si       1111 -GGCCTTAGCTTCAGCTAGGGCAGGCGGTACAGCCTTGGCGGTCGTACCG 1063

  scaffold45|si     247567 GGTGCATCTCCTTTATTGCCCTTCTTCT-TTTCTCGGAATTGCACAATTG 247615
                             i      iv                 -   i  i v     ii vivv
C scaffold52|si       1062 GGCGCATCTTGTTTATTGCCCTTCTTCTATTTTTCAGCATTGCGTACCGT 1013

  scaffold45|si     247616 CGGGTACTCCCCCTTTGTGATCTCAGCATCAAGTTTAGCTGTCTCAACAG 247665
                            ivi      iv   v iv vi     v ii vi  i     i       
C scaffold52|si       1012 CACATACTCCTGCTTGGCTAGTTCAGCCTTGATCTTGGCTGTTTCAACAG 963

  scaffold45|si     247666 CCCTCTCTGCCTCAACGAAGCTCGTGTCGAGCCCCATTTGCTTGCACGCA 247715
                             i    v  iv vi     ii      i       vi            
C scaffold52|si        962 CCTTCTCGGCTGCCGCGAAGTCCGTGTCAAGCCCCAGCTGCTTGCACGCA 913

  scaffold45|si     247716 TGAATTGCCAAGCGTACATGCAGAAAGAATTGGGCGGGAGTCCCGGACGC 247765
                                i  vi             v ii  i  vv              i 
C scaffold52|si        912 TGAATCGCGGAGCGTACATGCAGTAGAAACTGCTCGGGAGTCCCGGACAC 863

  scaffold45|si     247766 CCATACTGCCACCTTTAATTCATTCCCCATGTTGGGCAGAGTCAACTTGA 247815
                                             i         i       v             
C scaffold52|si        862 CCATACTGCCACCTTTAACTCATTCCCCGTGTTGGGAAGAGTCAACTTGA 813

  scaffold45|si     247816 AGTAGGTGGTCTTTTTGCTCTTCTTGAGGGCATCCTGCACAGGATCCTGC 247865
                                            v      i                         
C scaffold52|si        812 AGTAGGTGGTCTTTTTGGTCTTCTCGAGGGCATCCTGCACAGGATCCTGC 763

  scaffold45|si     247866 TCGGGAATGTAGCGTACGGGGGAATTCTTTCCTCCGACGCCACGTTCACA 247915
                             v                   i              i         i  
C scaffold52|si        762 TCCGGAATGTAGCGTACGGGGGGATTCTTTCCTCCGATGCCACGTTCGCA 713

  scaffold45|si     247916 CTCAATCCACTTGAGCCCTTCAGGAAATGCCTTCACGGAGGACATGGCTC 247965
                                                i        i                   
C scaffold52|si        712 CTCAATCCACTTGAGCCCTTCGGGAAATGCTTTCACGGAGGACATGGCTC 663

  scaffold45|si     247966 ATAGCTTCTCTCCTAGACTAGTTCCTAATAAAAGTTTCTTGTAGGAACTT 248015
                           i                     i     v              i     i
C scaffold52|si        662 GTAGCTTCTCTCCTAGACTAGTCCCTAAAAAAAGTTTCTTGTAAGAACTC 613

  scaffold45|si     248016 CTTGGAGGGCTGAGGAAGAAGTCATTCGTATGGGGGTGTGCGATGAACGT 248065
                                   v                   iii  v    i           
C scaffold52|si        612 CTTGGAGGCCTGAGGAAGAAGTCATTCGCGCGGTGGTGCGCGATGAACGT 563

  scaffold45|si     248066 AGTACCCTGCGTGATAAAAATTTGTTTTTCTCGGCCACCTGTGGGTCGTC 248115
                                i         i                 i  i             
C scaffold52|si        562 AGTACTCTGCGTGATGAAAATTTGTTTTTCTCGACCGCCTGTGGGTCGTC 513

  scaffold45|si     248116 GGGAGAGCCTTCTT-GTGTGGTAGTGAGATGAATTTACCGAGTTTGGCTA 248164
                                       v -           v      i         vi     
C scaffold52|si        512 GGGAGAGCCTTCGTAGTGTGGTAGTGCGATGAACTTACCGAGTGCGGCTA 463

  scaffold45|si     248165 GCATACGATAGTGACCTAAGCCAGAAGTAGTTGAAAAGTAGTTGAAGATA 248214
                           v i                   i       v     v      vv     
C scaffold52|si        462 TCGTACGATAGTGACCTAAGCCGGAAGTAGGTGAAACGTAGTTCTAGATA 413

  scaffold45|si     248215 AAGAAGTAGAAAAG-GGTATTCCAGCTGATTGGACATTATTTTTATGAGC 248263
                            i            -          i        v           i   
C scaffold52|si        412 AGGAAGTAGAAAAGAGGTATTCCAGTTGATTGGAAATTATTTTTATAAGC 363

  scaffold45|si     248264 TATTTAATTGGGTGAGGATGAGGAGTGCAAACTATCAGTCCTCATGCTTT 248313
                                           i       v  i                      
C scaffold52|si        362 TATTTAATTGGGTGAGAATGAGGACTGTAAACTATCAGTCCTCATGCTTT 313

  scaffold45|si     248314 TAACATGAGATTTTCATGGTAAATTGATTTGTGTCACAATTAACTATTTG 248363
                                   i               i                i     i  
C scaffold52|si        312 TAACATGAAATTTTCATGGTAAATCGATTTGTGTCACAATTGACTATCTG 263

  scaffold45|si     248364 TGAAGTGTTTACTGTGAAAACTTATCTATAACATCAAGTGTTTCTATGTG 248413
                                 v  v                 i                    v 
C scaffold52|si        262 TGAAGTTTTAACTGTGAAAACTTATCTGTAACATCAAGTGTTTCTATGGG 213

  scaffold45|si     248414 AGAAGACTTGTTGTGATGTGAATTATTTTGTTGGGAAGTGCTTCTTGTGA 248463
                           ii                    v  i   v         i          
C scaffold52|si        212 GAAAGACTTGTTGTGATGTGAAGTACTTTCTTGGGAAGTACTTCTTGTGA 163

  scaffold45|si     248464 TGTGAAGTGTTTTTCTGTGAAAAAACGATTCATGTCTTCTCGTGACAACA 248513
                                              -                      v       
C scaffold52|si        162 TGTGAAGTGTTTTTCTGTG-AAAAACGATTCATGTCTTCTCGAGACAACA 114

  scaffold45|si     248514 CTTTTTGTGAAGTGAAGTGTTTTATACTTCCTTTGTTGTGGAAGTTTATT 248563
                            -                 -                              
C scaffold52|si        113 C-TTTTGTGAAGTGAAGTG-TTTATACTTCCTTTGTTGTGGAAGTTTATT 66

  scaffold45|si     248564 GATTTGGGATAATTAGGTCCTG-GTTTGGGTCTAACAGCCCGGAGAGCTA 248612
                                   v v v         -v           vi   i  i      
C scaffold52|si         65 GATTTGGGCTCAATAGGTCCTGTTTTTGGGTCTAAAGGCCTGGGGAGCTA 16

  scaffold45|si     248613 CGTTGGCTCATGTCA 248627
                            v             
C scaffold52|si         15 CCTTGGCTCATGTCA 1

Matrix = 20p43g.matrix
Kimura (with divCpGMod) = 7.52
Transitions / transversions = 1.88 (282/150)
Gap_init rate = 0.01 (26 / 5081), avg. gap size = 1.62 (42 / 26)


234 21.23 6.02 3.53 scaffold45|size1369571 248624 248706 (1120300) C rnd-5_family-2086#Unknown (325) 720 636 m_b153s001i27 138735

  scaffold45|si     248624 GTCAGTACGTGACCATGCCAAATACAAACCAAGACTGTTTT-CT--GGCT 248670
                                   v  viivv  v   vi i  --  i     i i-  --    
C rnd-5_family-        720 GTCAGTACCTGTTTTGGCAAAAAGCGAA--AAAACTGTCTCACTACGGCT 673

  scaffold45|si     248671 TCA--TTCCAAAACAATTAAGCTTTTGAAAAAGTCTTG 248706
                           -  --      v    i    v          i     
C rnd-5_family-        672 -CAGTTTCCAACACAACTAAGATTTTGAAAAAATCTTG 636

Matrix = 20p43g.matrix
Kimura (with divCpGMod) = 23.59
Transitions / transversions = 1.12 (9/8)
Gap_init rate = 0.07 (6 / 82), avg. gap size = 1.33 (8 / 6)


16 13.66 2.94 2.94 scaffold45|size1369571 248877 248910 (1120096) (CA)n#Simple_repeat 1 34 (0) m_b153s252i4 138736

  scaffold45|si     248877 CATACAAACA-ACTCACACACACATATCACACACA 248910
                             i   v   -  v          i -        
  (CA)n#Simple_          1 CACACACACACACACACACACACACA-CACACACA 34

Matrix = Unknown
Transitions / transversions = 1.00 (2/2)
Gap_init rate = 0.06 (2 / 33), avg. gap size = 1.00 (2 / 2)


678 25.37 11.55 1.08 scaffold45|size1369571 249431 249681 (1119325) genome_12_19122#DNA 1 277 (2) m_b153s001i28 138737

  scaffold45|si     249431 AAGACTGTACAACCTTATTTGCTTGGATCTGATTTTCTGGCCAAAATCTT 249480
                                    v     v     ivi             iv           
  genome_12_191          1 AAGACTGTAAAACCTAATTTGTGCGGATCTGATTTTCCCGCCAAAATCTT 50

  scaffold45|si     249481 --TTTCTGATTATATTCAATTCTTGGTAATGAGGATG-AAATAATCATCT 249527
                           --  v --       i     i v  iv v     i -   i   v    
  genome_12_191         51 AATTGC--ATTATATCCAATTTTGGGCCAGGAGGACGAAAACAATGATCT 98

  scaffold45|si     249528 CATTCATATCTCTAG-----------GTT-----GCAA--------AGCT 249553
                                      v i -----------   -----i   --------    
  genome_12_191         99 CATTCATATCTGTGGTGGTGCATATCGTTAAAACACAAGAAAGTTCAGCT 148

  scaffold45|si     249554 TTTCAACAATAGTGTACACATCGCTGATAATGGATTGATGGAAAAGTTAG 249603
                                  ii v  i v    i v   viiiivi  i vii         v
  genome_12_191        149 TTTCAACGGTTGTATTCACACCTCTGTCGGCCAATCGCCAGAAAAGTTAC 198

  scaffold45|si     249604 TTTGCTTTGAAATAGCC--ACAAAAATTGTATCCAGTCTTCCTGGAAAAA 249651
                            viiv  ii     v i-- i v  i  i i     -   i  v v    
  genome_12_191        199 TACAATTCAAAATATCTGGATACAAGTTATGTCCAG-CTTTCTTGCAAAA 247

  scaffold45|si     249652 TTAGATCAGTGCAAAATTAGTTTTACAGTC 249681
                            i     v ii    v vi   v       
  genome_12_191        248 TCAGATCCGCACAAATTAGGTTGTACAGTC 277

Matrix = 20p43g.matrix
Kimura (with divCpGMod) = 28.62
Transitions / transversions = 1.33 (36/27)
Gap_init rate = 0.04 (9 / 250), avg. gap size = 3.56 (32 / 9)


321 21.41 2.91 9.28 scaffold45|size1369571 249726 249828 (1119178) rnd-5_family-1218#Unknown 1498 1594 (487) m_b153s001i29 138738

  scaffold45|si     249726 GCAAAAATAAACAAAT--CAATTAAGTTCTTATTGTTTTGCTTTT-CTAA 249772
                                  - iv     --    i  ----    vvi   i     -    
  rnd-5_family-       1498 GCAAAAA-AGTCAAATGTCAATCAA----TTATATCTTTACTTTTGCTAA 1542

  scaffold45|si     249773 GACCCATGAGAACAGAATGTTAGCTGCAATGGGGAGGTGACTGTGGTCTC 249822
                           v      v   ii  i          v ----       i iiii     
  rnd-5_family-       1543 TACCCATTAGAGTAGGATGTTAGCTGAA----GGAGGTGGCCACAGTCTC 1588

  scaffold45|si     249823 TAAGGC 249828
                            i  i 
  rnd-5_family-       1589 TGAGAC 1594

Matrix = 20p43g.matrix
Kimura (with divCpGMod) = 25.86
Transitions / transversions = 2.33 (14/6)
Gap_init rate = 0.11 (11 / 102), avg. gap size = 1.09 (12 / 11)


767 21.79 2.86 3.85 scaffold45|size1369571 251419 251628 (1117378) rnd-1_family-86#Unknown 619 826 (0) m_b153s001i30 138739

  scaffold45|si     251419 CCATCATCAATATCATAGATTACG---TCACCATTTTTTGCTAGACATCA 251465
                                 i v ii    i  -- v ---          v      v     
  rnd-1_family-        619 CCATCACCCACGTCATGGA--AAGAAATCACCATTTTATGCTAGCCATCA 666

  scaffold45|si     251466 TAGAAAAAATCTATGATTTTGCCACGTCGCAAGAAAAAGTCTACGCGGGA 251515
                                  v-     v     v       iiiii  i  i     ii v  
  rnd-1_family-        667 TAGAAAAC-TCTATTATTTTCCCACGTCATGGAAAGAAATCTACATGCGA 715

  scaffold45|si     251516 AAATGCTAACTAAAATAGCCGTCTTCGTGAA---GATGGAGACAAAATCA 251562
                             i i   i-    v    vi v  ----  ---  ivi  v        
  rnd-1_family-        716 AAGTACTAG-TAAACTAGCAATATT----AATTTGACTAAGTCAAAATCA 760

  scaffold45|si     251563 TAGAACGATTCTATGATATCGTCTAATACCAAAATCGGGCACGAAGACTG 251612
                                 v   i      i i     i i     v  v     v       
  rnd-1_family-        761 TAGAACCATTTTATGATGTTGTCTAGTGCCAAATTCTGGCACCAAGACTG 810

  scaffold45|si     251613 GGCACAAACATCATAG 251628
                           v   i v         
  rnd-1_family-        811 TGCATACACATCATAG 826

Matrix = 20p43g.matrix
Kimura (with divCpGMod) = 25.36
Transitions / transversions = 1.32 (25/19)
Gap_init rate = 0.05 (10 / 209), avg. gap size = 1.40 (14 / 10)

6701 8.39 0.75 0.64 scaffold45|size1369571 251501 252435 (1116571) rnd-1_family-742#Unknown 9 944 (0) m_b153s001i31 138739

  scaffold45|si     251501 AAAGTCTACGCGGGAAAATGCTAACTAAAATAGCCGTCTTCGTGAA---G 251547
                              i     i  v    i i   i-    v    vi v  ----  --- 
  rnd-1_family-          9 AAAATCTACACGCGAAAGTACTAG-TAAACTAGCAATATT----AATTTG 53

  scaffold45|si     251548 ATGGAGACAAAATCATAGAACGATTCTATGATATCGTCTAATACCAAAAT 251597
                             vi  v              v   i      i i     i i     v 
  rnd-1_family-         54 ATTAAGTCAAAATCATAGAACCATTTTATGATGTTGTCTAGTGCCAAATT 103

  scaffold45|si     251598 CGGGCACGAAGACTGGGCACAAACATCATAGACGAGATATATCGTATATT 251647
                            v     v       v   i v          - i i  i          
  rnd-1_family-        104 CTGGCACCAAGACTGTGCATACACATCATAGA-GGGGTACATCGTATATT 152

  scaffold45|si     251648 GTACTTTACATAATTTTGTACGATAAAAGTAAAACTACCGGATTATTAAA 251697
                                      ii                                     
  rnd-1_family-        153 GTACTTTACATGGTTTTGTACGATAAAAGTAAAACTACCGGATTATTAAA 202

  scaffold45|si     251698 TATAAATGTTCTAAACAGGGTGTTACCTACTTTGGCTCAAAATTGCTAGG 251747
                                                                             
  rnd-1_family-        203 TATAAATGTTCTAAACAGGGTGTTACCTACTTTGGCTCAAAATTGCTAGG 252

  scaffold45|si     251748 TGTAATTATGTATGAAAATATATTTTGGAGAAGGTCTAACAAATTCCTAG 251797
                                                                             
  rnd-1_family-        253 TGTAATTATGTATGAAAATATATTTTGGAGAAGGTCTAACAAATTCCTAG 302

  scaffold45|si     251798 TATATTGAGAGATGTCTGAATGTTCTGCGACTTTATTTTAATCTCTCACT 251847
                                                                             
  rnd-1_family-        303 TATATTGAGAGATGTCTGAATGTTCTGCGACTTTATTTTAATCTCTCACT 352

  scaffold45|si     251848 AAATAAGAAATGTGTCCTTTAATTGTCTATAATGGCAAATTCATCGAGTT 251897
                               i            i                                
  rnd-1_family-        353 AAATGAGAAATGTGTCCCTTAATTGTCTATAATGGCAAATTCATCGAGTT 402

  scaffold45|si     251898 AAATGCCACGATGTGCTCACCACAT-TTATTT-TTCACTGTGGTAGATTA 251945
                                                    -i     -    ? i?       ? 
  rnd-1_family-        403 AAATGCCACGATGTGCTCACCACATACTATTTCTTCANTANGGTAGATNA 452

  scaffold45|si     251946 GGTTCCATTACCTTTATGTTCACTTTGATTGCTAAACATAATACTAACCC 251995
                             ?                  i   i       i           i  ? 
  rnd-1_family-        453 GGNTCCATTACCTTTATGTTCGCTTCGATTGCTGAACATAATACTGACNC 502

  scaffold45|si     251996 TTAATTTAACAATGAATTGGGCTTAAATGTGAGACATGAAACTACATGGG 252045
                                 i      v  v i   iv    vi   i     v  i i?i  v
  rnd-1_family-        503 TTAATTCAACAATCAAGTAGGCCAAAATCCGAGGCATGACACCATNCGGT 552

  scaffold45|si     252046 AGAATGAGATGGTAAGATAGTCACACAACGTCTCTCGTCTCCTTCGTCTC 252095
                            i               v        ii v?         ?    i   ?
  rnd-1_family-        553 AAAATGAGATGGTAAGAGAGTCACACGGCCNCTCTCGTCTNCTTCATCTN 602

  scaffold45|si     252096 TTTT--GAGGTGAAAGCAGGGCATTGAAGTAGCTCAATAAAACAAGCACG 252143
                             ?i--?          vv    ?i ?  i       i            
  rnd-1_family-        603 TTNCCGNAGGTGAAAGCCCGGCANCGNAGCAGCTCAACAAAACAAGCACG 652

  scaffold45|si     252144 CAAAATTTGAGTTGTGGCACTAGTGAATGGGATCTTTTAATTCAAATAAT 252193
                                 ?    ?           v        ??i  ?            
  rnd-1_family-        653 CAAAATNTGAGNTGTGGCACTAGGGAATGGGANNCTTNAATTCAAATAAT 702

  scaffold45|si     252194 AATGATCAATATGGTTCTAAAATGGAAAGGAACCACTATGTAACTTTTAT 252243
                              i    i?iv v                                    
  rnd-1_family-        703 AATAATCAGNGAGCTTCTAAAATGGAAAGGAACCACTATGTAACTTTTAT 752

  scaffold45|si     252244 CTAATCCTTTGACCCCTTTGCCTTTTCTTGGTCATTTTGGCACGAGGAGA 252293
                                           ?vi                               
  rnd-1_family-        753 CTAATCCTTTGACCCCNGCGCCTTTTCTTGGTCATTTTGGCACGAGGAGA 802

  scaffold45|si     252294 CTCAGTGTATGATTGCCTAATTCCAGTATGGGGTCTGGAATATTACTTTC 252343
                                    v              i  ?                      
  rnd-1_family-        803 CTCAGTGTAGGATTGCCTAATTCCGGTNTGGGGTCTGGAATATTACTTTC 852

  scaffold45|si     252344 AGCATGAGGGTAGACTTGTGAATAACACGGAATGAGTTGAAAAACCATCA 252393
                                           i        ?                        
  rnd-1_family-        853 AGCATGAGGGTAGACTCGTGAATAANACGGAATGAGTTGAAAAACCATCA 902

  scaffold45|si     252394 TCTCACCTTCCCCTTAGAGAAACACGGAAACAGCTTTTGATT 252435
                                                   i             v   
  rnd-1_family-        903 TCTCACCTTCCCCTTAGAGAAACATGGAAACAGCTTTTCATT 944

Matrix = 20p43g.matrix
Kimura (with divCpGMod) = 8.17
Transitions / transversions = 1.79 (50/28)
Gap_init rate = 0.01 (10 / 934), avg. gap size = 1.30 (13 / 10)


5570 9.70 0.97 0.97 scaffold45|size1369571 252434 253255 (1115751) C rnd-1_family-189#Unknown (0) 1134 313 m_b153s001i32 138740

  scaffold45|si     252434 TTCACTAAGCCGGTGAAGGTTGCAGCTCCAGAATAAGGCTGATAATCAAG 252483
                                     v                              i i   i  
C rnd-1_family-       1134 TTCACTAAGCGGGTGAAGGTTGCAGCTCCAGAATAAGGCTGGTGATCGAG 1085

  scaffold45|si     252484 ATGGCAGACAAGATGTGGAC-TGCAAAGAAGGAATAAATTTCAAGATGTA 252532
                                        i      -                             
C rnd-1_family-       1084 ATGGCAGACAAGACGTGGACGTGCAAAGAAGGAATAAATTTCAAGATGTA 1035

  scaffold45|si     252533 TATCACAGCACCAAATAAAAATGAAGGCTTCATTTTTTTCTCACCTTGCA 252582
                           v            i           i-  i          --       i
C rnd-1_family-       1034 GATCACAGCACCAGATAAAAATGAAA-CTCCATTTTTTTC--ACCTTGCG 988

  scaffold45|si     252583 GTCATCACCCCTGTTCAATTTCATTCCTTGTATTGTTGCAGTAC-AGCAA 252631
                           v  iv i         v-   ii  vi ? iv   iv   i iv-   ii
C rnd-1_family-        987 CTCGGCGCCCCTGTTCC-TTTTGTTGTTNGCTTTGCGGCAATGGGAGCGG 939

  scaffold45|si     252632 CG-TGCAAGGTTCAGTCTGAGGGATAAGATA-CTAATGTGGTATCAATGG 252679
                             -   v ii     i   i   v i     - i v     iiivi i  
C rnd-1_family-        938 CGGTGCCAAATTCAGCCTGGGGGCTGAGATATCCACTGTGGCGCGGACGG 889

  scaffold45|si     252680 TGCAGTAGTAAGTTGTAAATGAAAATATCAATGTAGAAATGGGATGTCCA 252729
                                - ii  -      v      v    i             i     
C rnd-1_family-        888 TGCAG-AACAA-TTGTAATTGAAAAAATCAGTGTAGAAATGGGACGTCCA 841

  scaffold45|si     252730 TTTTTT-CACCTTATGCATGCGGCACATGTTCATTTGGAATGTTGTGCAA 252778
                                 -      ii  vi vv  ? v     v      ?          
C rnd-1_family-        840 TTTTTTTCACCTTGCGCTCGGCGCNCCTGTTCCTTTGGANTGTTGTGCAA 791

  scaffold45|si     252779 AAATGAAAAACACAAGAGTATTGGTCAATCTTGGGTCTGTCATGATTGGG 252828
                             - v                               v    i        
C rnd-1_family-        790 AA-TTAAAAACACAAGAGTATTGGTCAATCTTGGGTGTGTCGTGATTGGG 742

  scaffold45|si     252829 CATCAATTTATGCCAAGTACTTTTAAAGGACACAGAATTTTTGTACTGAT 252878
                                                           v  v          v   
C rnd-1_family-        741 CATCAATTTATGCCAAGTACTTTTAAAGGACAAAGTATTTTTGTACAGAT 692

  scaffold45|si     252879 CTAGGAATAGCATGAAAAGCATAGTAAGGACAAAGCATGAAGTCTCCTCT 252928
                           v         i                                       
C rnd-1_family-        691 GTAGGAATAGTATGAAAAGCATAGTAAGGACAAAGCATGAAGTCTCCTCT 642

  scaffold45|si     252929 GAAAAAATTGAATACCGTACCACACATACAACATACCCTCAATGTGTGTA 252978
                                                                        ?   i
C rnd-1_family-        641 GAAAAAATTGAATACCGTACCACACATACAACATACCCTCAATGTNTGTG 592

  scaffold45|si     252979 GAATTTTGGAGTTATGGACAGACCAATCCATATAATTTTGTTAATATTTT 253028
                                      v  i      ? vi i  i i             ?    
C rnd-1_family-        591 GAATTTTGGAGGTACGGACAGNCGGACCCGTGTAATTTTGTTAATNTTTT 542

  scaffold45|si     253029 --TAGAAATTTTCACTCTAGGTTCCACATTGGTAGAACAGAAACATTGAC 253076
                           --         i   v ?                   ?     -      
C rnd-1_family-        541 TGTAGAAATTTCCACGCNAGGTTCCACATTGGTAGAANAGAAA-ATTGAC 493

  scaffold45|si     253077 GT-TAACATGGCTTTTGCTATTCCATGTACTCCTTCAAAAATGCGAATAA 253125
                             -  ?                                            
C rnd-1_family-        492 GTGTANCATGGCTTTTGCTATTCCATGTACTCCTTCAAAAATGCGAATAA 443

  scaffold45|si     253126 GTTGCTTATGAAGTTTGAAAGGAATGGCAAATTGTTGTGAATTTATGTAG 253175
                                                     i                       
C rnd-1_family-        442 GTTGCTTATGAAGTTTGAAAGGAATGACAAATTGTTGTGAATTTATGTAG 393

  scaffold45|si     253176 AGCTCAAGAATGCTGATCTGTTACTGTTACTAAGGGATCTTAGTGTGTTG 253225
                               vi                                            
C rnd-1_family-        392 AGCTGGAGAATGCTGATCTGTTACTGTTACTAAGGGATCTTAGTGTGTTG 343

  scaffold45|si     253226 GTTGCAGGATTTTAAGTCTCTATTAAATAT 253255
                                                  v      
C rnd-1_family-        342 GTTGCAGGATTTTAAGTCTCTATGAAATAT 313

Matrix = 20p43g.matrix
Kimura (with divCpGMod) = 8.49
Transitions / transversions = 1.55 (48/31)
Gap_init rate = 0.02 (15 / 821), avg. gap size = 1.07 (16 / 15)


249 3.03 3.03 0.00 scaffold45|size1369571 253249 253281 (1115725) rnd-1_family-81#Unknown 118 151 (45) m_b153s001i33 138741

  scaffold45|si     253249 TAAATA-TTACAAGCAGCCGCTGCAAGATTTTTT 253281
                                 -    v                      
  rnd-1_family-        118 TAAATAATTACCAGCAGCCGCTGCAAGATTTTTT 151

Matrix = 20p43g.matrix
Kimura (with divCpGMod) = 3.10
Transitions / transversions = 0.00 (0/1)
Gap_init rate = 0.03 (1 / 32), avg. gap size = 1.00 (1 / 1)


1219 6.66 8.81 7.39 scaffold45|size1369571 253254 253480 (1115526) C rnd-1_family-17#Unknown (0) 556 327 m_b153s001i35 138742

  scaffold45|si     253254 ATTACAAGCAGCCGCTGCAAGATTTTTTAGCACCAGCGAGAGCCCGCAAA 253303
                                                           v     i           
C rnd-1_family-        556 ATTACAAGCAGCCGCTGCAAGATTTTTTAGCAGCAGCGGGAGCCCGCAAA 507

  scaffold45|si     253304 AAGGAATTCGCCTTGTTTCGTTAAAAAGAAGATATGACAGTGGCCGCCAG 253353
                                                              i              
C rnd-1_family-        506 AAGGAATTCGCCTTGTTTCGTTAAAAAGAAGATATAACAGTGGCCGCCAG 457

  scaffold45|si     253354 TTAGCGTGCGCGCTGGTCTCGCTTTCGCTCGCGCCCGCACGCGCACGCGC 253403
                                        i vv       -          ---i        v  
C rnd-1_family-        456 TTAGCGTGCGCGCCGCGCTCGCTT-CGCTCGCGCC---GCGCGCACGGGC 411

  scaffold45|si     253404 ATCGCGACTCTTTT------GCGC---------GCG----GCGCACGGGC 253434
                            ---     i    ------    ---------   ----          
C rnd-1_family-        410 A---CGACTTTTTTAGTGCTGCGCTTCGCTCGAGCGCCGCGCGCACGGGC 364

  scaffold45|si     253435 CGCGACTTTTT-AGTGTTAAAGCGAGCTTCGCTCGTACAATCGCAGT 253480
                           -i         -    i ----- v  i    ----    ?   i  
C rnd-1_family-        363 -ACGACTTTTTTAGTGCT-----GTGCCTCGC----ACAANCGCGGT 327

Matrix = 20p43g.matrix
Kimura (with divCpGMod) = 5.62
Transitions / transversions = 1.80 (9/5)
Gap_init rate = 0.09 (21 / 226), avg. gap size = 1.76 (37 / 21)

1297 6.36 1.01 4.71 scaffold45|size1369571 253254 253451 (1115555) C rnd-1_family-109#Unknown (0) 205 15 m_b153s001i34 138742

  scaffold45|si     253254 ATTACAAGCAGCCGCTGCAAGATTTTTTAGCACCAGCGAGAGCCCGCAAA 253303
                                                           v     i           
C rnd-1_family-        205 ATTACAAGCAGCCGCTGCAAGATTTTTTAGCAGCAGCGGGAGCCCGCAAA 156

  scaffold45|si     253304 AAGGAATTCGCCTTGTTTCGTTAAAAAGAAGATATGACAGTGGCCGCCAG 253353
                                                              i              
C rnd-1_family-        155 AAGGAATTCGCCTTGTTTCGTTAAAAAGAAGATATAACAGTGGCCGCCAG 106

  scaffold45|si     253354 TTAGCGTGCGCGCTGGTCTCGCTTTCGCTCGCGCCCGCACGCGCACGCGC 253403
                                        i vv     -           --- i        v  
C rnd-1_family-        105 TTAGCGTGCGCGCCGCGCTCGC-TTCGCTCGCGC---CGCGCGCACGGGC 60

  scaffold45|si     253404 ATCGCGACTCTTTT-GCGCGCGGCGCACGGGCCGCGAC-TTTTTAGTGTT 253451
                            ---     i    - i    -         - i    -         i 
C rnd-1_family-         59 A---CGACTTTTTTAGTGCGC-GCGCACGGG-CACGACTTTTTTAGTGCT 15

Matrix = 20p43g.matrix
Kimura (with divCpGMod) = 5.62
Transitions / transversions = 2.00 (8/4)
Gap_init rate = 0.06 (11 / 197), avg. gap size = 1.00 (11 / 11)

1189 6.68 0.58 4.22 scaffold45|size1369571 253425 253596 (1115410) C rnd-1_family-67#Unknown (176) 367 202 m_b153s001i36 138742

  scaffold45|si     253425 GCGCACGGGCCGCGACTTTTT-AGTGTTAAAGCGAGCTTCGCTCGTACAA 253473
                                     -i         -                            
C rnd-1_family-        367 GCGCACGGGC-ACGACTTTTTTAGTGTTAAAGCGAGCTTCGCTCGTACAA 319

  scaffold45|si     253474 TCGCAGTTTTGGTTCAAGATGTAAGTAAGGCACTTCCGTTAAACATACTT 253523
                               i                          i   ?    i      v  
C rnd-1_family-        318 TCGCGGTTTTGGTTCAAGATGTAAGTAAGGCGCTTNCGTTGAACATAATT 269

  scaffold45|si     253524 TTTGGTGATGCGTTTAGCGTACTAACGTAACATAGAAAAACTTTTTTGTG 253573
                                        i      v     i ------     ?v     v   
C rnd-1_family-        268 TTTGGTGATGCGTCTAGCGTCCTAACAT------GAAAANATTTTTGGTG 225

  scaffold45|si     253574 ATGCCTGTCATGTGAATTATGCC 253596
                             v                    
C rnd-1_family-        224 ATCCCTGTCATGTGAATTATGCC 202

Matrix = 20p43g.matrix
Kimura (with divCpGMod) = 5.87
Transitions / transversions = 1.20 (6/5)
Gap_init rate = 0.05 (8 / 171), avg. gap size = 1.00 (8 / 8)


950 21.99 6.17 7.08 scaffold45|size1369571 253498 253967 (1115039) C rnd-4_family-169#RC/Helitron (7748) 505 40 m_b153s001i37 138743

  scaffold45|si     253498 GTAAGGCACTTCCGTTAAACATACTTTTTGGTGATGCGTTTAGCGT---- 253543
                             i v   i  v    i  vvi i       i    v   vvi   ----
C rnd-4_family-        505 GTGACGCATTTACGTTGAAACCATTTTTTGGCGATGAGTTACACGTTGTA 456

  scaffold45|si     253544 ACTAACG---TAACATAGAAAA----AC--TTTTTTGTGATGCCTGTCAT 253584
                               ii ---  i i v     ----  --       i v i v -----
C rnd-4_family-        455 ACTAGTGCGTTAGCGTTGAAAATTTGACCATTTTTTGCGTTACAT----- 411

  scaffold45|si     253585 GTGAATTATGCCTTATTTGCGTTGTTGTCCACTCACGTTGAAAATATTTT 253634
                           -  i   --------    -  - i  - vi  i         ?i     
C rnd-4_family-        410 -TGGATT--------TTTG-GT-GCTG-CGGCTTACGTTGAAANCATTTT 373

  scaffold45|si     253635 T-GGTGATGTGTCTAACGTACTACCCTAACATGAAAATATTTTTGGTGAT 253683
                            -       i  - v    vv? v  vviiv    vvi-       iv  
C rnd-4_family-        372 TTGGTGATGCGT-TCACGTTGNAACCGCGTTTGAACCC-TTTTTGGCCAT 325

  scaffold45|si     253684 CCCTGTCATGTGAATTATGCCATTTCCCTTTACAGCT--GTTCAATAGCA 253731
                           v v-  i   i --   i ?iiv  vvivv i-    --   vvi - i 
C rnd-4_family-        324 GCA-GTTATGCG--TTACGNTGATTGGTGATG-AGCTACGTTGTGT-GTA 280

  scaffold45|si     253732 CAA---TTTTTGGCCATGCTACAAATTGCTTTTAGATATTATTTTAGAGG 253778
                              ---              vi ?    v?         vv     i   
C rnd-4_family-        279 CAAGAATTTTTGGCCATGCTTTANATTGANTTTAGATATATTTTTAAAGG 230

  scaffold45|si     253779 TAATCACATATCAACAG-TTAAAGAATACCCATGCGTAT-AAAC-CGAAA 253825
                              i    ?     v  - i  v  v         i i -    - i   
C rnd-4_family-        229 TAACCACANATCAAAAGATCAATGACTACCCATGCATGTCAAACACAAAA 180

  scaffold45|si     253826 --AACTTAGGCTTTACGGGTATTGTTCGCAAGGTATATATGCAT-TCACC 253872
                           --      ---     i    ---? i  i  iv   -?ii   - i   
C rnd-4_family-        179 ACAACTTA---TTTACAGGTA---NTTGCGAGAAATA-NCACATGTTACC 137

  scaffold45|si     253873 TATAAAATCCAATAGTGAAAAAAAGGTCTT-CTGAAGAAGGAGAAGAAGA 253921
                           ?    v v    v    -     iv    i-         i     -i  
C rnd-4_family-        136 NATAATAGCCAAAAGTG-AAAAAGCGTCTCACTGAAGAAGAAGAAG-GGA 89

  scaffold45|si     253922 AGAAACCTGCTCAGTGATAAACTAAGATTTTT---AAAAAAATCTTGAT 253967
                            i  vi                          ---i             
C rnd-4_family-         88 AAAATTCTGCTCAGTGATAAACTAAGATTTTTCAAGAAAAAATCTTGAT 40

Matrix = 20p43g.matrix
Kimura (with divCpGMod) = 24.49
Transitions / transversions = 1.23 (53/43)
Gap_init rate = 0.10 (47 / 469), avg. gap size = 1.32 (62 / 47)


2052 7.35 0.69 1.74 scaffold45|size1369571 253614 253904 (1115102) C rnd-1_family-67#Unknown (255) 288 1 m_b153s001i38 138744

  scaffold45|si     253614 CACTCACGTTGAAAATA-TTTTTGGTGATGTGTCTAACGTACTACCCTAA 253662
                            i  i?       v   -            i     i   -----     
C rnd-1_family-        288 CGCTTNCGTTGAACATAATTTTTGGTGATGCGTCTAGCGT-----CCTAA 244

  scaffold45|si     253663 CATGAAAATATTTTTGGTGATCCCTGTCATGTGAATTATGCCATTTCCCT 253712
                                   ?                                 i   v   
C rnd-1_family-        243 CATGAAAANATTTTTGGTGATCCCTGTCATGTGAATTATGCCGTTTACCT 194

  scaffold45|si     253713 TTACAGCTGTTCAATAGCACAATTTTTGGCCATGCTACAAATTGCTTTTA 253762
                                                                             
C rnd-1_family-        193 TTACAGCTGTTCAATAGCACAATTTTTGGCCATGCTACAAATTGCTTTTA 144

  scaffold45|si     253763 GATATTATTTTAGAGGTAATCACATATCAACAGTTAAAGAATACCCATGC 253812
                                v                            ? vv            
C rnd-1_family-        143 GATATAATTTTAGAGGTAATCACATATCAACAGTNATTGAATACCCATGC 94

  scaffold45|si     253813 GTATAAACCGAAAAACTTAGGC-TTTACGGGTATTGTTCGCAAGGTATAT 253861
                                    ?            -            v?iv   iv      
C rnd-1_family-         93 GTATAAACCNAAAAACTTAGGCTTTTACGGGTATTTNCAGCAGTGTATAT 44

  scaffold45|si     253862 ATGCATTCACCTATAAAATCCAATAGTGAAAAAAAGGTCTTCT 253904
                              v             i     v          iv    i  
C rnd-1_family-         43 ATGAATTCACCTATAAAGTCCAAAAGTGAAAAAAGCGTCTCCT 1

Matrix = 20p43g.matrix
Kimura (with divCpGMod) = 6.81
Transitions / transversions = 0.91 (10/11)
Gap_init rate = 0.02 (7 / 290), avg. gap size = 1.00 (7 / 7)


1234 15.97 2.52 0.00 scaffold45|size1369571 253731 253968 (1115038) rnd-1_family-84#Unknown 411 654 (0) m_b153s001i39 138745

  scaffold45|si     253731 ACAATTTTTGGCCATGCTACAAATTGCTTTTAGATATTATTTTAGAGGTA 253780
                                              i     iv          vv     i     
  rnd-1_family-        411 ACAATTTTTGGCCATGCTATAAATTAATTTTAGATATATTTTTAAAGGTA 460

  scaffold45|si     253781 ATCACATATCAACAGTTAAAGAATACCCATGCGTATAAACCGAAAAACTT 253830
                                 v         v vv       v    i   v  v iv    v i
  rnd-1_family-        461 ATCACAAATCAACAGTGATTGAATACCGATGCATATCAAACATAAAAATC 510

  scaffold45|si     253831 AGG-CTTTACGGGTATTGTTCGCAAGGTATATATGCATTCACCTATAAAA 253879
                              -i     i       viv   iv  ?      v              
  rnd-1_family-        511 AGGTTTTTACAGGTATTGGCAGCAGTGTNTATATGAATTCACCTATAAAA 560

  scaffold45|si     253880 TCCAATAGTGAAAAAAAGGTCTTCTGAAGAAGGAGAAGAAGAAGAAACCT 253929
                            i   ?          iv    i   i           i i  i  vi  
  rnd-1_family-        561 TTCAANAGTGAAAAAAGCGTCTCCTGGAGAAGGAGAAGGAAAAAAATTCT 610

  scaffold45|si     253930 -GCTCAGTGATAAACTAAGATTTTT----AAAAAAATCTTGATA 253968
                           - ?   i                  ----i              
  rnd-1_family-        611 CGNTCAATGATAAACTAAGATTTTTTCAAGAAAAAATCTTGATA 654

Matrix = 20p43g.matrix
Kimura (with divCpGMod) = 18.33
Transitions / transversions = 1.11 (20/18)
Gap_init rate = 0.01 (3 / 237), avg. gap size = 2.00 (6 / 3)


950 21.99 6.17 7.08 scaffold45|size1369571 253498 253967 (1115039) C rnd-4_family-169#RC/Helitron (7748) 505 40 m_b153s001i37 138743

  scaffold45|si     253498 GTAAGGCACTTCCGTTAAACATACTTTTTGGTGATGCGTTTAGCGT---- 253543
                             i v   i  v    i  vvi i       i    v   vvi   ----
C rnd-4_family-        505 GTGACGCATTTACGTTGAAACCATTTTTTGGCGATGAGTTACACGTTGTA 456

  scaffold45|si     253544 ACTAACG---TAACATAGAAAA----AC--TTTTTTGTGATGCCTGTCAT 253584
                               ii ---  i i v     ----  --       i v i v -----
C rnd-4_family-        455 ACTAGTGCGTTAGCGTTGAAAATTTGACCATTTTTTGCGTTACAT----- 411

  scaffold45|si     253585 GTGAATTATGCCTTATTTGCGTTGTTGTCCACTCACGTTGAAAATATTTT 253634
                           -  i   --------    -  - i  - vi  i         ?i     
C rnd-4_family-        410 -TGGATT--------TTTG-GT-GCTG-CGGCTTACGTTGAAANCATTTT 373

  scaffold45|si     253635 T-GGTGATGTGTCTAACGTACTACCCTAACATGAAAATATTTTTGGTGAT 253683
                            -       i  - v    vv? v  vviiv    vvi-       iv  
C rnd-4_family-        372 TTGGTGATGCGT-TCACGTTGNAACCGCGTTTGAACCC-TTTTTGGCCAT 325

  scaffold45|si     253684 CCCTGTCATGTGAATTATGCCATTTCCCTTTACAGCT--GTTCAATAGCA 253731
                           v v-  i   i --   i ?iiv  vvivv i-    --   vvi - i 
C rnd-4_family-        324 GCA-GTTATGCG--TTACGNTGATTGGTGATG-AGCTACGTTGTGT-GTA 280

  scaffold45|si     253732 CAA---TTTTTGGCCATGCTACAAATTGCTTTTAGATATTATTTTAGAGG 253778
                              ---              vi ?    v?         vv     i   
C rnd-4_family-        279 CAAGAATTTTTGGCCATGCTTTANATTGANTTTAGATATATTTTTAAAGG 230

  scaffold45|si     253779 TAATCACATATCAACAG-TTAAAGAATACCCATGCGTAT-AAAC-CGAAA 253825
                              i    ?     v  - i  v  v         i i -    - i   
C rnd-4_family-        229 TAACCACANATCAAAAGATCAATGACTACCCATGCATGTCAAACACAAAA 180

  scaffold45|si     253826 --AACTTAGGCTTTACGGGTATTGTTCGCAAGGTATATATGCAT-TCACC 253872
                           --      ---     i    ---? i  i  iv   -?ii   - i   
C rnd-4_family-        179 ACAACTTA---TTTACAGGTA---NTTGCGAGAAATA-NCACATGTTACC 137

  scaffold45|si     253873 TATAAAATCCAATAGTGAAAAAAAGGTCTT-CTGAAGAAGGAGAAGAAGA 253921
                           ?    v v    v    -     iv    i-         i     -i  
C rnd-4_family-        136 NATAATAGCCAAAAGTG-AAAAAGCGTCTCACTGAAGAAGAAGAAG-GGA 89

  scaffold45|si     253922 AGAAACCTGCTCAGTGATAAACTAAGATTTTT---AAAAAAATCTTGAT 253967
                            i  vi                          ---i             
C rnd-4_family-         88 AAAATTCTGCTCAGTGATAAACTAAGATTTTTCAAGAAAAAATCTTGAT 40

Matrix = 20p43g.matrix
Kimura (with divCpGMod) = 24.49
Transitions / transversions = 1.23 (53/43)
Gap_init rate = 0.10 (47 / 469), avg. gap size = 1.32 (62 / 47)


1600 11.88 2.89 2.56 scaffold45|size1369571 253966 254276 (1114730) C rnd-1_family-189#Unknown (820) 314 3 m_b153s001i40 138746

  scaffold45|si     253966 ATAGACAATTTTTTGAAGTGATATAATACATAGTTCTTGTAGTCAAAACA 254015
                                  -                                 i        
C rnd-1_family-        314 ATAGACA-TTTTTTGAAGTGATATAATACATAGTTCTTGTAATCAAAACA 266

  scaffold45|si     254016 TGTCATGATCACATGACTTGTAATTTCTCGCGATTTACTAGATATCACTC 254065
                               i        v  ?                                i
C rnd-1_family-        265 TGTCGTGATCACAAGANTTGTAATTTCTCGCGATTTACTAGATATCACTT 216

  scaffold45|si     254066 AGACCT--TTAAAAAGATGTGTTTCGTGAAATTTTTATTGTGCGTGCTAG 254113
                                 --  v  iiv           vi                     
C rnd-1_family-        215 AGACCTTCTTCAAGGTATGTGTTTCGTCGAATTTTTATTGTGCGTGCTAG 166

  scaffold45|si     254114 ATCGCGATCACAGGTAATATCATAAAATATCTTTTTGTTGTTTAAAA-GC 254162
                                  v  i          v   i    -  iv i  iivii  v- i
C rnd-1_family-        165 ATCGCGAACATAGGTAATATCTTAAGATAT-TTCATATTACGCGAACTGT 117

  scaffold45|si     254163 AAGACCTATATCATCGTTGATCG-GAATCATAAATATTATATTGTGATAA 254211
                            v       iv?v  ---     -  v    i         i i   -? 
C rnd-1_family-        116 ATGACCTATGANTTC---GATCGCGATTCATGAATATTATACTATGA-NA 71

  scaffold45|si     254212 TATAT----ATTACTATAGGTATTTACATCATAG-ATCGTTTCTATGATA 254256
                            v v ---- ?  -        v           -    -          
C rnd-1_family-         70 TCTCTCGNAANTA-TATAGGTAATTACATCATAGAATCG-TTCTATGATA 23

  scaffold45|si     254257 TTGACGCGCGGTAATAAGGA 254276
                                 v             
C rnd-1_family-         22 TTGACGAGCGGTAATAAGGA 3

Matrix = 20p43g.matrix
Kimura (with divCpGMod) = 11.69
Transitions / transversions = 1.12 (19/17)
Gap_init rate = 0.04 (13 / 310), avg. gap size = 1.31 (17 / 13)


399 19.12 14.62 3.47 scaffold45|size1369571 254498 254627 (1114379) C genome_4_563#DNA (0) 144 1 m_b153s001i41 138747

  scaffold45|si     254498 GTTGCAGCTAATCCTGTGACAACTGACAACCAGCTGG-----CAACCCTA 254542
                                           v      i- i ii --    -----  i i i-
C genome_4_563#        144 GTTGCAGCTAATCCTGGGACAACC-ATAGTC--CTGGGACTCCAGCTCC- 99

  scaffold45|si     254543 CGAATTGCTGGGTCTCCTAGTCCTTTCCACCGACTATGTCCAG------- 254585
                            v i i-     i    vi   vv    vvi       v    -------
C genome_4_563#         98 CTAGTC-CTGGGCCTCCGGGTCAATTCCCGTGACTATGGCCAGGTGGTCT 50

  scaffold45|si     254586 ------TAGTTCCGAA-TCCCAGGCCTAAGATTGTCCCAGGATTAGCTG 254627
                           ------   v    i -       v   i                    
C genome_4_563#         49 CGGGAATAGATCCGGAGTCCCAGGACTAGGATTGTCCCAGGATTAGCTG 1

Matrix = 20p43g.matrix
Kimura (with divCpGMod) = 22.48
Transitions / transversions = 1.40 (14/10)
Gap_init rate = 0.07 (9 / 129), avg. gap size = 2.67 (24 / 9)


1063 26.79 2.63 0.78 scaffold45|size1369571 254807 255186 (1113820) C rnd-5_family-352#Unknown (205) 388 2 m_b153s001i42 138748

  scaffold45|si     254807 CCAGAATTTTTTGCAGATAAGTTCATCACATGAAGGACAATCCAATCTAG 254856
                               v v i      v ? ?    i        v     ?i   ?i  v 
C rnd-5_family-        388 CCAGCAATCTTTGCATANANGTTCGTCACATGACGGACANCCCANCCTTG 339

  scaffold45|si     254857 AGGTACAGCA-AGCACTTTTCTTCTCATAAGAGCTCATTGC-CTGTACTT 254904
                            i  ?iv   -?  -i i          vvvvi    v   -  ? -   
C rnd-5_family-        338 AAGTNTTGCATNGC-TTCTTCTTCTCATCCTTACTCAATGCTCTNT-CTT 291

  scaffold45|si     254905 CAGGAATTCCCTTATAAAGCTTCCTATAACACATTCTACAATAAGCACAT 254954
                            i vv  i  v  vvv      i v         i        ?v ? v 
C rnd-5_family-        290 CGGCTATCCCATTTGCAAGCTTTCGATAACACATCCTACAATANCCNCCT 241

  scaffold45|si     254955 CCTCTCAATAGATTCACTCGCTTGTCAGTGCTTCCA-TCTGTCGTTGTAC 255003
                              i   ?   i   i v  i    -     vi   -    iiiiv    
C rnd-5_family-        240 CCTTTCANTAGGTTCGCACGTTTGT-AGTGCACCCATTCTGCTACAGTAC 192

  scaffold45|si     255004 AAGTATTGTCATGTTGGATGAAAGTAGCTTTTCTATTCTTCTTGTTATCT 255053
                           i         i       ii  v  v i i ?viv  i v   v    vi
C rnd-5_family-        191 GAGTATTGTCGTGTTGGACAAATGTTGTTCTNACCTTTTGCTTCTTATGC 142

  scaffold45|si     255054 GTC---CCATTGGTTTGACCATTGAAGCAAAAGAAGCAAGCAGCTCAATA 255100
                            i ---     ?  iv ?     v     i     i  vvivv v    v
C rnd-5_family-        141 GCCATACCATTNGTCAGNCCATTCAAGCAGAAGAAACATTTTTCACAATT 92

  scaffold45|si     255101 AGAAGGAACCTAATT-GTGTTGTCTTGTGGAGTC---AGGTCGTTCATCC 255146
                            v v  v   i   i-i v   i  i  vv    ---   vv v   iii
C rnd-5_family-         91 ACATGGTACCCAATCAATCTTGCCTCGTCCAGTCAGGAGGAGGATCACTT 42

  scaffold45|si     255147 TCCAGGTTCTGTCACTCTTTGTCAATAGCATAGTCCAGCA 255186
                               i  i  vi     v   v   v     i  i   i 
C rnd-5_family-         41 TCCAAGTCCTTCCACTCGTTGGCAAGAGCATGGTTCAGTA 2

Matrix = 20p43g.matrix
Kimura (with divCpGMod) = 32.14
Transitions / transversions = 0.98 (50/51)
Gap_init rate = 0.02 (9 / 379), avg. gap size = 1.44 (13 / 9)


2161 12.81 0.62 0.31 scaffold45|size1369571 255525 255845 (1113161) rnd-1_family-1113#Unknown 33 354 (0) m_b153s001i43 138749

  scaffold45|si     255525 GTGTGCC-ACCAGCCCCCGTGTGGACTCTCTG-CACAGTGAGCTCGTGAT 255572
                            i     -   i    v  v i i       v-                i
  rnd-1_family-         33 GCGTGCCCACCGGCCCACGAGCGAACTCTCTTTCACAGTGAGCTCGTGAC 82

  scaffold45|si     255573 GACGTCACGTGTTCACGATCACGTGCATGCAGATCATGGAACTCTGGGCA 255622
                             i           i ivv        v    v vii v           
  rnd-1_family-         83 GATGTCACGTGTTCGCACGCACGTGCAGGCAGCTGGCGCAACTCTGGGCA 132

  scaffold45|si     255623 CCACAGGAAATTACCACCGTGCATGTGTTTGCGTGTGAACGACAGTCGGT 255672
                               ii      i   i  i    i   iii       ?           
  rnd-1_family-        133 CCACGAGAAATTGCCATCGCGCATATGTCCACGTGTGANCGACAGTCGGT 182

  scaffold45|si     255673 CACGCGCAAAACACATTTAGTGCTTCCATCTCTTTTCGCCCATCAACAGC 255722
                                   i -       v i                       i     
  rnd-1_family-        183 CACGCGCAGA-CACATTTTGCGCTTCCATCTCTTTTCGCCCATCGACAGC 231

  scaffold45|si     255723 ACCGATTGAGTAACATCGATGGGCATAAATAAATGATGTAATTGATACCA 255772
                           i     i   i         v         v  i         i      
  rnd-1_family-        232 GCCGATCGAGCAACATCGATCGGCATAAATTAACGATGTAATTAATACCA 281

  scaffold45|si     255773 ATCTTCTTGCTCTTTTACATACATCGTTAATTCTTCATCTTTAGAATTAG 255822
                                                                 i           
  rnd-1_family-        282 ATCTTCTTGCTCTTTTACATACATCGTTAATTCTTCATTTTTAGAATTAG 331

  scaffold45|si     255823 TTTAGCGGCTTTTTCTCTCTTCC 255845
                            ?    v                
  rnd-1_family-        332 TNTAGCCGCTTTTTCTCTCTTCC 354

Matrix = 20p43g.matrix
Kimura (with divCpGMod) = 9.87
Transitions / transversions = 2.15 (28/13)
Gap_init rate = 0.01 (3 / 320), avg. gap size = 1.00 (3 / 3)


15648 25.50 2.99 2.24 scaffold45|size1369571 255867 261049 (1107957) scaffold48|size790669_(dbseq-nr_312)_[447640,453418]#LTR/Copia 337 5557 (222) m_b153s001i44 138750

  scaffold45|si     255867 CGCCATGACC-ACT-CCCGATGATGCCA-AGTCGGCGCCCTGACCGACGA 255913
                                i i  -   -   -----i    -v i      v i         
  scaffold48|si        337 CGCCACGGCCGACTACCC-----CGCCATCGCCGGCGCACCGACCGACGA 381

  scaffold45|si     255914 CGACGTAAAACGCATCCGCA-AGCTCCTCGCTGATCTCCTCCGGCCAATC 255962
                           i   i i  i-   ii i  -  i    vv vi i       i i v   
  scaffold48|si        382 TGACATGAAG-GCACTCACAGAGTTCCTGTCGAACCTCCTCCAGTCCATC 430

  scaffold45|si     255963 GACATCGCTCGAGGCAACGACAGCCTCTCCGGCCTTATCGACAAACCCAC 256012
                                 v iv     vv               v  i       iv  vi 
  scaffold48|si        431 GACATCCCCGGAGGCCTCGACAGCCTCTCCGGGCTCATCGACAGCCCGGC 480

  scaffold45|si     256013 AACTTACCGCTGCTAGTT-CGGCCACAACTTTGACCGTCTCGAAACCGCC 256061
                           vivi      -  i vi -       iv   i     v        vv  
  scaffold48|si        481 CGACTACCGC-GCCACCTACGGCCACGCCTTCGACCGGCTCGAAACGCCC 529

  scaffold45|si     256062 CTCACCACCTACAACCCCAACATCAG-AACAGATGCCTCCAATGCCGTCC 256110
                              i  i v   i    viiv  iiv-   -  i   v            
  scaffold48|si        530 CTCGCCGCGTACGACCCGGGAATTGCCAAC-GACGCCACCAATGCCGTCC 578

  scaffold45|si     256111 GTGTCAGGGCGGAACGAGCATGGACCGCCAAGCTTGAGCGCCAATGCCTC 256160
                            i  i ii     iv    v              i  v      i     
  scaffold48|si        579 GCGTTAAAGCGGAGAGAGCCTGGACCGCCAAGCTCGATCGCCAACGCCTC 628

  scaffold45|si     256161 ATCCGTACGGTCGAGCGACAACTCCACATCTTCTTCACCACGGTCATCGA 256210
                                v        i  v       i  i       i     i  i    
  scaffold48|si        629 ATCCGGACGGTCGAACGCCAACTCCGCACCTTCTTCGCCACGATCGTCGA 678

  scaffold45|si     256211 AGAAAGGTGGCTCCTACCCCCCAAGGACCCTACTACCTTCTATAACAAGG 256260
                           i  i vv     v  i    i      i  vv v  i     i       
  scaffold48|si        679 GGAGACCTGGCTACTGCCCCTCAAGGATCCGTCGACTTTCTACAACAAGG 728

  scaffold45|si     256261 TACCTATCCGCACATACCTCAACCATCTTGCCTCCAACAGTGGCGGACTC 256310
                             vvv  i  vivi      vi   i  ii vv v i   i  v  v   
  scaffold48|si        729 TAGAAATTCGAGAGTACCTCCGCCACCTCACGACAAGCAGCGGAGGCCTC 778

  scaffold45|si     256311 AAAGCCACCGGCATAGTCAACTTCCACGCCACCATGCTCGGTTGGTGGAG 256360
                           i    v    i   v   i vi    v   i v      vii      iv
  scaffold48|si        779 GAAGCAACCGACATCGTCGAGCTCCAAGCCGCGATGCTCCACTGGTGGGC 828

  scaffold45|si     256361 TAAAGATCTTTGCGTCCCCAAGTACATCAACCGCCTCAAAGACACCCAGA 256410
                           vi    i ivii       i             i   i i   i v    
  scaffold48|si        829 AGAAGACCCGCACGTCCCCGAGTACATCAACCGTCTCGAGGACGCACAGA 878

  scaffold45|si     256411 AAAAGGCGGCCCAGGCCAACCACCCCATCACCAATGACTGGCTACCCGCC 256460
                                  v    iv  v i  v   v      i i  i     vv     
  scaffold48|si        879 AAAAGGCCGCCCGCGCAAGCCTCCCAATCACCGACGATTGGCTCGCCGCC 928

  scaffold45|si     256461 ATTGCCACCATGTTGCTGCTCGCCTCAAGTAGCTTTCCCAAACTCCGCCT 256510
                             i          iv  v  vv  v vi i           i  v   v 
  scaffold48|si        929 ATCGCCACCATGTCTCTCCTATCCGCCGGCAGCTTTCCCAAGCTGCGCAT 978

  scaffold45|si     256511 GGACTGGGATGGCCTAGCATCAGCAGACAAAACATGGCCAGCATGGAAGT 256560
                           v  v     i  v  i  vi -  vvv      v   v v  v      v
  scaffold48|si        979 CGAGTGGGACGGACTGGCCCC-GCTTCCAAAACCTGGGCTGCCTGGAAGA 1027

  scaffold45|si     256561 CTTGGGCCCTCAAGCCCCA-AAAATGGTGGAACGTGAACAACAAGCCTCC 256609
                            i     v  v   i    -      i    i  i       iv      
  scaffold48|si       1028 CCTGGGCGCTGAAGTCCCAGAAAATGATGGAGCGCGAACAACGCGCCTCC 1077

  scaffold45|si     256610 GGCAATCGTGGTGATGTCTTTGGCAGTGCCTCTTCAGCCATTGCCG---C 256656
                             vivi  i  i        i    vi   v ---    iii    --- 
  scaffold48|si       1078 GGAGCCCGCGGCGATGTCTTCGGCACCGCCGC---AGCCGCCGCCGACAC 1124

  scaffold45|si     256657 CCATGGCA----CCCCGTCCGC-CGCCTTCCACCC--CACCAGATTGACC 256699
                              i v  ----    i-v   - v      ii  --      -ii i v
  scaffold48|si       1125 CCACGTCATTGTCCCCA-ACGCACTCCTTCCGTCCAACACCAG-CCGGCG 1172

  scaffold45|si     256700 CCATCCAACAATCAACTTTGCACCCTCTCCGAACTAGAAAGCCATCTCAA 256749
                             -    i v v vi  ------   vv i  v     vv  i i   i 
  scaffold48|si       1173 CC-TCCAGCCAGCCGCT------CCTAGCTGACCTAGACCGCTACCTCGA 1215

  scaffold45|si     256750 CAACATGGCCATGGCCGTCACCAACAAAAAGGCCGTGCTTGACTCCCTTG 256799
                                     iii  v         i i  i     vi v   v i  i 
  scaffold48|si       1216 CAACATGGCCGCAGCGGTCACCAACGAGAAAGCCGTCTTGGACACTCTCG 1265

  scaffold45|si     256800 TTACTTCCAATGCCACTCTCACCAAACTCACCGCTGACCAAC-TCACCAA 256848
                            vv i       v ivv               v - i    v-  i    
  scaffold48|si       1266 TGTCCTCCAATGACGAGCTCACCAAACTCACCTC-GGCCAAGATCGCCAA 1314

  scaffold45|si     256849 GCTTGGAAAGCTTGTCCTTGACCTCAAG---CCCAGCGCGCATCGACCAG 256895
                              i iiv    vv  i v         ---i ii  v v  i ---  i
  scaffold48|si       1315 GCTCGAGCAGCTGCTCTTAGACCTCAAGACTTCTGGCCCTCACC---CAA 1361

  scaffold45|si     256896 CACAGAACATCCAACCTTC--ACCTA------CCT--CCGCCAACTCCCG 256935
                            v   vv -    v  iv --   i ------   --  v  i  v v  
  scaffold48|si       1362 CTCAGCCC-TCCACCCCGCGAACCCAAAACAGCCTTGCCCCCGACACACG 1410

  scaffold45|si     256936 CGGCTTATTCCAACTCCATGTCATCATCAAGCACAAGTGGATACCAGGCG 256985
                           i v v v i   i  v iv iviiv           v   i i  i    
  scaffold48|si       1411 TGCCGTCTCCCAGCTACGAGCGGCAATCAAGCACAATTGGGTGCCGGGCG 1460

  scaffold45|si     256986 GGTTTTGTTCCACTCGCGGTTGGGGCATCAGCGCAGGCCACTCAAGCACC 257035
                            i vi  i    v  ii  i      i ii vv v i    v v   ivv
  scaffold48|si       1461 GATACTGCTCCAGTCATGGCTGGGGCGTTGGACCCGACCACACCAGCGGA 1510

  scaffold45|si     257036 GGCTGCAAAGGCAAACGACCTGGCCATATCAACTCGGCTACCCGCACCAA 257085
                           iii     i     iv    v      i vi  v v  v      i    
  scaffold48|si       1511 AATTGCAAGGGCAAGAGACCGGGCCATGTGGACACCGCGACCCGCGCCAA 1560

  scaffold45|si     257086 TCCTCAGAGGCCAGGTGCCTCCAAGAACAAAGGATGGGGCGACTTCCTCT 257135
                           i  i  ii i  v  i   v  viv     i       i vvv     i 
  scaffold48|si       1561 CCCCCAAGGACCCGGCGCCACCCGCAACAAGGGATGGGACTCATTCCTTT 1610

  scaffold45|si     257136 CCAGCTGATGACTAGGGACAGCAGCC---------GTTAAAAGTAAT-AC 257175
                             iv    i ivvv     v      --------- vi    i    -  
  scaffold48|si       1611 CCGCCTGACGGGGTGGGACTGCAGCCAATACTACCGGCAAAAATAATCAC 1660

  scaffold45|si     257176 CCATCTTATTATAACGCCA-TGCCGAAGTCCCCT-TCTT---CCTCCACT 257220
                              -v      - v v  i-   vvv        -v   --- i  i  i
  scaffold48|si       1661 CCA-ATTATTA-ATCCCCGCTGCATTAGTCCCCTAGCTTTAACTTCTACC 1708

  scaffold45|si     257221 TCCTTCCGCAGCCACTCCC-CATTGCCTGCACACTCAACCACCAGACCAC 257269
                               i ivi  iv  ivv -  i i-------    vv  v  i--i   
  scaffold48|si       1709 TCCTCCTTTAGTAACCGACACACTA-------ACTCTTCCTCCG--TCAC 1749

  scaffold45|si     257270 ACAACACCTTGGTCCACTGTTCCTGGCACCTACACGGCCCCTCAGCCACC 257319
                           -ii iiv  v i   - ii v  i   ii      v     v  i  - i
  scaffold48|si       1750 -TGATGACTGGATCC-CCATACCCGGCGTCTACACCGCCCCACAACC-CT 1796

  scaffold45|si     257320 CACCACCTCTCAATCTCTTTCTC--TCCTCCACCA------GCAACCCTT 257361
                               -- v    v     iv i --   iv     ------       i 
  scaffold48|si       1797 CACC--CACTCACTCTCTCGCCCATTCCCACACCAATGACAGCAACCCCT 1844

  scaffold45|si     257362 AAAGGTGCCCCGCGGCCCCCGCCTCCCCACCACGCGGAAGCGCTGCCCAA 257411
                            v     i iv  ii v   iivi i     v    i             
  scaffold48|si       1845 ACAGGTGTCTAGCAACACCCATACCTCCACCCCGCGAAAGCGCTGCCCAA 1894

  scaffold45|si     257412 ATCTCAGACACCGCCATCCTTGACTCCGGCGCCAGCAACATCTACTTCAC 257461
                             i   v v  v      v v     v        ii             
  scaffold48|si       1895 ATTTCACAGACAGCCATCGTAGACTCGGGCGCCAGTGACATCTACTTCAC 1944

  scaffold45|si     257462 CCCCAATGCACCGGTCACCAACGTCAACCCAATGGCTCCCACCTCCACTG 257511
                           v  vi i  v            i ii i vvviv  i         vv  
  scaffold48|si       1945 ACCAGACGCCCCGGTCACCAACATTGATCACTCCGCCCCCACCTCCCATG 1994

  scaffold45|si     257512 TAACCGATGCCGCAGGGGCCCAACACCACTCCTCCGCCCATGCCAACCAC 257561
                            vivi           viv iiv   v v  v  v     v         
  scaffold48|si       1995 TCGGTGATGCCGCAGGCAACTGCCACAAATCATCGGCCCAAGCCAACCAC 2044

  scaffold45|si     257562 CTCCTCCCAACTCTTCCTG-CATGCAGTGGCAAA-ATCATGCCCTCCTTC 257609
                                vi vv    i  v -  --v  iv     -         v     
  scaffold48|si       2045 CTCCTATCCTCTCTCCCAGTCA--AAGCTGCAAAGATCATGCCCACCTTC 2092

  scaffold45|si     257610 AAGCACACCCTCTTCGGAATCGGCCCATTCTGCGACAATGGCTACAGAGT 257659
                             i    v i v  i  ii v   vvii               i v    
  scaffold48|si       2093 AAACACAACTTGTTTGGGGTGGGCAAGCTCTGCGACAATGGCTGCCGAGT 2142

  scaffold45|si     257660 ACTCTTTGACTCTGCCTCTGTCACCATCTATGACAAAACCAACGACTCCG 257709
                           v     i   v iiviv i      i   vi     i v    i     i
  scaffold48|si       2143 TCTCTTCGACGCCAATGCCGTCACCGTCTTCGACAAGAGCAACAACTCCA 2192

  scaffold45|si     257710 ACCTCCTCCAAGGGTGGTGCGAACCCACCGGCGCCAAGCTTTGGCACTTC 257759
                           v   v            i v   v i  v        i  i    i    
  scaffold48|si       2193 TCCTGCTCCAAGGGTGGCGGGAAACTACGGGCGCCAAACTCTGGCGCTTC 2242

  scaffold45|si     257760 TCGCTGCTGCTGGATAACAACACCTTCCACCACGTTCCCCCTCCCACACA 257809
                             v  v  i ii  vi  --    i v v    -----   ivv      
  scaffold48|si       2243 TCCCTTCTACCAGAAGAC--CACCCTGCCCCAC-----CCCCAGCACACA 2285

  scaffold45|si     257810 CAGCATCACTCCCTCTGCACTCAGCGCCACCAATCTTCCCAGTGTAGGTG 257859
                            i  v  i --  viv  v    ii  viv i ii v     i  -  i 
  scaffold48|si       2286 CGGCCTCGC--CCATGGCCCTCAATGCAGGCGACTTGCCCAGCGT-GGCG 2332

  scaffold45|si     257860 CCCTTGTGCACTACCTTCATGCAGCTGCCGGATTCTCTGTCAAGTCCACC 257909
                               i  v        i  i     i  v  v   i i     i      
  scaffold48|si       2333 CCCTCGTCCACTACCTCCACGCAGCCGCAGGCTTCCCCGTCAAATCCACC 2382

  scaffold45|si     257910 TGGCTTGCCGCCATCAAAGCCGGCAACTACGCCAGTTGGCCAGGCCTCAC 257959
                                   i  v     v                 i     v        
  scaffold48|si       2383 TGGCTTGCTGCAATCAACGCCGGCAACTACGCCAGCTGGCCCGGCCTCAC 2432

  scaffold45|si     257960 CTATGCCAATGC-CGCAAGTCATTGTCCAGACAGCACCGAAACCGCCAAA 258008
                              i     i  -iv   i - i  i  v       iv      i     
  scaffold48|si       2433 CTACGCCAACGCATCCAAAT-ACTGCCCCGACAGCATGGAAACCACCAAA 2481

  scaffold45|si     258009 GGACACCTCACTCAAACACGCAAAGGCATCCACTCCACTAAACCCAAATC 258058
                             v       vv     v  vv    vv   i      i   v    ---
  scaffold48|si       2482 GGCCACCTCAAGCAAACCCGACAAGGACTCCGCTCCACCAAAACCAA--- 2528

  scaffold45|si     258059 AACGCATCCCTTGCCAGTGCCACCTCCAT--CCACCTTGCCCTCGCCTGC 258106
                           ---  v    vv   ----  -     v -- i  i     ii iv -- 
  scaffold48|si       2529 ---GCCTCCCAAGCC----CC-CCTCCCTTTCTACTTTGCCTCCAAC--C 2568

  scaffold45|si     258107 CCCTTCACAC--GTACTCCACGTAGTGGACAAACCGGTCAGCAAGCTCTA 258154
                               iv    -- vi        viiviv i    vi       i     
  scaffold48|si       2569 CCCTCAACACAGGAGCTCCACGTCACCATCGAACCCATCAGCAAACTCTA 2618

  scaffold45|si     258155 CACCAAAGACATGGGCTGATTCCCCACCCGCTCCCGCAGCGGCAACGAAT 258204
                               i v        vi v       i            i      v   
  scaffold48|si       2619 CACCGACGACATGGGGCGCTTCCCCATCCGCTCCCGCAGTGGCAACCAAT 2668

  scaffold45|si     258205 ACATCATGTTGGCCTACCACTGTGACAGCAATGTGATCCTGGTGGAGCCG 258254
                               v   i                        iv     v     i  i
  scaffold48|si       2669 ACATAATGCTGGCCTACCACTGTGACAGCAATGCCATCCTCGTGGAACCA 2718

  scaffold45|si     258255 TTCCAGTCCTGCCTTGACTGCCAGCGCATCGCCGCGCATGGACGAATCAT 258304
                                i   i   vi   i    v  v        v     v  v     
  scaffold48|si       2719 TTCCAATCCCGCCACGACCGCCACCGAATCGCCGCCCATGGCCGCATCAT 2768

  scaffold45|si     258305 GGCTCATCTCCGCGACCAGGGCCAGCTTGTCGAACACCAAATCCTAGACA 258354
                            i i ii   v v  v  i     vviii  v             v    
  scaffold48|si       2769 GACCCGCCTCAGAGAACAAGGCCACACCATCCAACACCAAATCCTTGACA 2818

  scaffold45|si     258355 AGGAGGCCAGTAAGTACTACAGCCATGCCATCATGCAGGAATGGAAGGCC 258404
                            v  i     i   v v   v   ivi      ivv v  v     i  v
  scaffold48|si       2819 ACGAAGCCAGCAAGGAGTACCGCCGAACCATCACCGACGACTGGAAAGCA 2868

  scaffold45|si     258405 ACCTACCAACTAGTTCCCCCTAACGTCCACCGCGCCAGCGCCGCTGAACA 258454
                             v           v  i  v           i    i i    i    i
  scaffold48|si       2869 ACATACCAACTAGTGCCTCCAAACGTCCACCGTGCCAACACCGCCGAACG 2918

  scaffold45|si     258455 AGCCATCGGCACCTTCAAAGCCCGCTTCCTCAGCATCCTGGCCGGCATCA 258504
                           v      viv        i  v ii  i           v     ii  i
  scaffold48|si       2919 CGCCATCCAAACCTTCAAGGCGCATTTTCTCAGCATCCTCGCCGGTGTCG 2968

  scaffold45|si     258505 ACCCCGCCTTGCCATACTACCTTTGGGACAAGCTACTCCCACAAACCGAA 258554
                             vi      v  vv       i        i  v           v  i
  scaffold48|si       2969 ACGTCGCCTTTCCCAACTACCTCTGGGACAAACTCCTCCCACAAACGGAG 3018

  scaffold45|si     258555 CTCACCCTCAACCTACTACGCCAATCCACCCTCGCTTCTGCCATCTCAGC 258604
                           i v  v        v  i      v v   v    vi vv  v    v  
  scaffold48|si       3019 TTAACACTCAACCTTCTGCGCCAAGCAACCATCGCGCCGTCCCTCTCCGC 3068

  scaffold45|si     258605 CTGGGAATCCTTCAACGGCCCGCTCAATTATGACGCAACCCCCCTTGGTC 258654
                                  v     v i  iv vi    i  i     v  v          
  scaffold48|si       3069 CTGGGAAGCCTTCCATGGTACCTTCAACTACGACGCCACACCCCTTGGTC 3118

  scaffold45|si     258655 CCATCAGTTGCCCTGTCATCATCCACAACAAAGCCTCCACCCAGAAATCC 258704
                            v  vi v     v                 i  i       ii  i  v
  scaffold48|si       3119 CAATGGGATGCCCAGTCATCATCCACAACAAGGCTTCCACCCGAAAGTCG 3168

  scaffold45|si     258705 TGGGACTTCCGAGGGCGAGACGGCTTCAGCATAGGCACGGCCCTACACCA 258754
                                   i  v  v  v                 iv v       v   
  scaffold48|si       3169 TGGGACTTTCGCGGTCGCGACGGCTTCAGCATAGGTCCTGCCCTACTCCA 3218

  scaffold45|si     258755 CTATCGCTGTTTCCAAGTTGTGGACTCTGCCACCAACTGTGTTGTTATCT 258804
                              i     i        i  v     i  v     vviiv iv i    
  scaffold48|si       3219 CTACCGCTGCTTCCAAGTCGTCGACTCCGCAACCAAAAACCTCCTCATCT 3268

  scaffold45|si     258805 CAGACACAGTCAAATTCAGCCACAGCTATCTCAAACAACCTGCCATCACC 258854
                            v        ii     v      i  v     iv     iivvv   v 
  scaffold48|si       3269 CCGACACAGTTGAATTCCGCCACAACTTTCTCAGCCAACCCAAACTCAGC 3318

  scaffold45|si     258855 TATGATGACCGCCTCCCCCATGCAATCAACTACCTCTCCTCCGCCATTGC 258904
                             i  v  i       i              v       v       i  
  scaffold48|si       3319 TACGAAGATCGCCTCCTCCATGCAATCAACTTCCTCTCCACCGCCATCGC 3368

  scaffold45|si     258905 AGATGCCCCCGCCTCCTCACTTGACTTGCAACTCCAAGCCATCACTGCCC 258954
                              i -   i   vv v v  i   viv      ivv      iv- i  
  scaffold48|si       3369 AGACG-CCCTGCCAACGCTCTCGACGCCCAACTCTCCGCCATCGA-GTCC 3416

  scaffold45|si     258955 TT-CGCAATCTCATTGCCAAATGGGTCA------CCA---------TGCC 258988
                             -     i  vv     viv   ii i------   --------- i  
  scaffold48|si       3417 TTACGCAACCTATTTGCCCGCTGGACCGCAGGCCCCAGCACCGATCTACC 3466

  scaffold45|si     258989 AACAGCCAGC-CCGCTTGC---GCCACCGCCGCTCCAACGACCAGCACCG 259034
                              -v  i  -  i  ii ---      i    i  -     vvi v  v
  scaffold48|si       3467 AAC-CCCGGCGCCACTCACACGGCCACCACCGCCCC-ACGACATACCCCC 3514

  scaffold45|si     259035 CCC----GCCCAGGC-GCCTGCCGAGCCCCAATCTCCAAGGGTGGTACCC 259079
                              ----v    iv -i  i    ----i   i             i   
  scaffold48|si       3515 CCCTCCACCCCAACCAACCCGCCG----TCAACCTCCAAGGGTGGTGCCC 3560

  scaffold45|si     259080 ACCCCTGTACCCACACAACCTCATC-----CTCCACGTCAA--CCACGGC 259122
                           -  -----   v    v    -   ----- i     vi  --    v  
  scaffold48|si       3561 -CC-----ACCGACACCACCT-ATCCCTAACCCCACGATAACCCCACCGC 3603

  scaffold45|si     259123 CAT------------TGCCACAGCCCGCCTCC-----CGTTACCACACAG 259155
                             i------------  v    i-  i     -----  v i--     v
  scaffold48|si       3604 CACCTCCAAGGGTGGTGACACAA-CCACCTCCAAGGGCGGTG--ACACAT 3650

  scaffold45|si     259156 CCACTAAACCCCATGCCAATTGCCCAACGCACCCGCTCGCAGCGCTGCCT 259205
                               i---i   i i------     v     v     ---v   vi v 
  scaffold48|si       3651 CCACC---TCCCGTA------GCCCACCGCACACGCTC---TCGCAACAT 3688

  scaffold45|si     259206 CCCAACA---CCAAATGCGACCGATGCCGTCGCACACCGCATGCGCTCCA 259252
                              v  i---   i iviiivi  v  i  i  v       ivv v  v 
  scaffold48|si       3689 CCCCACGCGCCCAGACTTAGGTGAGGCTGTTGCCCACCGCACCAGATCAA 3738

  scaffold45|si     259253 AACTAGCAGTGCTCCTT---GCCACCCTAGCCGCCAGCAGCCAACGTGTC 259299
                             v v  ---v   v  ---  vi  v iii    vivi      ivvi 
  scaffold48|si       3739 AAGTCGC---CCTCATTGTGGCGGCCATGATCGCCCAAGGCCAACAGTCC 3785

  scaffold45|si     259300 TCAGCCTTC---ACTC-CAACCAATCTCGCCACATCTGTCCTTGACCATG 259345
                             v      ---i   -     v    -  vi  ---  v  i     v 
  scaffold48|si       3786 TCCGCCTTCTCTGCTCACAACCTATCT-GCAGCA---GTACTCGACCAAG 3831

  scaffold45|si     259346 ACACCGGCTTGTCTCTGGACTACAAACAACTCCGCACTCACCCAAAACTG 259395
                           v   v   i    i  v  v    i   i  v    vv       iv  v
  scaffold48|si       3832 CCACAGGCCTGTCCCTCGAGTACAGACAGCTGCGCAAACACCCAAGCCTT 3881

  scaffold45|si     259396 GGCCCCATATGGAGCAAATCCTATGTCAACGAACTTGGCGGACTCTGCCA 259445
                              i  i v    i         i iv        i  vv v  v     
  scaffold48|si       3882 GGCTCCGTCTGGAACAAATCCTACGCAAACGAACTCGGACGCCTATGCCA 3931

  scaffold45|si     259446 AGGCATTGG--C--ACC--GACGACTCTTGCACCAACCAACATGTCCAAG 259489
                                 i  -- --   --  v iiv  v v ------ i iv   v   
  scaffold48|si       3932 AGGCATCGGGTCAAACCAAGAAGGTGCTGGAA------AGCGGGTCGAAG 3975

  scaffold45|si     259490 GCACCAACACCTTCTACGTCATTGACTACGATGACATCCCCTTTGACAGA 259539
                            v   i             ii i      v v        ivi    v  
  scaffold48|si       3976 GAACCGACACCTTCTACGTTGTCGACTACCAAGACATCCCTGCTGACCGA 4025

  scaffold45|si     259540 CGCTCAGAGATCACCTACTCTAAAGTCGTCTGCAAAGTCCACCCAGAAAA 259589
                              vv   i     v   v i  i  v           v iv        
  scaffold48|si       4026 CGCAAAGAAATCACATACACCAAGGTGGTCTGCAAAGTGCGACCAGAAAA 4075

  scaffold45|si     259590 ATCAGATCCAGACCGTACCCGCATCACCATCGGGGGAAATCGCATATGCT 259639
                            v v  i  vi    v  v           i  v  v  i  v  v    
  scaffold48|si       4076 AACCGACCCCAACCGAACACGCATCACCATTGGTGGCAACCGAATCTGCT 4125

  scaffold45|si     259640 ACCCGGGGGATGTAGGTACCAAAACGGCCCCCCTAGAGCTCGTGAAACTC 259689
                               i  i  i  v  i  v     v     vi    i     v  i   
  scaffold48|si       4126 ACCCAGGAGACGTCGGCACAAAAACCGCCCCGTTAGAACTCGTCAAGCTC 4175

  scaffold45|si     259690 ATGATAAACAGTGTCCTGTTCCAACACAATGCCAAATTCTGCACATTCAA 259739
                                       i    v i  iv vv     vv    i         i 
  scaffold48|si       4176 ATGATAAACAGTATCCTCTCCCGCCCGAATGCACAATTTTGCACATTCGA 4225

  scaffold45|si     259740 CATCAGCAACTTCTACCTTGGCACCCCTCTTGACCGCCCAGAATAAGTCA 259789
                              iivv           i     v  i  i        v     v   v
  scaffold48|si       4226 CATTGCAAACTTCTACCTCGGCACACCCCTCGACCGCCCCGAATACGTCC 4275

  scaffold45|si     259790 GAATCCGCATCCATGACATCCCTCAGGAGTTCATTGACGAATATGACCTC 259839
                            v      v vv i   i       i        i        ii     
  scaffold48|si       4276 GCATCCGCCTGGACGACGTCCCTCAAGAGTTCATCGACGAATACAACCTC 4325

  scaffold45|si     259840 ACCCACCACGTACGAGATGGCTGGGTCTACTTCCAAATCGTAAAAGGTGT 259889
                                      vv i  i  i            v       vviv  i  
  scaffold48|si       4326 ACCCACCACGTCAGGGACGGTTGGGTCTACTTCAAAATCGTCCGCGGCGT 4375

  scaffold45|si     259890 CTACGGCCTCCCCCAATCAGGCATCCTAGCCAACAAACTCCTAGAAACTC 259939
                           i     v  i        v  v  i  i      v    i  v    vv 
  scaffold48|si       4376 TTACGGACTTCCCCAATCCGGAATTCTGGCCAACCAACTTCTCGAAAAAC 4425

  scaffold45|si     259940 GGCTCAATGCCGCGGGGTACAACCAGCTTGATGCCACACCTGGCCACTGG 259989
                           iv     i  v  i  v   v    i  v        v  i    vv   
  scaffold48|si       4426 ATCTCAACGCAGCAGGCTACTACCAACTGGATGCCACTCCCGGCCTATGG 4475

  scaffold45|si     259990 CGCCACAAATGGCAACCCGTCATGTTCACTCTCATCGTCAACGACTTCGG 260039
                             i          i               i     v  vi          
  scaffold48|si       4476 CGTCACAAATGGCGACCCGTCATGTTCACCCTCATAGTGGACGACTTCGG 4525

  scaffold45|si     260040 GGTTGAATATGTTGGCCTGTCACACGCCCATCACCTGCGGGACATCCTTC 260089
                                    i      vvviv   i   vvi     v  i    i v iv
  scaffold48|si       4526 GGTTGAATACGTTGGCGACCAACATGCCATCCACCTTCGAGACACCATCA 4575

  scaffold45|si     260090 AGACGCACTACAAAATCACCTAAAATTGGAAGGGCGATCTCTATGCTGGC 260139
                             vvi      i vv     v    i                 i  i   
  scaffold48|si       4576 AGCAACACTACGACCTCACCGAAAACTGGAAGGGCGATCTCTACGCCGGC 4625

  scaffold45|si     260140 ATCAACCTCACCTGGAACTAC--TCCACGTGTTCCTGCCGACTCACCATG 260187
                                    ii          --v v   vi--    i  v     v   
  scaffold48|si       4626 ATCAACCTCGTCTGGAACTACAAGCAACGAA--CCTGTCGCCTCACAATG 4673

  scaffold45|si     260188 AAAGAGTACATCGCAACCCTCCTCTTCAAATATAACCACCCCCTTCCCAA 260237
                           i v  i           vv     i       i  i  i   v i     
  scaffold48|si       4674 GACGAATACATCGCAACAGTCCTCCTCAAATACAATCATCCCATCCCCAA 4723

  scaffold45|si     260238 AAAACGCCAACTCTCTCCCTTCAGAGCCACCCCCATCGTCTACGGCGCCA 260287
                                 v        i  i i  i   vi v   v  iv  v   i    
  scaffold48|si       4724 AAAACGACAACTCTCCCCTTCCAAAGCAGCACCCCTCAACTTCGGTGCCA 4773

  scaffold45|si     260288 AGACCCAGTTCAGCATTGACCCTGACGTCAGC--CCTCCGCTATCGGCAG 260335
                            i  i  i    viviv  ivvv   ii    --  i  viv i--  v 
  scaffold48|si       4774 AAACTCAATTCACTCCAGATGAAGACACCAGCGACCCCCTTGAC--GCTG 4821

  scaffold45|si     260336 AGGGCATCAAATGCATCCAAGGCATTGTCGGAGCCCTCCTCTACTATGCC 260385
                            v         i ii          i  i  i     v  i     i   
  scaffold48|si       4822 ACGGCATCAAACGTGTCCAAGGCATCGTTGGGGCCCTGCTTTACTACGCC 4871

  scaffold45|si     260386 CGCGCCGTCGACAATAAAAATTCTCCATGCGCTCAGTGACATCGGCACCA 260435
                           v v  v  v     i-  iv i   i ii    v        v   v  i
  scaffold48|si       4872 AGAGCAGTAGACAAC-AAGCTCCTCTACACGCTAAGTGACATAGGCTCCG 4920

  scaffold45|si     260436 AACAGGCATCGGCTACCTGCCACACCAACGACAAAATCAACCAACTCCTG 260485
                               i     i  i  vvvv i       v v   i  v    i  i  v
  scaffold48|si       4921 AACAAGCATCAGCCACAACACGCACCAACCAAAAAGTCCACCAGCTTCTT 4970

  scaffold45|si     260486 GATGACTGCGCCACATACCCCGACGATGGCATCACATACAGATCCAGCAA 260535
                             iv       v  v      i i  i        v v v  v       
  scaffold48|si       4971 GACTACTGCGCGACCTACCCCAATGACGGCATCACCTTCCGAGCCAGCAA 5020

  scaffold45|si     260536 CATGATCCTCTCCGCCCACTCTGATGCCGCCTACCTCAATGCCGGCAAAT 260585
                           v         vv      iv v  i  v  i v      i i i    v 
  scaffold48|si       5021 AATGATCCTCGGCGCCCATGCAGACGCAGCTTTCCTCAACGTCAGCAACT 5070

  scaffold45|si     260586 CTCGCAGTTGCGCAGGCGCCCACATCATGTGCTCTGAAAATAACCCTGTC 260635
                            vv v  ii v  v v   v              v   i  i    i   
  scaffold48|si       5071 CAAGAAGCCGAGCTGCCGCACACATCATGTGCTCAGAAGATGACCCCGTC 5120

  scaffold45|si     260636 CCTTCCCACAACAGACCCGTCCTCACCATCGCACAAATCATCAAATTTGT 260685
                             v   i    ii     i i        v                 ii 
  scaffold48|si       5121 CCATCCTACAATGGACCCATTCTCACCATAGCACAAATCATCAAATTCAT 5170

  scaffold45|si     260686 TACCTCATCCACTGCTGAGTCCAAACTTGCTGCTCTCTTCATTTGCGCCA 260735
                           i iv  v  vi v  v  iv ii    i  i vv     i  i  i    
  scaffold48|si       5171 CATGTCTTCAGCAGCAGAAGCTGAACTCGCCGGACTCTTTATCTGTGCCA 5220

  scaffold45|si     260736 AAGAAATGGTTCCTCTCCATCAGTCCCTCCTCAAAATGGGATGGCCTCAA 260785
                                   i       v iv  i      v  i       v     i   
  scaffold48|si       5221 AAGAAATGATTCCTCTACGACAATCCCTCATCGAAATGGGTTGGCCCCAA 5270

  scaffold45|si     260786 CCCCAATCTCCTATACAAACAGACAACACCACAGCCCTGGGTGTCACCAA 260835
                              v       v  v              v  v  v  v  i  ii    
  scaffold48|si       5271 CCCAAATCTCCAATCCAAACAGACAACACAACTGCACTTGGCGTTGCCAA 5320

  scaffold45|si     260836 CAAAACCATCATTGCCAAAAAAAATGAAGTCCATGGACATGTGCCTCTGG 260885
                                 v     i   -   vi      i            i        
  scaffold48|si       5321 CAAAACAATCATCGCC-AAACGAATGAAATCCATGGACATGCGCCTCTGG 5369

  scaffold45|si     260886 TGGCTCCATTGCTGGGAATCCCGAGGACAATTTTGATACTACTGGGGTCC 260935
                                  ii  ii i       i   v     ii v    vi     i  
  scaffold48|si       5370 TGGCTCCGCTGTCGAGAATCCCAAGGCCAATTCCGCTACTTTTGGGGCCC 5419

  scaffold45|si     260936 CGGTCCCTCCAACCTTGCCAATTACTTCACCAAAGCCCACCCAGACATCT 260985
                           v  v  vvv   i  i   i      ivv    i        v     v 
  scaffold48|si       5420 AGGACCAAACAATCTCGCCGATTACTCATCCAAGGCCCACCCTGACATAT 5469

  scaffold45|si     260986 ACCACGAATCCCAGC--CCAACACACGCCGGTTA---------------- 261017
                             i            --  v iv     i  v  ----------------
  scaffold48|si       5470 ACTACGAATCCCAGCGTCCCATCCACGCTGGATACACACTTCACTCCATA 5519

  scaffold45|si     261018 ------ACCTCTCACTACGCTCACTGCAAGGGTGTGTT 261049
                           ------   v   v  vv i                  
  scaffold48|si       5520 CACTCTACCACTCTCTTGGTTCACTGCAAGGGTGTGTT 5557

Matrix = 20p43g.matrix
Kimura (with divCpGMod) = 26.89
Transitions / transversions = 1.03 (656/636)
Gap_init rate = 0.03 (169 / 5182), avg. gap size = 1.61 (272 / 169)


1942 15.33 0.00 0.33 scaffold45|size1369571 261046 261346 (1107660) rnd-1_family-1113#Unknown 1 300 (54) m_b153s001i45 138751

  scaffold45|si     261046 TGTTGAGACCACACTTTCAGGCAGTCCCATAAATGTGCCCACCAACCCAA 261095
                                  v    i         i v  v  i ii         ii    v
  rnd-1_family-          1 TGTTGAGTCCACGCTTTCAGGCGGGCCAATGAGCGTGCCCACCGGCCCAC 50

  scaffold45|si     261096 GTGTGGACTCTCTGTCACAGTGAGCTTGTGACGACGTCACGTGTTCACAA 261145
                            v i i       v            i       i           i  v
  rnd-1_family-         51 GAGCGAACTCTCTTTCACAGTGAGCTCGTGACGATGTCACGTGTTCGCAC 100

  scaffold45|si     261146 TCATTTGAATGCAGATCGTGGAACTCTGGGCACCACGAGAAATTGCCACC 261195
                           v  iv  v v    v v i v                           i 
  rnd-1_family-        101 GCACGTGCAGGCAGCTGGCGCAACTCTGGGCACCACGAGAAATTGCCATC 150

  scaffold45|si     261196 ATGCATGTGTTCATGTGTAAATGACAGTCGGTCACGCGCAAAACACATTT 261245
                           ii    i   i  i    i ?i                 - i        
  rnd-1_family-        151 GCGCATATGTCCACGTGTGANCGACAGTCGGTCACGCGC-AGACACATTT 199

  scaffold45|si     261246 AGTGCTTCCATCTCTTTTTGTCCATCGACAGCACCGATCGATCAACATCG 261295
                           v i               i i           i        v        
  rnd-1_family-        200 TGCGCTTCCATCTCTTTTCGCCCATCGACAGCGCCGATCGAGCAACATCG 249

  scaffold45|si     261296 AAGGGCATAAATAAACGATGTAATTAATACCAATCTTCTTGCTCTTTTAC 261345
                            vv         v                                     
  rnd-1_family-        250 ATCGGCATAAATTAACGATGTAATTAATACCAATCTTCTTGCTCTTTTAC 299

  scaffold45|si     261346 A 261346
                            
  rnd-1_family-        300 A 300

Matrix = 20p43g.matrix
Kimura (with divCpGMod) = 11.40
Transitions / transversions = 1.42 (27/19)
Gap_init rate = 0.00 (1 / 300), avg. gap size = 1.00 (1 / 1)


814 24.12 3.47 0.75 scaffold45|size1369571 262355 262613 (1106393) rnd-5_family-3167#Unknown 5 270 (45) m_b153s001i46 138752

  scaffold45|si     262355 AACCCAAATACTGTGAAACCTGTCTTTTTCACATAAAGATTTGTTTGTAC 262404
                               v               v        v         v i   ivv v
  rnd-5_family-          5 AACCAAAATACTGTGAAACCGGTCTTTTTGACATAAAGAATCGTTCTGAA 54

  scaffold45|si     262405 AAAATAAAAATTG-AATTTTTGGCGCCAACAAAGAATTTATTGTATCTTA 262453
                                i vi    -  v                i vviv iv        
  rnd-5_family-         55 AAAATGACGATTGAAAATTTTGGCGCCAACAAAAATGCAACGGTATCTTA 104

  scaffold45|si     262454 TTTA--CATGACACTATTTCTGCATGGAACATATCTCTATTTCAATGTAC 262501
                           iv  --i  - i    v   i   ii     i      ivi    i i  
  rnd-5_family-        105 CGTAGCTAT-ATACTAGTTCCGCACAGAACACATCTCTGACTCAACGCAC 153

  scaffold45|si     262502 ACATCAGTACC----ATCATCAATAACTTGCAAACAACAGCA-TGAGCAC 262546
                                v    i----   ii  ?        i   i  v i - i    i
  rnd-5_family-        154 ACATCCGTACTTTAAATCGCCANTAACTTGCGAACGACTGTATTAAGCAT 203

  scaffold45|si     262547 AAACAATAAAGAAACAGTTAGAATCCATTG-AATGTGCTTTTAATTCATG 262595
                              i    v -v v  i vii  v vv i -  v v      v   v   
  rnd-5_family-        204 AAATAATATA-CATCAATGGAAAGCGCTCGAAAAGAGCTTTTCATTGATG 252

  scaffold45|si     262596 TATACATCTATAAATGGC 262613
                                  v      v   
  rnd-5_family-        253 TATACATGTATAAAGGGC 270

Matrix = 20p43g.matrix
Kimura (with divCpGMod) = 24.27
Transitions / transversions = 1.00 (31/31)
Gap_init rate = 0.03 (7 / 258), avg. gap size = 1.57 (11 / 7)


249 17.78 0.00 0.00 scaffold45|size1369571 263887 263931 (1105075) C genome_12_13052#DNA (3) 497 453 m_b153s001i47 138753

  scaffold45|si     263887 TTTGTAGACTCCAATCTATAGACATCATCTTACAGTCTAAACACC 263931
                                    i  v          vi  i  i        v v   
C genome_12_130        497 TTTGTAGACCCCCATCTATAGACCCCACCTCACAGTCTATAGACC 453

Matrix = 20p43g.matrix
Kimura (with divCpGMod) = 20.40
Transitions / transversions = 1.00 (4/4)
Gap_init rate = 0.00 (0 / 44), avg. gap size = 0.0 (0 / 0)


16948 2.47 2.22 0.15 scaffold45|size1369571 264382 266404 (1102602) C scaffold7|size730406_(dbseq-nr_160)_[598227,604689]#LTR/Gypsy (0) 6463 4399 m_b153s001i48 138754

  scaffold45|si     264382 TGACCTGAGCCGAAAATCGTAAGTAAAAATATCACTTGCGAAAATTATAG 264431
                                               vivv           --             
C scaffold7|siz       6463 TGACCTGAGCCGAAAATCGTCGTAAAAAATATCAC--GCGAAAATTATAG 6416

  scaffold45|si     264432 GTAGTTTCGACAGGTGTCGAAGATTTGATTTTATGAGCTATATTTTGTGC 264481
                                                  v                          
C scaffold7|siz       6415 GTAGTTTCGACAGGTGTCGAAGAATTGATTTTATGAGCTATATTTTGTGC 6366

  scaffold45|si     264482 TATTGTGAGGATGGAAAGGCAGTGGAACTGCACTCCAGTCCAAGCGATGC 264531
                                                                      i      
C scaffold7|siz       6365 TATTGTGAGGATGGAAAGGCAGTGGAACTGCACTCCAGTCCAAACGATGC 6316

  scaffold45|si     264532 AAGCGAACATTGTGTAGACTTCTACACAATATGGTATGTCTATACCCTTC 264581
                             i                                               
C scaffold7|siz       6315 AAACGAACATTGTGTAGACTTCTACACAATATGGTATGTCTATACCCTTC 6266

  scaffold45|si     264582 TGAA-GATGTTCAGATCTTCCAAA-GTGTGTTCTCTTATTTGGGGTTCTG 264629
                               -      i            - v   i                   
C scaffold7|siz       6265 TGAAAGATGTTTAGATCTTCCAAAAGAGTGCTCTCTTATTTGGGGTTCTG 6216

  scaffold45|si     264630 AACTTCCATGTTAG--AGTCCAGCCCAT--GGGAGGTGGACTCTCCTAA- 264674
                                       i --      vv  i --                  v-
C scaffold7|siz       6215 AACTTCCATGTTGGGGAGTCCATGCCGTCCGGGAGGTGGACTCTCCTACT 6166

  scaffold45|si     264675 -GGAGTCCTGAGAATGCTCCTATTTAGGTTTTGTACCCAGGG-TACAAAA 264722
                           -  i                                      -       
C scaffold7|siz       6165 TGGGGTCCTGAGAATGCTCCTATTTAGGTTTTGTACCCAGGGGTACAAAA 6116

  scaffold45|si     264723 AGGCTGATT-ATGCTCTATTTAGGTTTTGTACCCTAGGGTACAAAAATGG 264771
                                    -                                        
C scaffold7|siz       6115 AGGCTGATTCATGCTCTATTTAGGTTTTGTACCCTAGGGTACAAAAATGG 6066

  scaffold45|si     264772 CTGATTCTTGGCCTATGTCACTCGCCCCC--GAATGGAGTATCAGGTAAA 264819
                                                        --                   
C scaffold7|siz       6065 CTGATTCTTGGCCTATGTCACTCGCCCCCACGAATGGAGTATCAGGTAAA 6016

  scaffold45|si     264820 AAGGAACCAAAAACCTAAGTGTTTTTAGGTGAAAAAATGGGTTCTCATGA 264869
                                                                             
C scaffold7|siz       6015 AAGGAACCAAAAACCTAAGTGTTTTTAGGTGAAAAAATGGGTTCTCATGA 5966

  scaffold45|si     264870 GAGTAACAATAACGAACTAAAGAGTTTGTTAAACATGTGTAGCAGTAAGT 264919
                                                                    i        
C scaffold7|siz       5965 GAGTAACAATAACGAACTAAAGAGTTTGTTAAACATGTGTAACAGTAAGT 5916

  scaffold45|si     264920 GTTGTTTGAAGAGGGAGAGC-----GTTGTCGTTTTGAAACTGACATTTA 264964
                                              i-----                         
C scaffold7|siz       5915 GTTGTTTGAAGAGGGAGAGTCCGTTGTTGTCGTTTTGAAACTGACATTTA 5866

  scaffold45|si     264965 ATACGGTTTTAAGTTTGGTTGTTAAAAAAGGTGTAACTCTTCGTATATTC 265014
                                                                             
C scaffold7|siz       5865 ATACGGTTTTAAGTTTGGTTGTTAAAAAAGGTGTAACTCTTCGTATATTC 5816

  scaffold45|si     265015 AGTCTTTCTGATTTGGTTCAGCGTTGAATCCTGATGGTGCCATTTGTATG 265064
                            v                iv                              
C scaffold7|siz       5815 ATTCTTTCTGATTTGGTTTCGCGTTGAATCCTGATGGTGCCATTTGTATG 5766

  scaffold45|si     265065 AACTGATGTGATAGTCCAAGGATCACTTTCATATCTACTTTCACCTTTGC 265114
                                                                             
C scaffold7|siz       5765 AACTGATGTGATAGTCCAAGGATCACTTTCATATCTACTTTCACCTTTGC 5716

  scaffold45|si     265115 GGAGTATACCATCTTTTCT---AAGTACTTGATCACCAACTTTGTAGTCC 265161
                                              ---                            
C scaffold7|siz       5715 GGAGTATACCATCTTTTCTAAGAAGTACTTGATCACCAACTTTGTAGTCC 5666

  scaffold45|si     265162 CAATCACGGCGTGAGCTATTTTCTCGTTCTGTGTTTTGGTCTGTTTGGTG 265211
                                   i                                         
C scaffold7|siz       5665 CAATCACGACGTGAGCTATTTTCTCGTTCTGTGTTTTGGTCTGTTTGGTG 5616

  scaffold45|si     265212 TTGCCTATATTCTCCAATTTTATTCCAGTCGACCTGGAAGGGAATGTGGA 265261
                                                          i  v       i    v  
C scaffold7|siz       5615 TTGCCTATATTCTCCAATTTTATTCCAGTCGGCCAGGAAGGGGATGTCGA 5566

  scaffold45|si     265262 ACAACATGTCCCGT-CAAAGATGGCTGCACCTGGGGAGGCTTTTAGTACT 265310
                                         -                                   
C scaffold7|siz       5565 ACAACATGTCCCGTCCAAAGATGGCTGCACCTGGGGAGGCTTTTAGTACT 5516

  scaffold45|si     265311 GTGTGGTATGTTGAGCGAATGGCCC-AGCGACGTTAGTCACGAACTTGTC 265359
                                                    -    i    v              
C scaffold7|siz       5515 GTGTGGTATGTTGAGCGAATGGCCCAAGCGGCGTTCGTCACGAACTTGTC 5466

  scaffold45|si     265360 TATATCGCTTGTCTCTACTGAAGGGGCCATGTCTATTTCAGCTGTT-GAA 265408
                                                                         -  i
C scaffold7|siz       5465 TATATCGCTTGTCTCTACTGAAGGGGCCATGTCTATTTCAGCTGTTCGAG 5416

  scaffold45|si     265409 CATAGATGATATCACCTGATGCTTTCGTTCTAGAATTGCATTCGCTTGTG 265458
                                                 vi                          
C scaffold7|siz       5415 CATAGATGATATCACCTGATGCACTCGTTCTAGAATTGCATTCGCTTGTG 5366

  scaffold45|si     265459 GATTCTTGACACTGGTAGGCTTACTCGTGATCCCATATGAGTCACATAGG 265508
                                                                             
C scaffold7|siz       5365 GATTCTTGACACTGGTAGGCTTACTCGTGATCCCATATGAGTCACATAGG 5316

  scaffold45|si     265509 GCTTTGAAGTGAAGTTTGAATTCGCTGTCATTGTCA-AAATTATGTATTG 265557
                                                     vi        -             
C scaffold7|siz       5315 GCTTTGAAGTGAAGTTTGAATTCGCTTCCATTGTCATAAATTATGTATTG 5266

  scaffold45|si     265558 ACAACGTGGATACCTACTAAACCAGGTCTTGTTCACTAAGTTGCTGATCA 265607
                                                                             
C scaffold7|siz       5265 ACAACGTGGATACCTACTAAACCAGGTCTTGTTCACTAAGTTGCTGATCA 5216

  scaffold45|si     265608 TTGCTGATGATTTATCAAAGTATGCTAACTTAGGTTCCTCATGGGTC-TT 265656
                                     i                                    -  
C scaffold7|siz       5215 TTGCTGATGACTTATCAAAGTATGCTAACTTAGGTTCCTCATGGGTCTTT 5166

  scaffold45|si     265657 TTACCCTTCCGCCTTTTTATATCCAGGGAATAATCGCCTCAGTGATTACC 265706
                                        i    i                               
C scaffold7|siz       5165 TTACCCTTCCGCCCTTTTGTATCCAGGGAATAATCGCCTCAGTGATTACC 5116

  scaffold45|si     265707 GGTAGTTCAACTATTTCAAACCAGCTAGAAGCTGGGTCAATCATAGTCAG 265756
                                                                             
C scaffold7|siz       5115 GGTAGTTCAACTATTTCAAACCAGCTAGAAGCTGGGTCAATCATAGTCAG 5066

  scaffold45|si     265757 ACACATGAAATCAATTACTGTCCCATCTTTACCTTTGATTGTATAC-GGC 265805
                                                                         -   
C scaffold7|siz       5065 ACACATGAAATCAATTACTGTCCCATCTTTACCTTTGATTGTATACGGGC 5016

  scaffold45|si     265806 CAATAAGGTC--CACATAGTACATCCCAAGGGTTTGTGATGGCGAATTTA 265853
                                     --                                      
C scaffold7|siz       5015 CAATAAGGTCCACACATAGTACATCCCAAGGGTTTGTGATGGCGAATTTA 4966

  scaffold45|si     265854 GTAGGGAGTTTCCGTGCTTATGCTTATACCTCTTGTTGACTTGGCATGCA 265903
                                          i           i                      
C scaffold7|siz       4965 GTAGGGAGTTTCCGTACTTATGCTTATGCCTCTTGTTGACTTGGCATGCA 4916

  scaffold45|si     265904 TGACAG-TTTTGACATATTTCCGGA-GGTA--TAGCATACCTTTCAAGTA 265949
                                 -             v    -    -- v           v    
C scaffold7|siz       4915 TGACAGTTTTTGACATATTTACGGACGGTATTTCGCATACCTTTCCAGTA 4866

  scaffold45|si     265950 CATCGCCGCACGAAGGGTTTCTTCGAGTCTAGTGTGTCCAGGGTGCTGTA 265999
                                 v                -                          
C scaffold7|siz       4865 CATCGCAGCACGAAGGGTTTCTT-GAGTCTAGTGTGTCCAGGGTGCTGTA 4817

  scaffold45|si     266000 GATAGTGGTGGTACCAACTAACTG-CGGTGTTGAAGATCTTTTGGAATGA 266048
                                                   -                         
C scaffold7|siz       4816 GATAGTGGTGGTACCAACTAACTGACGGTGTTGAAGATCTTTTGGAATGA 4767

  scaffold45|si     266049 CCA--TTTCCGTCCTTACATAGGAGATGTGTACTTTAGACCAATTGTGTC 266096
                              --     v                         v             
C scaffold7|siz       4766 CCATTTTTCCTTCCTTACATAGGAGATGTGTACTTTCGACCAATTGTGTC 4717

  scaffold45|si     266097 -AGTACTGGTCTTTCAACGTCTTCAAGCTGGCATCAAGCTTTTGTGCTTC 266145
                           -                                                 
C scaffold7|siz       4716 GAGTACTGGTCTTTCAACGTCTTCAAGCTGGCATCAAGCTTTTGTGCTTC 4667

  scaffold45|si     266146 TGCAATCTC--GTACTGTTAGCGGGT-GATTACATCTTCTTCGCTGCGGT 266192
                                    --         i     -                       
C scaffold7|siz       4666 TGCAATCTCTTGTACTGTTAACGGGTAGATTACATCTTCTTCGCTGCGGT 4617

  scaffold45|si     266193 TTGCAAATACCAGATTCATTTCCTCTTGGTATGCAGAGGTGTCTATCGCA 266242
                                                                             
C scaffold7|siz       4616 TTGCAAATACCAGATTCATTTCCTCTTGGTATGCAGAGGTGTCTATCGCA 4567

  scaffold45|si     266243 --CTCTTCTTGCATGGTGTAATGACACCAGCATTTGGTGAGCGTCATCCA 266290
                           --                                      i         
C scaffold7|siz       4566 CTCTCTTCTTGCATGGTGTAATGACACCAGCATTTGGTGAACGTCATCCA 4517

  scaffold45|si     266291 GTTCTCGTGCTCACTCGGTATTGGTCCGATGTCTAAGC--GAGATGGCGT 266338
                                             i                   --          
C scaffold7|siz       4516 GTTCTCGTGCTCACTCGGCATTGGTCCGATGTCTAAGCGAGAGATGGCGT 4467

  scaffold45|si     266339 CGGCAACAGTGTTATGTATGCCTTTAATGTAAGCAATTTCGGGGCCAAAC 266388
                                                           i                i
C scaffold7|siz       4466 CGGCAACAGTGTTATGTATGCCTTTAATGTAAACAATTTCGGGGCCAAAT 4417

  scaffold45|si     266389 TCCT--GGGAGCAATCTC 266404
                               --i           
C scaffold7|siz       4416 TCCTCGAGGAGCAATCTC 4399

Matrix = 20p43g.matrix
Kimura (with divCpGMod) = 2.43
Transitions / transversions = 1.38 (29/21)
Gap_init rate = 0.02 (32 / 2022), avg. gap size = 1.50 (48 / 32)


4670 3.64 7.92 1.40 scaffold45|size1369571 266505 267173 (1101833) C scaffold342|size218991_(dbseq-nr_610)_[24332,30804]#LTR/Gypsy (5761) 712 1 m_b153s001i49 138755

  scaffold45|si     266505 ATCCGACTCGTAG-AATCCC-GATCGCAGAAGTTCGTCGCTTCGAAGTT- 266551
                                        -      -            ivi     -       -
C scaffold342|s        712 ATCCGACTCGTAGGAATCCCCGATCGCAGAAGTCGATCGCT-CGAAGTTT 664

  scaffold45|si     266552 ATCGCTGATG-TCG-TGATCA-------------------TCGT----CG 266576
                                     -   -     i-------------------    ----  
C scaffold342|s        663 ATCGCTGATGCTCGCTGATCGCGGGATTATTTTGGAGAGCTCGTAGATCG 614

  scaffold45|si     266577 TGATTCCGTAGGAATTAGAATTCGATCGTGTAGC-GATTTTGGGTAAATC 266625
                           i  vv           v ---       i     -               
C scaffold342|s        613 CGAAACCGTAGGAATTCG---TCGATCGCGTAGCTGATTTTGGGTAAATC 567

  scaffold45|si     266626 GTCGATGCGTGCAAAAAG--CGTATCGCTGGTGCGAA--GTTAAAATTGC 266671
                                 -          i--                 --           
C scaffold342|s        566 GTCGAT-CGTGCAAAAAAAACGTATCGCTGGTGCGAAAAGTTAAAATTGC 518

  scaffold45|si     266672 C-TTCGCGATAAAAAAATTGTTAGCGTACCTGCGTGTAGGAAGGTTTGGA 266720
                            -i                            -     v            
C scaffold342|s        517 CGCTCGCGATAAAAAAATTGTTAGCGTACCT-CGTGTCGGAAGGTTTGGA 469

  scaffold45|si     266721 TGTCGATGGCC-CGATTCGCG---GTCGCACCACGGTTATCTATAGATAG 266766
                                     i-  i v    ---                          
C scaffold342|s        468 TGTCGATGGCTTCGGTGCGCGAAGGTCGCACCACGGTTATCTATAGATAG 419

  scaffold45|si     266767 TGACCTGAGC-GAAAATGCATTAAGTAAAAAATATCG----AAAATTATA 266811
                                     -      - i i--            i----         
C scaffold342|s        418 TGACCTGAGCCGAAAAT-CGTC--GTAAAAAATATCACGCAAAAATTATA 372

  scaffold45|si     266812 GGTAGTT-CGACGGGTGT-GAAGAATTGATTTTATGAGCTATATTTTGTG 266859
                                  -    i     -                               
C scaffold342|s        371 GGTAGTTTCGACAGGTGTCGAAGAATTGATTTTATGAGCTATATTTTGTG 322

  scaffold45|si     266860 CTATTGTGAGGATGGAA-GGCAGTGGAACTGCACTCCAGTCAAAGCGATG 266908
                                            -                       v  i     
C scaffold342|s        321 CTATTGTGAGGATGGAAAGGCAGTGGAACTGCACTCCAGTCCAAACGATG 272

  scaffold45|si     266909 CAAAGCGAACATTGTGTAGACTTCTACACAATATGGTA-GTCTATACCCT 266957
                               -                                 -           
C scaffold342|s        271 CAAA-CGAACATTGTGTAGACTTCTACACAATATGGTATGTCTATACCCT 223

  scaffold45|si     266958 TCTGAAAGATGTTTAGATCTTCCAAA-GAGTGCTCT--TGTTTGGGGTTC 267004
                                                     -         --            
C scaffold342|s        222 TCTGAAAGATGTTTAGATCTTCCAAAAGAGTGCTCTCTTGTTTGGGGTTC 173

  scaffold45|si     267005 TGAACTTCCATGTTGGGGAGTCCATGCCGTTGGGAGGTGGACTCTCCTAC 267054
                                                         i                   
C scaffold342|s        172 TGAACTTCCATGTTGGGGAGTCCATGCCGTCGGGAGGTGGACTCTCCTAC 123

  scaffold45|si     267055 ---AGGTCCTCAGAATGCTCCTATTTAGGTTTTGTACTCAGGGGTACAAA 267101
                           ---i      v                                       
C scaffold342|s        122 TTGGGGTCCTGAGAATGCTCCTATTTAGGTTTTGTACTCAGGGGTACAAA 73

  scaffold45|si     267102 AAAGGCTGATTCATGCTCAAGTTAGGTTTTGTACCCTGGGGTACAAAAAT 267151
                                                                             
C scaffold342|s         72 AAAGGCTGATTCATGCTCAAGTTAGGTTTTGTACCCTGGGGTACAAAAAT 23

  scaffold45|si     267152 GGCTGATTCTTGGCCTATGTCA 267173
                                                 
C scaffold342|s         22 GGCTGATTCTTGGCCTATGTCA 1

Matrix = 20p43g.matrix
Kimura (with divCpGMod) = 2.74
Transitions / transversions = 2.00 (16/8)
Gap_init rate = 0.05 (32 / 668), avg. gap size = 1.97 (63 / 32)


229 24.05 0.00 12.90 scaffold45|size1369571 267141 267245 (1101761) C scaffold14|size2522936_(dbseq-nr_238)_[1907887,1914023]#LTR (2480) 3657 3565 m_b153s001i51 138756

  scaffold45|si     267141 GGTACAAAAATGGCTGATTCTTGGCCTATGTCAGACCTCATTCTTGGTTG 267190
                                v i    i  i vi --i  v    ----      v    v vii
C scaffold14|si       3657 GGTACCAGAATGACTAAGCC--AGCATATG----ACCTCAATCTTTGGCA 3614

  scaffold45|si     267191 TAATACCATGGAAGAGTTAGGAATTGTTCTAGATTTTCGAACAAAGAAAT 267240
                           -   i v v ivv       -            v  i   i ----    
C scaffold14|si       3613 -AATGCAAGGACTGAGTTAG-AATTGTTCTAGAATTCCGAGC----AAAT 3570

  scaffold45|si     267241 AACAA 267245
                                
C scaffold14|si       3569 AACAA 3565

Matrix = 20p43g.matrix
Kimura (with divCpGMod) = 28.66
Transitions / transversions = 1.00 (11/11)
Gap_init rate = 0.12 (12 / 104), avg. gap size = 1.00 (12 / 12)


289 21.39 1.15 8.64 scaffold45|size1369571 267141 267227 (1101779) scaffold4|size935939_(dbseq-nr_390)_[847246,852569]#LTR/Gypsy 2711 2791 (2533) m_b153s001i50 138757

  scaffold45|si     267141 GGTACAAAAATGGCTGATTCTTGGCCTATGTCAGACCTCATTCTTGGTTG 267190
                               v   i      i ------   vii  iv        -   i v  
  scaffold4|siz       2711 GGTAAAAAGATGGCTAA------GCCAGCGTTTGACCTCAT-CTTAGGTG 2753

  scaffold45|si     267191 TAATACCA-TGGAAGAGTTAGGAATTGTTCTAGATTTT 267227
                              v v  - iii    i v                  
  scaffold4|siz       2754 TAAAAACACTAAGAGAGCTTGGAATTGTTCTAGATTTT 2791

Matrix = 20p43g.matrix
Kimura (with divCpGMod) = 23.73
Transitions / transversions = 1.43 (10/7)
Gap_init rate = 0.09 (8 / 86), avg. gap size = 1.00 (8 / 8)

29350 3.23 2.32 0.47 scaffold45|size1369571 267164 270743 (1098263) scaffold56|size883888_(dbseq-nr_105)_[606299,612664]#LTR/Gypsy 2721 6366 (0) m_b153s001i52 138757

  scaffold45|si     267164 GCCTATGTCAGACCTCATTCTTGGTTGTAATACCATGGAAGAGTTAGGAA 267213
                              v    vv                           i            
  scaffold56|si       2721 GCCAATGTATGACCTCATTCTTGGTTGTAATACCATGAAAGAGTTAGGAA 2770

  scaffold45|si     267214 TTGTTCTAGATTTTCGAACAA-AGAAATAACAATTGATGGCGTCATTTTG 267262
                                                -          v      i          
  scaffold56|si       2771 TTGTTCTAGATTTTCGAACAAGAGAAATAACACTTGATGACGTCATTTTG 2820

  scaffold45|si     267263 CCAATGAGGGACATCAATAGTCTGACTAAGTCAACAATGGACAAAGCCTG 267312
                                                                             
  scaffold56|si       2821 CCAATGAGGGACATCAATAGTCTGACTAAGTCAACAATGGACAAAGCCTG 2870

  scaffold45|si     267313 GGCTGTTAACAACAGCATGGCTCATGAACCCAGCAGTACG--AGATGCGA 267360
                                                 i                 --        
  scaffold56|si       2871 GGCTGTTAACAACAGCATGGCTTATGAACCCAGCAGTACGCAAGATGCGA 2920

  scaffold45|si     267361 CTCAG-AAGTGGTACATATCCTAGGCGCTAAATATGAAAAAGCAGACCTC 267409
                                -i                 i                         
  scaffold56|si       2921 CTCAGCGAGTGGTACATATCCTAGACGCTAAATATGAAAAAGCAGACCTC 2970

  scaffold45|si     267410 CAATCAGTTGTTAGCACCAACTGTACTCACCTTAGTCTCCAAGACCAAAA 267459
                                              i                              
  scaffold56|si       2971 CAATCAGTTGTTAGCACCAGCTGTACTCACCTTAGTCTCCAAGACCAAAA 3020

  scaffold45|si     267460 CAAGTTACTAGAGTTACTCACAGAATTTGAGGAACTTTTTGATGGAACAC 267509
                                                                             
  scaffold56|si       3021 CAAGTTACTAGAGTTACTCACAGAATTTGAGGAACTTTTTGATGGAACAC 3070

  scaffold45|si     267510 TAGGTGATTGGAAAACAGACCCTGTCTCCCTGCAATTAAAGGAAGGCATT 267559
                                        v                                 i v
  scaffold56|si       3071 TAGGTGATTGGAACACAGACCCTGTCTCCCTGCAATTAAAGGAAGGCGTA 3120

  scaffold45|si     267560 A-GCCATATCATACGTC-----TTCC--GTGCCAAGAATGCACAAAGAGA 267601
                            -          i-   -----    --                      
  scaffold56|si       3121 AAGCCATATCATG-GTCGACCATTCCCAGTGCCAAGAATGCACAAAGAGA 3169

  scaffold45|si     267602 CCATAATCA-AGAATTAAATAGGCTCTGTGAACTGGGGGTATTAGGGTTT 267650
                                    -                                   i    
  scaffold56|si       3170 CCATAATCATAGAATTAAATAGGCTCTGTGAACTGGGGGTATTAGAGTTT 3219

  scaffold45|si     267651 CAGCCTGCATCAGAATGG---TCACCCACATTTATAATACCAAAAAG-AT 267696
                                             ---                          -  
  scaffold56|si       3220 CAGCCTGCATCAGAATGGGCGTCACCCACATTTATAATACCAAAAAGGAT 3269

  scaffold45|si     267697 AGCACTATGCGGCTTTATCTCAGATTTTAGAGAGGTAAATAAGCGACTAG 267746
                            i    i i  -                     i                
  scaffold56|si       3270 AACACTGTACG-CTTTATCTCAGATTTTAGAGAAGTAAATAAGCGACTAG 3318

  scaffold45|si     267747 TTAGGAAACCGTTTCCATTACCTAAAATCAGTACAGTGTTGCAAGAGTTA 267796
                                                                             
  scaffold56|si       3319 TTAGGAAACCGTTTCCATTACCTAAAATCAGTACAGTGTTGCAAGAGTTA 3368

  scaffold45|si     267797 GAAGGATTTACTTT-GCTACAGCCCTTGATTTAAACATGGGTTACTACAC 267845
                                         -                                   
  scaffold56|si       3369 GAAGGATTTACTTTTGCTACAGCCCTTGATTTAAACATGGGTTACTACAC 3418

  scaffold45|si     267846 CATAAGATTGGATCCTGATGCATCCAAAATCTGCACCATCATTTTCCCTT 267895
                                                                     i       
  scaffold56|si       3419 CATAAGATTGGATCCTGATGCATCCAAAATCTGCACCATCATCTTCCCTT 3468

  scaffold45|si     267896 GGGGAAAGTATTCTTATCTTAGATTACCGATGGGTATAGCAGGTTCTCCA 267945
                                                                             
  scaffold56|si       3469 GGGGAAAGTATTCTTATCTTAGATTACCGATGGGTATAGCAGGTTCTCCA 3518

  scaffold45|si     267946 GACATTTTTCAGGCAAAGATGTCAGAGCTAATGGTTGCCTTAGAGTTCGT 267995
                                                                             
  scaffold56|si       3519 GACATTTTTCAGGCAAAGATGTCAGAGCTAATGGTTGCCTTAGAGTTCGT 3568

  scaffold45|si     267996 AAGGACTTATCTGGATGATTTGCTTTGCATCACCAGGGCAAGTTTGGATG 268045
                                                                           i 
  scaffold56|si       3569 AAGGACTTATCTGGATGATTTGCTTTGCATCACCAGGGCAAGTTTGGACG 3618

  scaffold45|si     268046 ACCACCTAGATCATTTAAGGTTGGTTCTTACCAGACTGCAAGATGCGGGC 268095
                                                                  i          
  scaffold56|si       3619 ACCACCTAGATCATTTAAGGTTGGTTCTTACCAGACTGCGAGATGCGGGC 3668

  scaffold45|si     268096 TTGAGAGTCAATGCCCCAAAATCGAAGTTTTGTGCTGTAGAAACAGAATA 268145
                                            v                  i             
  scaffold56|si       3669 TTGAGAGTCAATGCCCCCAAATCGAAGTTTTGTGCTATAGAAACAGAATA 3718

  scaffold45|si     268146 CCTAGGGTATATCTTAACAAGGACTGGCATCAAGCCACAACCAAACAAAG 268195
                                                                             
  scaffold56|si       3719 CCTAGGGTATATCTTAACAAGGACTGGCATCAAGCCACAACCAAACAAAG 3768

  scaffold45|si     268196 TACAAGC-ATAC-CGCAATT-CACGCA-CAAAACAAGTCAAAGACCTCCG 268241
                                  -    -       -   -  -                      
  scaffold56|si       3769 TACAAGCGATACTCGCAATTACAC-CACCAAAACAAGTCAAAGACCTCCG 3817

  scaffold45|si     268242 TGGGTTCCTGGGCATGGTCCAGTACTATATCGAGATCTTTGGGCAAGACG 268291
                            i                       --                    i  
  scaffold56|si       3818 TAGGTTCCTGGGCATGGTCCAGTAC--TATCGAGATCTTTGGGCAAGGCG 3865

  scaffold45|si     268292 TA--GAAATGCTTGCCCCACTCACCTCACTTGTAGGGAGTGTGGTCATAC 268339
                             --                                              
  scaffold56|si       3866 TAGTGAAATGCTTGCCCCACTCACCTCACTTGTAGGGAGTGTGGTCATAC 3915

  scaffold45|si     268340 CAAAGTCACCAAAGCCAAGAAGACTAAAAGCGACCTTGGTACTGGGATGA 268389
                                                                    i        
  scaffold56|si       3916 CAAAGTCACCAAAGCCAAGAAGACTAAAAGCGACCTTGGTATTGGGATGA 3965

  scaffold45|si     268390 GGTAAATCAAATAGCATTTGATAACGT--AAGCTGCTATCGCTAAAGATG 268437
                               v                      --                     
  scaffold56|si       3966 GGTACATCAAATAGCATTTGATAACGTAAAAGCTGCTATCGCTAAAGATG 4015

  scaffold45|si     268438 TAGTTTTAGCCTACCCTGATTTTTCAAAACCATTTGAAATATTTACTGAT 268487
                                                       i                     
  scaffold56|si       4016 TAGTTTTAGCCTACCCTGATTTTTCAAAGCCATTTGAAATATTTACTGAT 4065

  scaffold45|si     268488 GCCTCGTCTAAACAACTTGGTTCAGTGATAACTCAAGGTAATAGGCCTCT 268537
                                                                             
  scaffold56|si       4066 GCCTCGTCTAAACAACTTGGTTCAGTGATAACTCAAGGTAATAGGCCTCT 4115

  scaffold45|si     268538 TG-GTTCTTCAGTAGGAAGTTGTCTGAGGCATAACAAAGATACAGTGTGA 268586
                             -                           ii                  
  scaffold56|si       4116 TGCGTTCTTCAGTAGGAAGTTGTCTGAGGCGCAACAAAGATACAGTGTGA 4165

  scaffold45|si     268587 -CGAAATTGAACTACTGGCCATAGTGGAGACACT-AAAGAGTTCAAAGGC 268634
                           - i                               -               
  scaffold56|si       4166 CCAAAATTGAACTACTGGCCATAGTGGAGACACTAAAAGAGTTCAAAGGC 4215

  scaffold45|si     268635 ATACTGTGGGGACAACAAATAAAGGTCTTTACAGATCATAAAACCCTAAT 268684
                                                                      v      
  scaffold56|si       4216 ATACTGTGGGGACAACAAATAAAGGTCTTTACAGATCATAAAAACCTAAT 4265

  scaffold45|si     268685 CCAAGATGCCCTTGGATTAACCTCAGACCAAGTATA-CGATGGAGGTTAC 268733
                                                        i      -             
  scaffold56|si       4266 CCAAGATGCCCTTGGATTAACCTCAGACCGAGTATACCGATGGAGGTTAC 4315

  scaffold45|si     268734 TCCTAGAGGAGTATGGTCCCGATATCGATGCACAT-AAAGGCATCCATAA 268782
                                                 v    -       -              
  scaffold56|si       4316 TCCTAGAGGAGTATGGTCCCGAAATCG-TGCACATAAAAGGCATCCATAA 4364

  scaffold45|si     268783 CACTGTTGCTGGCGCCATCTCCAGGTTAGACTCGGTCCGATCAAGGATGA 268832
                                      i                                      
  scaffold56|si       4365 CACTGTTGCTGACGCCATCTCCAGGTTAGACTCGGTCCGATCAAGGATGA 4414

  scaffold45|si     268833 C-GCGCCAATTGGATGGCGTTC-CGCAAAAATGCTGGTGTCATTGCACTG 268880
                            -i             i     -  ---                i     
  scaffold56|si       4415 CAACGCCAATTGGATGACGTTCACG---AAATGCTGGTGTCATTACACTG 4461

  scaffold45|si     268881 AGCATGCTTC-GGTGCTAAACAGCACTCCTACTCA-TAAGATAGTATCAA 268928
                                     -i    i-         i       -i             
  scaffold56|si       4462 AGCATGCTTCAAGTGCC-AACAGCACTTCTACTCACCAAGATAGTATCAA 4510

  scaffold45|si     268929 TCTGGTGTTTGCAAATCATAGCGATGAAGATGCAATTTACCCATTAACAG 268978
                                            ii   i i                         
  scaffold56|si       4511 TCTGGTGTTTGCAAATCGCAGCAACGAAGATGCAATTTACCCATTAACAG 4560

  scaffold45|si     268979 TGAAGGAAATTGCACAAGCCCAGGCGACAGATGCAACTTTAGAAAGGCTT 269028
                                                                             
  scaffold56|si       4561 TGAAGGAAATTGCACAAGCCCAGGCGACAGATGCAACTTTAGAAAGGCTT 4610

  scaffold45|si     269029 AGTAGACATGACAAGTATACCACTCAATTAGTAGAGGATACACATTTGTT 269078
                                           v                                 
  scaffold56|si       4611 AGTAGACATGACAAGTTTACCACTCAATTAGTAGAGGATACACATTTGTT 4660

  scaffold45|si     269079 GTGTAAGGATGGCAGGATGGTCATTCCCACAGCCCTTCAAAGTCGAGCGC 269128
                                    v    i             i  v              --  
  scaffold56|si       4661 GTGTAAGGAGGGCAAGATGGTCATTCCCGCATCCCTTCAAAGTCGA--GC 4708

  scaffold45|si     269129 AGTTAGCTGGTACCACCACTACCTGCAGCATCCTGG--ACACATGTCTTG 269176
                                                 i             --     i      
  scaffold56|si       4709 AGTTAGCTGGTACCACCACTACTTGCAGCATCCTGGACACACACGTCTTG 4758

  scaffold45|si     269177 AAGAGACATTA----CAGCGATGTATTGGAAGAAT-CGC--AGTACCATC 269219
                                      ----                iii -i  --         
  scaffold56|si       4759 AAGAGACATTACATGCAGCGATGTATTGGAAAGGTATGCAAAGTACCATC 4808

  scaffold45|si     269220 CGATCACATGTC-AAAACTGTCGGTATATGTCAAGTCA--AAGCGACACA 269266
                                       -         -               --  i    i  
  scaffold56|si       4809 CGATCACATGTCAAAAACTGTC-GTATATGTCAAGTCAACAAACGACGCA 4857

  scaffold45|si     269267 AGCACAAAGTACAGGGAACTCCCTACTAAGCTCGTCATCACAAACCCATG 269316
                            i  i-     ii  i                v              v  
  scaffold56|si       4858 AACAT-AAGTATGGGAAACTCCCTACTAAGCTAGTCATCACAAACCCTTG 4906

  scaffold45|si     269317 GGAGGCATTATGTGTGGACCTTATTGGACCATACACCCTCAAAGGTAAAG 269366
                                                                             
  scaffold56|si       4907 GGAGGCATTATGTGTGGACCTTATTGGACCATACACCCTCAAAGGTAAAG 4956

  scaffold45|si     269367 ATGGGACAGAAATTGACTTTATGTGCCTTACTACGATCGATCCAGCTTCC 269416
                                                    i       i                
  scaffold56|si       4957 ATGGGACAGAAATTGACTTTATGTGTCTTACTATGATCGATCCAGCTTCC 5006

  scaffold45|si     269417 AGTTGGTTTGAGGTAGTAGAACTGCCGGTAACCACAGATGCGGTTACTCC 269466
                                      i                                      
  scaffold56|si       5007 AGTTGGTTTGAAGTAGTAGAACTGCCGGTAACCACAGATGCGGTTACTCC 5056

  scaffold45|si     269467 CACAGATAACAAGGGGC-AAAGGGCAATAAGACTC--AATACACCTAAAT 269513
                              i             -                 --             
  scaffold56|si       5057 CACGGATAACAAGGGGCAAAAGGGCAATAAGACTCATAATACACCTAAAT 5106

  scaffold45|si     269514 TACCATACTTTGACAAGTCATCTGCAATGATCAGTAATTTAGTTAACAAG 269563
                                                                             
  scaffold56|si       5107 TACCATACTTTGACAAGTCATCTGCAATGATCAGTAATTTAGTTAACAAG 5156

  scaffold45|si     269564 ACCTGGTTTAGCCATTATCCACGTTGTCAATACATTATCTATGACAATGG 269613
                                        i      v                             
  scaffold56|si       5157 ACCTGGTTTAGCCGTTATCCTCGTTGTCAATACATTATCTATGACAATGG 5206

  scaffold45|si     269614 AAGCGAATTTAAACTTCACTT-GAAGCCCTTTGTGAATCATATGGGATCA 269662
                                                -                            
  scaffold56|si       5207 AAGCGAATTTAAACTTCACTTCGAAGCCCTTTGTGAATCATATGGGATCA 5256

  scaffold45|si     269663 AGCGTAAGCCAACCAGTGTCAAGAACC--CTGGCGAATGCAATACTAG-G 269709
                                                      -- vi              i - 
  scaffold56|si       5257 AGCGTAAGCCAACCAGTGTCAAGAACCCACAAGCGAATGCAATACTGGAG 5306

  scaffold45|si     269710 CGGGTGCATCAAGTAATAACTTCAATGCT-CGCACTACTGAACTAGACAT 269758
                                            v           -          v         
  scaffold56|si       5307 CGGGTGCATCAAGTAATCACTTCAATGCTCCGCACTACTGCACTAGACAT 5356

  scaffold45|si     269759 GGCCGACACAGTAGTAGCCAGTGACATAGAT-CGTTCCTAACTAGCGCAG 269807
                                                          -          v i     
  scaffold56|si       5357 GGCCGACACAGTAGTAGCCAGTGACATAGATGCGTTCCTAACAAACGCAG 5406

  scaffold45|si     269808 CATGGGCCATTGGCTCAACTTACCATACAGTACTTAAAGCCTCCCCAGGT 269857
                                      v                                      
  scaffold56|si       5407 CATGGGCCATTCGCTCAACTTACCATACAGTACTTAAAGCCTCCCCAGGT 5456

  scaffold45|si     269858 GCAGCCATCTTTGGTCGGGACATGTTGTTTGGCGTGCCCTTCCTTGCTGA 269907
                                i                       i i                  
  scaffold56|si       5457 GCAGCTATCTTTGGTCGGGACATGTTGTTCGACGTGCCCTTCCTTGCTGA 5506

  scaffold45|si     269908 CTGGAACAGAATAGGAGAACATAGGCGG---CAGCCTGACCTCAACACGA 269954
                                 i                   i ---   v               
  scaffold56|si       5507 CTGGAATAGAATAGGAGAACATAGGCAGCGCCAGACTGACCTCAACACGA 5556

  scaffold45|si     269955 TGC-GGAAAATTGCTCACGCCGTG-TTGGGATTATAAAGTTGGTGATCAA 270002
                              -       i            -                         
  scaffold56|si       5557 TGCGGGAAAATCGCTCACGCCGTGATTGGGATTATAAAGTTGGTGATCAA 5606

  scaffold45|si     270003 GTACTTCTTAGAAAAGATGGTATCCTCCGCCAAATCAGAGAGTCGATATG 270052
                                                        -               i    
  scaffold56|si       5607 GTACTTCTTAGAAAAGATGGTATCCTCCG-CAAATCAGAGAGTCGGTATG 5655

  scaffold45|si     270053 AAAGTGATCCTTGGACTATCACATCAGTTCATACGAATGGGACTATCAGG 270102
                                                  v vi                       
  scaffold56|si       5656 AAAGTGATCCTTGGACTATCACAACTATTCATACGAATGGGACTATCAGG 5705

  scaffold45|si     270103 GTTCAACG-GGAACAAAATCTGAATGATTTAACATCAGAAGAGTCACACT 270151
                                   -  v            i                        i
  scaffold56|si       5706 GTTCAACGCGGTACAAAATCTGAACGATTTAACATCAGAAGAGTCACACC 5755

  scaffold45|si     270152 CTCTTTTAACCAACAGCCTTAACTTAAGCATGGTATTTTTTATGTGGCA- 270200
                           i i                          v     v             -
  scaffold56|si       5756 TTTTTTTAACCAACAGCCTTAACTTAAGCTTGGTAATTTTTATGTGGCAC 5805

  scaffold45|si     270201 ---CCTCTTCAATCCAACACTTACGCTTTGGCTAGTCACCATACAGGGGT 270247
                           ---       v  v               i          i         
  scaffold56|si       5806 CTCCCTCTTCCATACAACACTTACGCTTTAGCTAGTCACCGTACAGGGGT 5855

  scaffold45|si     270248 TTTAGGATAA-------CCCTTCCTG---TTTTTCCCTCTT-TTCCACCT 270286
                            v    v   -------      v  ---     i      -        
  scaffold56|si       5856 TATAGGTTAATTTTTTCCCCTTCATGGGTTTTTTTCCTCTTGTTCCACCT 5905

  scaffold45|si     270287 AATACTCCATTAGGTGGGGGTGAGTGACATAGGCCAAGAATCTGGAGCTT 270336
                           i          -v       i                             
  scaffold56|si       5906 GATACTCCATT-CGTGGGGGCGAGTGACATAGGCCAAGAATCTGGAGCTT 5954

  scaffold45|si     270337 CCAAGTGGAACTCCATAGGTCTCCTTCACATTGTTTGATACAAAGGAAGG 270386
                                                                             
  scaffold56|si       5955 CCAAGTGGAACTCCATAGGTCTCCTTCACATTGTTTGATACAAAGGAAGG 6004

  scaffold45|si     270387 ACTCAACAGTCATAGGATATGAGTTTCTCAGAAACCATAGCCAATCAAGA 270436
                                                                             
  scaffold56|si       6005 ACTCAACAGTCATAGGATATGAGTTTCTCAGAAACCATAGCCAATCAAGA 6054

  scaffold45|si     270437 CTTTCCTTCCTAAGAATCCACCATACATATTGTAGGTGTTTTCTTAGGTT 270486
                                                                             
  scaffold56|si       6055 CTTTCCTTCCTAAGAATCCACCATACATATTGTAGGTGTTTTCTTAGGTT 6104

  scaffold45|si     270487 GAATATCCACTGGCAGCTTTC-----TAGGAACCTTCCAATGGGACAGTT 270531
                                                -----i           v           
  scaffold56|si       6105 GAATATCCACTGGCAGCTTTCCTTCTCAGGAACCTTCCCATGGGACAGTT 6154

  scaffold45|si     270532 CCTTTAAGACAGTTGGATATGGGGCAGTCATGCAACTGCCACCTATCACT 270581
                                                                             
  scaffold56|si       6155 CCTTTAAGACAGTTGGATATGGGGCAGTCATGCAACTGCCACCTATCACT 6204

  scaffold45|si     270582 GCCAATCTCTTAATGATCATTTATGTCTCGTT-GAACATGATGCATGTCT 270630
                                   i i                     -                 
  scaffold56|si       6205 GCCAATCTTTCAATGATCATTTATGTCTCGTTCGAACATGATGCATGTCT 6254

  scaffold45|si     270631 CACTTGTAAAACCTAAATGATAAGCTCACAATTTACCAACAACAACAATC 270680
                                                                             
  scaffold56|si       6255 CACTTGTAAAACCTAAATGATAAGCTCACAATTTACCAACAACAACAATC 6304

  scaffold45|si     270681 TCTATTACCCTATCTACGCTAATAGGTATTTAGTATTTTTTATCTCCCAA 270730
                                              i               -              
  scaffold56|si       6305 TCTATTACCCTATCTACGCCAATAGGTATTTAGTA-TTTTTATCTCCCAA 6353

  scaffold45|si     270731 ACGGCTTAGGTCA 270743
                                        
  scaffold56|si       6354 ACGGCTTAGGTCA 6366

Matrix = 20p43g.matrix
Kimura (with divCpGMod) = 2.83
Transitions / transversions = 2.38 (81/34)
Gap_init rate = 0.02 (66 / 3579), avg. gap size = 1.52 (100 / 66)


665 26.20 3.50 6.37 scaffold45|size1369571 270789 271159 (1097847) rnd-1_family-438#Unknown 2486 2846 (177) m_b153s001i53 138758

  scaffold45|si     270789 CTTTGCC-TCCCTGGATTAAGAATTGATAGGACACTTCACTAGTTCTTTG 270837
                                 v-i?  ?     v  ivv   v v      i  v v     viv
  rnd-1_family-       2486 CTTTGCGACNCCNGGATTCAGGTGTGAGATGACACTCCAATTGTTCTGCT 2535

  scaffold45|si     270838 CACTGCAGCCATTTCCATACAGACCTCTACTTCATGGAATTCCTGCAAGA 270887
                            i     vv    i    i   ?     ii i v?  v -  v v v ?i
  rnd-1_family-       2536 CGCTGCATGCATTCCCATGCAGNCCTCTGTTCCCNGGTA-TCATTCTANG 2584

  scaffold45|si     270888 AGATATGATGCGT-ATGTGCTTCTGTGCAATGCAAATTCACCAAAGTTAC 270936
                                v     i - ii  -  i  i  vv      ?   v v iv  ?v
  rnd-1_family-       2585 AGATAAGATGCATAACATG-TTTTGCGCTTTGCAAANTCAGCCAGTTTNG 2633

  scaffold45|si     270937 ACTCTAGGTCACCATTTCACGGT------TTTTGTTG-ACAAAGGAGATG 270979
                           vi  v     ?     ? ?i   ------  ?  iv - ii   i  -- 
  rnd-1_family-       2634 CTTCAAGGTCNCCATTNCNTGGTATTAGATTNTGCAGTATGAAGAAG--G 2681

  scaffold45|si     270980 CAACCCAGAACTCTACTTTGTGTTACATCCG--CTCCTGGATTGATCCTT 271027
                             i i -   ? ----v i vi i v  i ?--    --  i v?v i  
  rnd-1_family-       2682 CAGCTC-GAANT----GTCGAATCAAATTCNGCCTCC--GACTCNGCTTT 2724

  scaffold45|si     271028 GACCATCTTGACCATCTGGAGCAAACTTCCTTACTACAATTCATAGCCAC 271077
                           ?    ??     ---------    iv   ?ii?vi        vi  iv
  rnd-1_family-       2725 NACCANNTTGAC---------CAAATGTCCNCGNAGCAATTCATTACCGG 2765

  scaffold45|si     271078 CTTTTCCAAATGTCATTGTTAGACCAGAATCTAACAAA-ACCACCGATCA 271126
                            ii       vi--   vii i?        v i    -i   ii    v
  rnd-1_family-       2766 CCCTTCCAAAAA--ATTTCCAANCCAGAATCAAGCAAATGCCATTGATCC 2813

  scaffold45|si     271127 AAAATAAAATGAGCATTCACAG-ATCCAAGCTTC 271159
                           i    i   i     -    ? - i         
  rnd-1_family-       2814 GAAATGAAACGAGCA-TCACNGAACCCAAGCTTC 2846

Matrix = 20p43g.matrix
Kimura (with divCpGMod) = 32.15
Transitions / transversions = 1.27 (51/40)
Gap_init rate = 0.08 (30 / 370), avg. gap size = 1.20 (36 / 30)


280 8.33 0.00 0.00 scaffold45|size1369571 271324 271359 (1097647) rnd-1_family-65#Unknown 1 36 (64) m_b153s001i54 138759

  scaffold45|si     271324 ATATTACTAGTAGCCGATGCAAGATTTTTTGTAGCG 271359
                                  i  i     v                   
  rnd-1_family-          1 ATATTACCAGCAGCCGCTGCAAGATTTTTTGTAGCG 36

Matrix = 20p43g.matrix
Kimura (with divCpGMod) = 8.91
Transitions / transversions = 2.00 (2/1)
Gap_init rate = 0.00 (0 / 35), avg. gap size = 0.0 (0 / 0)


750 22.85 6.54 4.15 scaffold45|size1369571 271363 271526 (1097480) C rnd-1_family-728#Unknown (779) 1229 1063 m_b153s001i55 138760

  scaffold45|si     271363 TGATGCCCAAATTGTTGCATTGCCAAACT-GCATCCCCACAACAACCACT 271411
                              ?v     v i        --  v  v-  ?  ?iii  i  i    i
C rnd-1_family-       1229 TGANTCCCAACTCGTTGCATT--CATACAAGCNTCNTTGCAGCAGCCACC 1182

  scaffold45|si     271412 GGTGAAATTCATTGTTGTATTCCCTAATCTCTCCATTGGATTAATATATG 271461
                            ? vvi          vi         v  v  --- v  vi   i    
C rnd-1_family-       1181 GNTCCGATTCATTGTTTCATTCCCTAAACTATC---TTGAGCAATGTATG 1135

  scaffold45|si     271462 CAAGCC--AAAGAAAGACACATATATTGCGAATTGTGAAAATGTCATGCT 271509
                           i     -- v  i    i    v            vi  v i     v  
C rnd-1_family-       1134 TAAGCCGCATAGGAAGATACATCTATTGCGAATTGAAAATACGTCATTCT 1085

  scaffold45|si     271510 GGGACA--TTTGCTC---TCCT 271526
                            i    -- i v   --- i i
C rnd-1_family-       1084 GAGACAAGTCTTCTCCATTTCC 1063

Matrix = 20p43g.matrix
Kimura (with divCpGMod) = 25.69
Transitions / transversions = 1.18 (20/17)
Gap_init rate = 0.06 (9 / 163), avg. gap size = 1.44 (13 / 9)


32 0.00 0.00 0.00 scaffold45|size1369571 271527 271556 (1097450) (CCCCCAA)n#Simple_repeat 1 30 (0) c_b153s251i0 138761

  scaffold45|si     271527 CCCCCAACCCCCAACCCCCAACCCCCAACC 271556
                                                         
  (CCCCCAA)n#Si          1 CCCCCAACCCCCAACCCCCAACCCCCAACC 30

Matrix = Unknown
Transitions / transversions = 1.00 (0/0)
Gap_init rate = 0.00 (0 / 29), avg. gap size = 0.0 (0 / 0)


750 22.85 6.54 4.15 scaffold45|size1369571 271557 271697 (1097309) C rnd-1_family-728#Unknown (946) 1062 918 m_b153s001i55 138760

  scaffold45|si     271557 ACAATCATTTTATATGCTTCTGAACACTG--TGATGCTGA--TGTCA--- 271599
                           v   ii  v  ? -  iv  iivi     --   -ii   --i    ---
C rnd-1_family-       1062 TCAACTATATTNT-TGTATCCATGCACTGTCTGA-ATTGAATCGTCAATG 1015

  scaffold45|si     271600 -ATTGTTTCACAAGAGTCACAAGGCAATCAAACACATCCTC--TCCATCT 271646
                           -    v   iivv i---    i? -   i  i     v  --i   -- 
C rnd-1_family-       1014 CATTGATTCGTTCGG---ACAAANC-ATCGAATACATCGTCATCCCA--T 971

  scaffold45|si     271647 GTGCAA--CCAAATAACTTGGCAGCTTCTGTTGAGTCCCAATATACAGAT 271694
                            i?   --        v     ?  i    ?   ?     i    iv   
C rnd-1_family-        970 GCNCAAACCCAAATAAGTTGGCNGCCTCTGNTGANTCCCAGTATATTGAT 921

  scaffold45|si     271695 CTG 271697
                              
C rnd-1_family-        920 CTG 918

Matrix = 20p43g.matrix
Kimura (with divCpGMod) = 25.69
Transitions / transversions = 2.00 (20/10)
Gap_init rate = 0.10 (14 / 140), avg. gap size = 1.43 (20 / 14)


305 27.50 0.00 0.00 scaffold45|size1369571 272093 272172 (1096834) C rnd-1_family-728#Unknown (1592) 416 337 m_b153s001i56 138760

  scaffold45|si     272093 CATTCTTCAGTAAGGGGAAGTATCTCTGTAGTATGCGGAGCGAACTTTCA 272142
                              ii    ivi v    v  ivi  vvi i   ?  i i v ? ii   
C rnd-1_family-        416 CATCTTTCAAAGATGGGATGTGGTTCGTCAATATNCGAAACCANCCCTCA 367

  scaffold45|si     272143 TCACAAATCCACTGATCCTCGAATTGTGAT 272172
                                            vvi          
C rnd-1_family-        366 TCACAAATCCACTGATCGGTGAATTGTGAT 337

Matrix = 20p43g.matrix
Kimura (with divCpGMod) = 36.33
Transitions / transversions = 1.44 (13/9)
Gap_init rate = 0.00 (0 / 79), avg. gap size = 0.0 (0 / 0)


515 19.87 5.23 3.43 scaffold45|size1369571 272346 272517 (1096489) C rnd-1_family-728#Unknown (1833) 175 1 m_b153s001i57 138760

  scaffold45|si     272346 GAGTCCACTGGCTGTAAAGTTGATGGAGCGGATGTCATGGTTA-TCATGA 272394
                                     v ivi       i  ?i       i        -      
C rnd-1_family-        175 GAGTCCACTGCCCCCAAAGTTGGTGNGGCGGATGCCATGGTTATTCATGA 126

  scaffold45|si     272395 GAAAGTG---TGTGGTGATGGATGGAACACACCATAAGTAATTCTAAAA- 272440
                           i?i v  ---   v      --  i  iiv i--   iv   v  v v -
C rnd-1_family-        125 ANGATTGCCATGTTGTGATG--TGAAATGAAT--TAAAAAATACTTACAT 80

  scaffold45|si     272441 -AAAGGTA-AAAACATACCAAGAGCACATGGGAATTCAAGAATTCTACAC 272488
                           -       - ?         ?i? i          ?  ii        vv
C rnd-1_family-         79 TAAAGGTANANAACATACCANANGTACATGGGAATNCAGAAATTCTACTG 30

  scaffold45|si     272489 AAGGCAG--AAAAGTCATGAACCCAGCTGTA 272517
                           v v    --     --i   ivv        
C rnd-1_family-         29 TATGCAGTAAAAAG--GTGAGGACAGCTGTA 1

Matrix = 20p43g.matrix
Kimura (with divCpGMod) = 24.38
Transitions / transversions = 1.20 (18/15)
Gap_init rate = 0.07 (12 / 171), avg. gap size = 1.25 (15 / 12)


4485 3.22 0.51 5.49 scaffold45|size1369571 272577 273169 (1095837) C genome_9_21658#DNA (1) 764 200 m_b153s001i58 138762

  scaffold45|si     272577 GACTTAGGGGAAATTTGCATGAAAATCAAGAACAATCAAA--TTCTCTAG 272624
                                                                   --        
C genome_9_2165        764 GACTTAGGGGAAATTTGCATGAAAATCAAGAACAATCAAAAATTCTCTAG 715

  scaffold45|si     272625 TATCGTATGCTTATCATATGATGGTATGACAAAAAGAGAATTACCTCTAG 272674
                                    -----------   v v i               -------
C genome_9_2165        714 TATCGTATG-----------ATGTTTTAACAAAAAGAGAATTA------- 683

  scaffold45|si     272675 AGAGTGGCACTGATTGTTATCAATTTGCGGG-CTGTATTAATTTTGTACA 272723
                           -                v             -                  
C genome_9_2165        682 -GAGTGGCACTGATTGTAATCAATTTGCGGGGCTGTATTAATTTTGTACA 634

  scaffold45|si     272724 TACCTTAAAGAGGCATGTGCAGTTGCGTATTGGGATTTATCTCAGAATAA 272773
                                                       vv                    
C genome_9_2165        633 TACCTTAAAGAGGCATGTGCAGTTGCGTTATGGGATTTATCTCAGAATAA 584

  scaffold45|si     272774 TTGCTCTCGTTCTTTGTGCGATTCACTGCTCAAATAATTCATGGTAAAGA 272823
                                                 i    v                      
C genome_9_2165        583 TTGCTCTCGTTCTTTGTGCGATCCACTTCTCAAATAATTCATGGTAAAGA 534

  scaffold45|si     272824 AAGGTAAAATGTACCTAAAAGAGTACCATGTACTGAAACTGAGCGTACAT 272873
                                                                             
C genome_9_2165        533 AAGGTAAAATGTACCTAAAAGAGTACCATGTACTGAAACTGAGCGTACAT 484

  scaffold45|si     272874 TTGAAAGTACAAAGTTTGTCCGAAAGTACAAAGTTCCTCCGAAAGTACCA 272923
                                           iv                                
C genome_9_2165        483 TTGAAAGTACAAAGTTCCTCCGAAAGTACAAAGTTCCTCCGAAAGTACCA 434

  scaffold45|si     272924 AAATGTACTTTCGGAGGAACTTTGTACCTAACTTTGATTTCTTGTTGAAA 272973
                                                                     i  v    
C genome_9_2165        433 AAATGTACTTTCGGAGGAACTTTGTACCTAACTTTGATTTCTCGTAGAAA 384

  scaffold45|si     272974 ATATAATGATTCCTAAATAGACATGTACTTTCGAAGGTACTTTGTACTTT 273023
                                                                             
C genome_9_2165        383 ATATAATGATTCCTAAATAGACATGTACTTTCGAAGGTACTTTGTACTTT 334

  scaffold45|si     273024 GAACCATCGAAAGTACAAAATACCTCCGAAGGTACAAAGTACCTCCAAAA 273073
                            v                 i          i               ----
C genome_9_2165        333 GTACCATCGAAAGTACAAAGTACCTCCGAAAGTACAAAGTACCTCC---- 288

  scaffold45|si     273074 GTACCTCAGAAAGTACCTCCAAAAGTTCTCCCGAGAGTAACAAGTGTTTG 273123
                           --------            i        i                    
C genome_9_2165        287 --------GAAAGTACCTCCGAAAGTTCTTCCGAGAGTAACAAGTGTTTG 246

  scaffold45|si     273124 AACCTGTTATGGCTAAATTATTTAGAATTTCTAGATCATATTATTA 273169
                                         v                               
C genome_9_2165        245 AACCTGTTATGGCTTAATTATTTAGAATTTCTAGATCATATTATTA 200

Matrix = 20p43g.matrix
Kimura (with divCpGMod) = 2.94
Transitions / transversions = 0.80 (8/10)
Gap_init rate = 0.06 (33 / 592), avg. gap size = 1.03 (34 / 33)


882 8.57 2.08 2.80 scaffold45|size1369571 273169 273312 (1095694) C rnd-1_family-1271#Unknown (0) 143 1 m_b153s001i59 138763

  scaffold45|si     273169 AGGCCCCATCCATTGCATTTT---TTTTGGAGCAATAACCCAAAAATGTA 273215
                                  i         vvvv---   v                  i   
C rnd-1_family-        143 AGGCCCCGTCCATTGCAAAAAAAATTTAGGAGCAATAACCCAAAAACGTA 94

  scaffold45|si     273216 CTTCTGGACCTCCGTTTTTGCTCCCTGTCCGTCGTCCTGAAGGGTCTGTT 273265
                            ?       -  v      v                   --         
C rnd-1_family-         93 CNTCTGGAC-TCGGTTTTTCCTCCCTGTCCGTCGTCCTG--GGGTCTGTT 47

  scaffold45|si     273266 TTTTGTGTCACAGGCAAGGTTGGAGTATATGCTTGCCTGCGAAAAAA 273312
                               v -             v                  i       
C rnd-1_family-         46 TTTTTT-TCACAGGCAAGGTAGGAGTATATGCTTGCCTGTGAAAAAA 1

Matrix = 20p43g.matrix
Kimura (with divCpGMod) = 7.75
Transitions / transversions = 0.33 (3/9)
Gap_init rate = 0.03 (5 / 143), avg. gap size = 1.40 (7 / 5)


271 2.63 2.63 0.00 scaffold45|size1369571 275230 275267 (1093739) rnd-1_family-739#Unknown 1 39 (227) m_b153s001i60 138764

  scaffold45|si     275230 GTAGAATTAATCATCCCAG-TAAAATAATAGTAGAATTA 275267
                                             i-                   
  rnd-1_family-          1 GTAGAATTAATCATCCCAATTAAAATAATAGTAGAATTA 39

Matrix = 20p43g.matrix
Kimura (with divCpGMod) = 2.70
Transitions / transversions = 1.00 (1/0)
Gap_init rate = 0.03 (1 / 37), avg. gap size = 1.00 (1 / 1)


1994 8.64 0.00 0.38 scaffold45|size1369571 275282 275548 (1093458) rnd-1_family-739#Unknown 1 266 (0) m_b153s001i61 138765

  scaffold45|si     275282 GTAGAATTAATCATCCCAGTTAAAATAATAGTAGAATTAATCATCCCCAT 275331
                                             i                               
  rnd-1_family-          1 GTAGAATTAATCATCCCAATTAAAATAATAGTAGAATTAATCATCCCCAT 50

  scaffold45|si     275332 CATCACTCCCTGCTCTTATAAATTTTACTACCTCACATCAGAACTGGAGA 275381
                                         i                                   
  rnd-1_family-         51 CATCACTCCCTGCTTTTATAAATTTTACTACCTCACATCAGAACTGGAGA 100

  scaffold45|si     275382 CTTTTGTGTGTGGTCGGTATAGGTCAGTGATGGAAAGTCACATATCAGGG 275431
                                -     i                 v            i    ?  
  rnd-1_family-        101 CTTTT-TGTGTAGTCGGTATAGGTCAGTGCTGGAAAGTCACACATCANGG 149

  scaffold45|si     275432 GTTCCATTCCCAGGGTGTTACTATTTGTATTGGTTTTGCCTGATCGCTAT 275481
                               v       v  i     i     i      i       v     i 
  rnd-1_family-        150 GTTCGATTCCCACGGCGTTACCATTTGCATTGGTCTTGCCTGTTCGCTGT 199

  scaffold45|si     275482 GCTGAAATCAGAAGAAGTTCTGCCTCTACTCTAGACCTGCCCTTTGCTGG 275531
                           v? i      i       v       vi   vv                 
  rnd-1_family-        200 CNTAAAATCAAAAGAAGTACTGCCTCAGCTCGTGACCTGCCCTTTGCTGG 249

  scaffold45|si     275532 TGTTGCTCCTGATCAGG 275548
                           i    v           
  rnd-1_family-        250 CGTTGATCCTGATCAGG 266

Matrix = 20p43g.matrix
Kimura (with divCpGMod) = 8.52
Transitions / transversions = 1.30 (13/10)
Gap_init rate = 0.00 (1 / 266), avg. gap size = 1.00 (1 / 1)


506 20.97 1.57 2.38 scaffold45|size1369571 275471 275597 (1093409) C rnd-1_family-197#Unknown (234) 162 37 m_b153s001i62 138766

  scaffold45|si     275471 CTGATCGCTATGCTGAAATCAGAAGAAGTTCTGCCTCTACTCTAGACCTG 275520
                              v i   i vv i  v   -- v   vii      vi   vv      
C rnd-1_family-        162 CTGTTTGCTGTCATAAATTCA--ACAAGACTTGCCTCGGCTCGTGACCTG 115

  scaffold45|si     275521 CCCTTTGCTGGTGTTGCTCCTGATCAGGTGCTGTCTGAGCTGAG-AGCTG 275569
                                      i    v                  i    i   -   v 
C rnd-1_family-        114 CCCTTTGCTGGCGTTGATCCTGATCAGGTGCTGTCCGAGCCGAGTAGCAG 65

  scaffold45|si     275570 TACTTCTCTGGTTTCTC-TGAAAAAATGC 275597
                                  -  v   i i-     vi i  
C rnd-1_family-         64 TACTTCT-TGTTTTTTTATGAAACGACGC 37

Matrix = 20p43g.matrix
Kimura (with divCpGMod) = 19.73
Transitions / transversions = 1.00 (13/13)
Gap_init rate = 0.04 (5 / 126), avg. gap size = 1.00 (5 / 5)

641 16.68 0.74 2.26 scaffold45|size1369571 275486 275620 (1093386) C rnd-1_family-492#Unknown (4) 892 760 m_b153s001i63 138766

  scaffold45|si     275486 AAATCAGAAGAAGTTCTGCCTCTACTCTAGACCTGCCCTTTGCTGGTGTT 275535
                                 -  ?    vi      vi   vv                 i   
C rnd-1_family-        892 AAATCA-AANAAGTATTGCCTCGGCTCGTGACCTGCCCTTTGCTGGCGTT 844

  scaffold45|si     275536 GCTCCTGATCAGGTGCTGTCTGAGCTGAGAGCTGTACTTCTCTGGTTTCT 275585
                            v                  i    i--    v   v      v      
C rnd-1_family-        843 GATCCTGATCAGGTGCTGTCCGAGCC--GAGCGGTAGTTCTCTTGTTTCT 796

  scaffold45|si     275586 CTGAAAAAATGCAGTCT-CAGTGTGTCTCCGTTGTT 275620
                           i     v    ii   ?- ? v?   ? ii i  i 
C rnd-1_family-        795 TTGAAACAATGTGGTCNCCNGGNTGTNTTTGCTGCT 760

Matrix = 20p43g.matrix
Kimura (with divCpGMod) = 17.04
Transitions / transversions = 1.20 (12/10)
Gap_init rate = 0.03 (4 / 134), avg. gap size = 1.00 (4 / 4)


431 20.01 0.00 2.00 scaffold45|size1369571 275613 275714 (1093292) C rnd-1_family-492#Unknown (39) 857 758 m_b153s001i64 138767

  scaffold45|si     275613 CCGTTGTTGGCATGGATCCTGATCAGGTGATGTCTGAGCTGAGAGCTGTA 275662
                             v   i    i v               v    i    i--    v   
C rnd-1_family-        857 CCTTTGCTGGCGTTGATCCTGATCAGGTGCTGTCCGAGCC--GAGCGGTA 810

  scaffold45|si     275663 CTTCTCTAGTTTCTCTGAAATAATTCGGTCTAGAGTGTGTCTCTGTTGTT 275712
                           v      v      i     i   vi    ?vv? v?   ? i  i  i 
C rnd-1_family-        809 GTTCTCTTGTTTCTTTGAAACAATGTGGTCNCCNGGNTGTNTTTGCTGCT 760

  scaffold45|si     275713 CT 275714
                             
C rnd-1_family-        759 CT 758

Matrix = 20p43g.matrix
Kimura (with divCpGMod) = 20.64
Transitions / transversions = 1.00 (10/10)
Gap_init rate = 0.02 (2 / 101), avg. gap size = 1.00 (2 / 2)


20015 2.27 0.30 0.61 scaffold45|size1369571 276869 279170 (1089836) C scaffold9|size952703_(dbseq-nr_94)_[283613,290091]#LTR/Gypsy (0) 6479 4185 m_b153s001i65 138768

  scaffold45|si     276869 TGACCTGAGCTGAT--TCGTCGTAAAAAATATCAGGC-AAAATTATAGGT 276915
                                     i  v-- i                v  -            
C scaffold9|siz       6479 TGACCTGAGCCGAAAATTGTCGTAAAAAATATCACGCGAAAATTATAGGT 6430

  scaffold45|si     276916 AGGTTCGACAGGTGTCGAAGATTTGATTTTATGAGCTATATTTTGTACAA 276965
                                           i                               v 
C scaffold9|siz       6429 AGGTTCGACAGGTGTCAAAGATTTGATTTTATGAGCTATATTTTGTACTA 6380

  scaffold45|si     276966 TTGTGAGGATGGAAAGGCAGTGGAACTGCATTCCAATCCAAACGATGCAA 277015
                                                                             
C scaffold9|siz       6379 TTGTGAGGATGGAAAGGCAGTGGAACTGCATTCCAATCCAAACGATGCAA 6330

  scaffold45|si     277016 ACGATCATGGTGTAGGTTTCTACACAATATGGTATGTTCATACCCTTCTG 277065
                                                                             
C scaffold9|siz       6329 ACGATCATGGTGTAGGTTTCTACACAATATGGTATGTTCATACCCTTCTG 6280

  scaffold45|si     277066 ATAGATGCTTAGATCTTCCTCCAGGGTGTTCTCTTGTTTGGGGTTCTGAA 277115
                                                                             
C scaffold9|siz       6279 ATAGATGCTTAGATCTTCCTCCAGGGTGTTCTCTTGTTTGGGGTTCTGAA 6230

  scaffold45|si     277116 CTTCCATGTTGGGGAGTCCATGCCGTCGGGAGGTGGACTCTCCTACTTGG 277165
                                                                             
C scaffold9|siz       6229 CTTCCATGTTGGGGAGTCCATGCCGTCGGGAGGTGGACTCTCCTACTTGG 6180

  scaffold45|si     277166 GGTCCTGAGAATGCTCCTATTTAGGTTTTGTACACATGGGTACAAAAATG 277215
                                                               v           v 
C scaffold9|siz       6179 GGTCCTGAGAATGCTCCTATTTAGGTTTTGTACACAGGGGTACAAAAAAG 6130

  scaffold45|si     277216 GCTGATTCATGCTCCATTTAGGTTTTGTACCAAGGGGTACAAAAATAGCT 277265
                                                          v                  
C scaffold9|siz       6129 GCTGATTCATGCTCCATTTAGGTTTTGTACCCAGGGGTACAAAAATAGCT 6080

  scaffold45|si     277266 GATTCATGGCCTATGTCATTCGCCCCCACAAATGGAGTATCAGGTAAAAA 277315
                                v            i       -  i                    
C scaffold9|siz       6079 GATTCTTGGCCTATGTCACTCGCCCC-ACGAATGGAGTATCAGGTAAAAA 6031

  scaffold45|si     277316 -GGAACCAAAAAAAACCTAAGTGTTTT-AGGTGAAAAAAATGGGTTCTCA 277363
                           -            --            -           -          
C scaffold9|siz       6030 AGGAACCAAAAAA--CCTAAGTGTTTTTAGGTGAAAAAA-TGGGTTCTCA 5984

  scaffold45|si     277364 TGAGAGTAACAATAACGAACTAAAAAGTTTGTTAAACATGTGTAACGACT 277413
                                                                           v 
C scaffold9|siz       5983 TGAGAGTAACAATAACGAACTAAAAAGTTTGTTAAACATGTGTAACGAGT 5934

  scaffold45|si     277414 AAGTGTTGTTTGAAGAGGGAGAGTCCGTTTTATGTTGTTTTGAAACTGAC 277463
                                                          -   i              
C scaffold9|siz       5933 AAGTGTTGTTTGAAGAGGGAGAGTCCGTTTT-TGTCGTTTTGAAACTGAC 5885

  scaffold45|si     277464 AGTTAATATGGTTTTAAGTTTGGTTGTTAAAAAAAGGTGTAACTCTTCGT 277513
                            v      i                         -            i  
C scaffold9|siz       5884 ATTTAATACGGTTTTAAGTTTGGTTGTTAAAAAA-GGTGTAACTCTTTGT 5836

  scaffold45|si     277514 ATATTCAGTCTTTCTGATTTGGTTCCACGTTGAATCCTGATGGTGCCATT 277563
                                                     i                       
C scaffold9|siz       5835 ATATTCAGTCTTTCTGATTTGGTTCCGCGTTGAATCCTGATGGTGCCATT 5786

  scaffold45|si     277564 CGTATGAACTGATGTGATAGTCCAAGGATCACTTTCATATCTACTTTCAC 277613
                                                                             
C scaffold9|siz       5785 CGTATGAACTGATGTGATAGTCCAAGGATCACTTTCATATCTACTTTCAC 5736

  scaffold45|si     277614 CTTTGCGGAGTATACCATCTTTTCTAAGAAGTACTTGATCACCAACTTTG 277663
                                                                             
C scaffold9|siz       5735 CTTTGCGGAGTATACCATCTTTTCTAAGAAGTACTTGATCACCAACTTTG 5686

  scaffold45|si     277664 TAGTCCCAATCACGACGTGAGCTATTTTCCCGTTCTGTGTTTTGGTCTGT 277713
                                                                             
C scaffold9|siz       5685 TAGTCCCAATCACGACGTGAGCTATTTTCCCGTTCTGTGTTTTGGTCTGT 5636

  scaffold45|si     277714 TTGGTGTTGCCTATATTCTCCAATTTTATTCCAGTCGGCCAGGAAGGGGA 277763
                                                                             
C scaffold9|siz       5635 TTGGTGTTGCCTATATTCTCCAATTTTATTCCAGTCGGCCAGGAAGGGGA 5586

  scaffold45|si     277764 TGTCGAACAACATGTCC-GTCCAAAGATGGCTGCACCTGGGGAGGCTTTT 277812
                                            -                                
C scaffold9|siz       5585 TGTCGAACAACATGTCCCGTCCAAAGATGGCTGCACCTGGGGAGGCTTTT 5536

  scaffold45|si     277813 AGTACTGTGTGGTATGTTGAGCGAATGGCCCAAGCGACATTCGTCATGAA 277862
                                                                 i       i   
C scaffold9|siz       5535 AGTACTGTGTGGTATGTTGAGCGAATGGCCCAAGCGACGTTCGTCACGAA 5486

  scaffold45|si     277863 CTTGTCTATATCGCTTGTCTCTACTGGAGGGGCCATGTCTATTTCAGCTG 277912
                                                     i                       
C scaffold9|siz       5485 CTTGTCTATATCGCTTGTCTCTACTGAAGGGGCCATGTCTATTTCAGCTG 5436

  scaffold45|si     277913 TTCGAGCATAGATGATATCACCTGATGCACTCGTTCTAGAATTGCATTCT 277962
                                    v                                       v
C scaffold9|siz       5435 TTCGAGCATCGATGATATCACCTGATGCACTCGTTCTAGAATTGCATTCG 5386

  scaffold45|si     277963 CTTGTGGATTCTTGACACTGGTAGGCTTACATGTGATCCCATATGAGTCA 278012
                                                         vi                  
C scaffold9|siz       5385 CTTGTGGATTCTTGACACTGGTAGGCTTACTCGTGATCCCATATGAGTCA 5336

  scaffold45|si     278013 CATAGGGCTTTGAAGTGAAGTTTGAATTTGCTTCCATTGTCATAAATTAT 278062
                                                       i                     
C scaffold9|siz       5335 CATAGGGCTTTGAAGTGAAGTTTGAATTCGCTTCCATTGTCATAAATTAT 5286

  scaffold45|si     278063 GTATTGACAACGTGGATACCTACTAAACCAGGTCTTGTTCACTAAGTTGC 278112
                                                                             
C scaffold9|siz       5285 GTATTGACAACGTGGATACCTACTAAACCAGGTCTTGTTCACTAAGTTGC 5236

  scaffold45|si     278113 TGATCATTGCTGATGATTTATCAAAGTATGCTAACTTAGGTTCGTCATGG 278162
                                                                      v      
C scaffold9|siz       5235 TGATCATTGCTGATGATTTATCAAAGTATGCTAACTTAGGTTCCTCATGG 5186

  scaffold45|si     278163 GTCGTTTTACCCTTCCGCCCTTTTGTATCCAGGG-AATAATCGCCTCAGT 278211
                              v                              -               
C scaffold9|siz       5185 GTCTTTTTACCCTTCCGCCCTTTTGTATCCAGGGGAATAATCGCCTCAGT 5136

  scaffold45|si     278212 GATTACCGGTAGTTCAACTATTTCAAACCAGCTCGAAGCTGGGTCAATCA 278261
                                                            v                
C scaffold9|siz       5135 GATTACCGGTAGTTCAACTATTTCAAACCAGCTAGAAGCTGGGTCAATCA 5086

  scaffold45|si     278262 TAGTCAGACACATGAAATCAATTACTGTCCCATCTTTACCTTTGATTGTA 278311
                                                                             
C scaffold9|siz       5085 TAGTCAGACACATGAAATCAATTACTGTCCCATCTTTACCTTTGATTGTA 5036

  scaffold45|si     278312 TACGGGCCAATAAGGTCCACACATAGTACATCCCAAGGGTTTGTGATGGC 278361
                                                                             
C scaffold9|siz       5035 TACGGGCCAATAAGGTCCACACATAGTACATCCCAAGGGTTTGTGATGGC 4986

  scaffold45|si     278362 GAATTTAGTAGGGAGTTTCCTGTACTTATGCTTATGCCTCTTGTTGACTT 278411
                                               -                             
C scaffold9|siz       4985 GAATTTAGTAGGGAGTTTCC-GTACTTATGCTTATGCCTCTTGTTGACTT 4937

  scaffold45|si     278412 GGACTTGGCATGCATGACAGTTTTTGACATATTTCCGGACGGTATTTTGC 278461
                             ------                                       i  
C scaffold9|siz       4936 GG------CATGCATGACAGTTTTTGACATATTTCCGGACGGTATTTCGC 4893

  scaffold45|si     278462 ATACCTTTCCAGTACATCGCAGCACAAAGGGTTTCTTTGAGTCTAGTGTG 278511
                                                    i           i            
C scaffold9|siz       4892 ATACCTTTCCAGTACATCGCAGCACGAAGGGTTTCTTCGAGTCTAGTGTG 4843

  scaffold45|si     278512 TCCAGGGTGCTGTATATAGTGGTGGTACCAACTAACTGCACGATGTTGAA 278561
                                         v                           i       
C scaffold9|siz       4842 TCCAGGGTGCTGTAGATAGTGGTGGTACCAACTAACTGCACGGTGTTGAA 4793

  scaffold45|si     278562 GATCTTGTGGAATGACCATTTTTCTGTCCTTGCATAGGAGATGTGTACTT 278611
                                 v                 i      i                  
C scaffold9|siz       4792 GATCTTTTGGAATGACCATTTTTCCGTCCTTACATAGGAGATGTGTACTT 4743

  scaffold45|si     278612 TCGACCAATTGTGTTGAGTACTGGTCTTTCAACGTCTTCAAGCTGGCATC 278661
                                         i                                   
C scaffold9|siz       4742 TCGACCAATTGTGTCGAGTACTGGTCTTTCAACGTCTTCAAGCTGGCATC 4693

  scaffold45|si     278662 AAGCTTTTGTGCTTCTGCAATCTCTCGCACTGTTAACGGGTAGATTACAT 278711
                                                      i                      
C scaffold9|siz       4692 AAGCTTTTGTGCTTCTGCAATCTCTCGTACTGTTAACGGGTAGATTACAT 4643

  scaffold45|si     278712 CTTCTTCGCTGCGGTTTGCAAATACCAGATTCATTTCTTCTTGGTATGCA 278761
                                                                i            
C scaffold9|siz       4642 CTTCTTCGCTGCGGTTTGCAAATACCAGATTCATTTCCTCTTGGTATGCA 4593

  scaffold45|si     278762 GAGGTGTCTATCACACTCTCTTCTTTCATGGTGTAATGACACCAGCATTT 278811
                                       i            v                        
C scaffold9|siz       4592 GAGGTGTCTATCGCACTCTCTTCTTGCATGGTGTAATGACACCAGCATTT 4543

  scaffold45|si     278812 GGTGAACGTCATCCAGTTCTCGTGCTCACTCGGTATTGGTCCGATGTCTA 278861
                                                                             
C scaffold9|siz       4542 GGTGAACGTCATCCAGTTCTCGTGCTCACTCGGTATTGGTCCGATGTCTA 4493

  scaffold45|si     278862 AGTGAGAGATGGCGTCGGCAACAGCGTTATGTATGCCTTTAATGTAAACA 278911
                             i                     i                         
C scaffold9|siz       4492 AGCGAGAGATGGCGTCGGCAACAGTGTTATGTATGCCTTTAATGTAAACA 4443

  scaffold45|si     278912 ATTTCGGGGCCAAATTCCTCGAGGAGCAATCTCCGTTCGTAGACACGGTC 278961
                               -                             i iv            
C scaffold9|siz       4442 ATTT-GGGGCCAAATTCCTCGAGGAGCAATCTCCATCGGTAGACACGGTC 4394

  scaffold45|si     278962 AGAGGTTAATCCGAGGGCGTCTTGGATTAGATTTTTATGGTCTGTGTAGA 279011
                                                                             
C scaffold9|siz       4393 AGAGGTTAATCCGAGGGCGTCTTGGATTAGATTTTTATGGTCTGTGTAGA 4344

  scaffold45|si     279012 CTTTTAATCTTTGTCCCCACAACATGCCTTTGAACTCCTTAAGTGTTTCC 279061
                                                                   i         
C scaffold9|siz       4343 CTTTTAATCTTTGTCCCCACAACATGCCTTTGAACTCCTTGAGTGTTTCC 4294

  scaffold45|si     279062 ATTATGGCCAGTAGTTCTAGTTCGGTCACGCTGTACTTCTGTTGCGTCGT 279111
                            i                                                
C scaffold9|siz       4293 ACTATGGCCAGTAGTTCTAGTTCGGTCACGCTGTACTTCTGTTGCGTCGT 4244

  scaffold45|si     279112 CGACAGCTTCCTGCTGAAGAACACAAGGGGCCTATTACCCTGGATGATAA 279161
                                                 i                    i      
C scaffold9|siz       4243 CGACAGCTTCCTGCTGAAGAACGCAAGGGGCCTATTACCCTGGGTGATAA 4194

  scaffold45|si     279162 CTGATCCGA 279170
                                  i 
C scaffold9|siz       4193 CTGATCCAA 4185

Matrix = 20p43g.matrix
Kimura (with divCpGMod) = 1.58
Transitions / transversions = 1.74 (33/19)
Gap_init rate = 0.01 (20 / 2301), avg. gap size = 1.05 (21 / 20)

35255 3.83 0.17 0.53 scaffold45|size1369571 279169 283316 (1085690) C scaffold9|size952703_(dbseq-nr_94)_[283613,290091]#LTR/Gypsy (2346) 4133 1 m_b153s001i66 138768

  scaffold45|si     279169 GATAGGCTAAGACTACATACTTGGCAATGGAAGTCTTAATGTCATCAAAT 279218
                                             v         v          i      i   
C scaffold9|siz       4133 GATAGGCTAAGACTACATCCTTGGCAATTGAAGTCTTAACGTCATCGAAT 4084

  scaffold45|si     279219 GCTTTTTGATGCACCGTGTCCCAGTACCATGGATGTTTCTTCGTCTTATT 279268
                                 -                         ii             i  
C scaffold9|siz       4083 GCTTTT-GATGCACCGTGTCCCAGTACCATGGGCGTTTCTTCGTCTTGTT 4035

  scaffold45|si     279269 GGCTCTGGTGACCTTGGTGTGACCGCATTCTTCTACCAGTGAGGTGAGTG 279318
                                                      i   i                  
C scaffold9|siz       4034 GGCTCTGGTGACCTTGGTGTGACCGCACTCTCCTACCAGTGAGGTGAGTG 3985

  scaffold45|si     279319 GGGCAAGCACTTTGCTACGTCTTGCCCAAAGATCTCTATAGTACTGGACC 279368
                                       i   i                                 
C scaffold9|siz       3984 GGGCAAGCACTTCGCTGCGTCTTGCCCAAAGATCTCTATAGTACTGGACC 3935

  scaffold45|si     279369 ATGCCCAGGAACTGACGGATGTCTTTGACATTTTTTGGCGATGAGATTGC 279418
                                        v     v                        i  i  
C scaffold9|siz       3934 ATGCCCAGGAACTTACGGAGGTCTTTGACATTTTTTGGCGATGAAATCGC 3885

  scaffold45|si     279419 GAGAATCGCCTGTACATTTTCCCTGTTGTGGTTTAATCCCTGTTCGTGTG 279468
                                          v    i -  i                        
C scaffold9|siz       3884 GAGAATCGCCTGTACCTTTTTC-TGCTGTGGTTTAATCCCTGTTCGTGTG 3836

  scaffold45|si     279469 AGGGTATAACCTAGATATTCTGTTTCAAAGGTGCAGAATGACGACTTTTG 279518
                                                                           i 
C scaffold9|siz       3835 AGGGTATAACCTAGATATTCTGTTTCAAAGGTGCAGAATGACGACTTTCG 3786

  scaffold45|si     279519 GGCATTGATTCGCAAGCCCGCCTCGCGTAGCCTGGTAAGCACCATTTTCA 279568
                              i                                              
C scaffold9|siz       3785 GGCGTTGATTCGCAAGCCCGCCTCGCGTAGCCTGGTAAGCACCATTTTCA 3736

  scaffold45|si     279569 ATTTGTCATGGTGGACTTCCAGGTTTGCCTTTGTGATGCATAACAAATCA 279618
                                   v     v                                   
C scaffold9|siz       3735 ATTTGTCAAGGTGGTCTTCCAGGTTTGCCTTTGTGATGCATAACAAATCA 3686

  scaffold45|si     279619 TCAAGGTAAGCTGGTACGAACTCTAAGGCTCCCATTAGTATTGACATTTT 279668
                                       v                          i          
C scaffold9|siz       3685 TCAAGGTAAGCTCGTACGAACTCTAAGGCTCCCATTAGTGTTGACATTTT 3636

  scaffold45|si     279669 TGCTTGAAAGATGTCTGGTGAACCTGCGATGCCCACGGGCAAATGGAGGT 279718
                                                              iv     vi      
C scaffold9|siz       3635 TGCTTGAAAGATGTCTGGTGAACCTGCGATGCCCATTGGCAATCGGAGGT 3586

  scaffold45|si     279719 AAGAATACTTGCCCCATGGGAAAATGAGGGTACATATTCGGGATGAATCG 279768
                                                                 iv          
C scaffold9|siz       3585 AAGAATACTTGCCCCATGGGAAAATGAGGGTACATATTTTGGATGAATCG 3536

  scaffold45|si     279769 GGATCCAGTCTAATGGTATAATAACCCATGTTTAAATCCAGGGTTGTAGC 279818
                                                                 i           
C scaffold9|siz       3535 GGATCCAGTCTAATGGTATAATAACCCATGTTTAAATCTAGGGTTGTAGC 3486

  scaffold45|si     279819 ATAGGTAAATCCCTCTAGCTCTTGCAGGACTGTACTGATTTTGGGTAATG 279868
                                       i                                     
C scaffold9|siz       3485 ATAGGTAAATCCTTCTAGCTCTTGCAGGACTGTACTGATTTTGGGTAATG 3436

  scaffold45|si     279869 GAAACGGCTTTCGAACTAGTCGTTTATTTACTTCTCTAAAATCAGTGAGA 279918
                                                                             
C scaffold9|siz       3435 GAAACGGCTTTCGAACTAGTCGTTTATTTACTTCTCTAAAATCAGTGAGA 3386

  scaffold45|si     279919 AAGCGTACAGTTCCGTCTTGTTTTCCAGTGATAAATGATGGTGGCGCCCA 279968
                                                                      i      
C scaffold9|siz       3385 AAGCGTACAGTTCCGTCTTGTTTTCCAGTGATAAATGATGGTGACGCCCA 3336

  scaffold45|si     279969 TTCCGATTCGGGCTGAAACTCTACCACTCCCAGTTCGCATAATCTATTCA 280018
                                                                             
C scaffold9|siz       3335 TTCCGATTCGGGCTGAAACTCTACCACTCCCAGTTCGCATAATCTATTCA 3286

  scaffold45|si     280019 GTTCTTTGATGGTTGTTTCTTTGCAAGATTTTGGTACTGGGTATGCCTTG 280068
                                     i                                       
C scaffold9|siz       3285 GTTCTTTGATAGTTGTTTCTTTGCAAGATTTTGGTACTGGGTATGCCTTG 3236

  scaffold45|si     280069 CCATGATATAGCTTTGCGCCCTCCTTACTTTCGAAGGACACAGGCTCTGT 280118
                                    i                 vv                     
C scaffold9|siz       3235 CCATGATATGGCTTTGCGCCCTCCTTAAGTTCGAAGGACACAGGCTCTGT 3186

  scaffold45|si     280119 GTTCCAATCACCCAGTGTTCCGTCAAAAAGTTCCTCAAATTCTGTGAGTA 280168
                                                                             
C scaffold9|siz       3185 GTTCCAATCACCCAGTGTTCCGTCAAAAAGTTCCTCAAATTCTGTGAGTA 3136

  scaffold45|si     280169 ACTCCAGCAACGAGTTTTGGTCTTGGAGACTTAGGTGAGTACAATTGGTG 280218
                                                                             
C scaffold9|siz       3135 ACTCCAGCAACGAGTTTTGGTCTTGGAGACTTAGGTGAGTACAATTGGTG 3086

  scaffold45|si     280219 CTAACAATTGATTGGAGGTCTGCCTTTTTATAATTTGCATCTAGGATTTT 280268
                                                                             
C scaffold9|siz       3085 CTAACAATTGATTGGAGGTCTGCCTTTTTATAATTTGCATCTAGGATTTT 3036

  scaffold45|si     280269 AACTACCCGCTGTGTCGCTTCCTGTGTACTTTGCGGTTCATTTGCCATGC 280318
                                                   i                         
C scaffold9|siz       3035 AACTACCCGCTGTGTCGCTTCCTGCGTACTTTGCGGTTCATTTGCCATGC 2986

  scaffold45|si     280319 TGTTGTTAACAGCCCAGGCCTTATCCAAGTTTGATGAAGTCAGACTATGG 280368
                                              i                 i          v 
C scaffold9|siz       2985 TGTTGTTAACAGCCCAGGCTTTATCCAAGTTTGATGAGGTCAGACTATTG 2936

  scaffold45|si     280369 ATGTCTCTCATTGGCAAAATGATGTGATCAATGGTTA--TCTTTTGTTCG 280416
                                                                --           
C scaffold9|siz       2935 ATGTCTCTCATTGGCAAAATGATGTGATCAATGGTTATTTCTTTTGTTCG 2886

  scaffold45|si     280417 AAAATCTAGAACAATTCCGAGCTCTTTCATGGTTTGATCTCCAAGAATGA 280466
                                                                iv           
C scaffold9|siz       2885 AAAATCTAGAACAATTCCGAGCTCTTTCATGGTTTGACATCCAAGAATGA 2836

  scaffold45|si     280467 GGCCGAACGCTGGTTTTGCCATCTTTTTCTTATCATACTCTACTACATCA 280516
                             i          i                                    
C scaffold9|siz       2835 GGTCGAACGCTGGCTTTGCCATCTTTTTCTTATCATACTCTACTACATCA 2786

  scaffold45|si     280517 GGAGTCACTGTGTACTCCTTACTGTTCGAATACTCAAAGAACTTTAAGTT 280566
                                                                             
C scaffold9|siz       2785 GGAGTCACTGTGTACTCCTTACTGTTCGAATACTCAAAGAACTTTAAGTT 2736

  scaffold45|si     280567 GACTTTGCTCCTTCCTTTGGTTAGGAAGCTCCCATTCAACGTGCGCCAAG 280616
                                i                               ii           
C scaffold9|siz       2735 GACTTCGCTCCTTCCTTTGGTTAGGAAGCTCCCATTCGGCGTGCGCCAAG 2686

  scaffold45|si     280617 ATTTTGGCACCTGCCTAGCCAAGTAGGGAAAGCGTTTCTCCGTTCCCTTT 280666
                            i                i      -                        
C scaffold9|siz       2685 ACTTTGGCACCTGCCTAGTCAAGTA-GGAAAGCGTTTCTCCGTTCCCTTT 2637

  scaffold45|si     280667 GCATGGAACAGGAGATCACTATCAGATCCACTGTCTAGTAGGATCCTGAT 280716
                                              i                              
C scaffold9|siz       2636 GCATGGAACAGGAGATCACCATCAGATCCACTGTCTAGTAGGATCCTGAT 2587

  scaffold45|si     280717 GACTGGGTTACTGGCACGATGCCCTGTAGAGTGTTCAAGATTCTTACAGG 280766
                                v        i    i                i v        i  
C scaffold9|siz       2586 GACTGTGTTACTGGTACGACGCCCTGTAGAGTGTTCGATATTCTTACGGG 2537

  scaffold45|si     280767 CTGGATTTTCAGTCGCTTTATAGCGTGCTTGTGCTACTACAGTAGTGACC 280816
                                                                             
C scaffold9|siz       2536 CTGGATTTTCAGTCGCTTTATAGCGTGCTTGTGCTACTACAGTAGTGACC 2487

  scaffold45|si     280817 TGCCCTTCCTTACCTGTCAAAGGGGGGTTCACACTATTGAAAAGGTCACC 280866
                                   i           ---                           
C scaffold9|siz       2486 TGCCCTTCTTTACCTGTCAA---GGGGTTCACACTATTGAAAAGGTCACC 2440

  scaffold45|si     280867 CGACAGTTTGGGGTCCGACAATTTGGTTATTGTTTCACTCTGTGTAAGGT 280916
                                   i              i                          
C scaffold9|siz       2439 CGACAGTTCGGGGTCCGACAATTCGGTTATTGTTTCACTCTGTGTAAGGT 2390

  scaffold45|si     280917 TGGCTGGAAGATTTCCTAGTTCTTCTGCCAGGTTCGAACGTGTCTTGTTT 280966
                                              v                   i          
C scaffold9|siz       2389 TGGCTGGAAGATTTCCTAGGTCTTCTGCCAGGTTCGAACATGTCTTGTTT 2340

  scaffold45|si     280967 GAACCAGAAAATGTTATGTTGGCACATGGGGAAGTTTTAATTGGACTAAG 281016
                                                    i               i        
C scaffold9|siz       2339 GAACCAGAAAATGTTATGTTGGCACGTGGGGAAGTTTTAATCGGACTAAG 2290

  scaffold45|si     281017 ATAAGTGTTTATCATTTCATTACAATCGAATTTACTACACAATTTCTTAG 281066
                                    i                   v                    
C scaffold9|siz       2289 ATAAGTGTTCATCATTTCATTACAATCGATTTTACTACACAATTTCTTAG 2240

  scaffold45|si     281067 TACTCCTCCCCGACCCATCATCTCAAGATGAGTCTGAATCATCACTGTCA 281116
                             ---      i                                      
C scaffold9|siz       2239 TA---CTCCCCAACCCATCATCTCAAGATGAGTCTGAATCATCACTGTCA 2193

  scaffold45|si     281117 CTCATGTTGTGATGCTTACACTTCTTTTTTCTGATAGCGCATTTCATTTT 281166
                                  i           i           i        i         
C scaffold9|siz       2192 CTCATGTCGTGATGCTTACGCTTCTTTTTTCCGATAGCGCGTTTCATTTT 2143

  scaffold45|si     281167 CTTGTTGGACTTCGTACATTTGTCGATTTTAGCGGATAGCTGTGCATAGC 281216
                                       v   vi                        i       
C scaffold9|siz       2142 CTTGTTGGACTTGGTAAGTTTGTCGATTTTAGCGGATAGCTGCGCATAGC 2093

  scaffold45|si     281217 TACTTCCTCCTCGAGCAGGTCTCTCTAGTCCACGAGAGTTTCCATTTGGT 281266
                                                                             
C scaffold9|siz       2092 TACTTCCTCCTCGAGCAGGTCTCTCTAGTCCACGAGAGTTTCCATTTGGT 2043

  scaffold45|si     281267 TTTCTCCCCTTGAAGCTTGACTTCCTGGTCCCATTGGAGTCATACTTCCG 281316
                                                  -vv         -              
C scaffold9|siz       2042 TTTCTCCCCTTGAAGCTTGACTT-GGGGTCCCATT-GAGTCATACTTCCG 1995

  scaffold45|si     281317 GCAATCCGGAGTGTTGTGGGTGGTATGTGCGCCCCCATGTTTCTTGCAGA 281366
                                                          -                  
C scaffold9|siz       1994 GCAATCCGGAGTGTTGTGGGTGGTATGTGCG-CCCCATGTTTCTTGCAGA 1946

  scaffold45|si     281367 GAGAACAGTACTTCTCTGTGCGACGTTTCTTCGGAATCCGATCACTGAAA 281416
                                                 i         -       i     i   
C scaffold9|siz       1945 GAGAACAGTACTTCTCTGTGCGGCGTTTCTTC-GAATCCGGTCACTAAAA 1897

  scaffold45|si     281417 GAGACCATCTTCTTCCTAGATGAGTCGTTAGCCTTGGCTACGGTCTTGGG 281466
                                                                             
C scaffold9|siz       1896 GAGACCATCTTCTTCCTAGATGAGTCGTTAGCCTTGGCTACGGTCTTGGG 1847

  scaffold45|si     281467 TCCTTCTCCAGCCTTCTCGGTGGGGTAGGCCTTCTCAATGCGTTCAAGGA 281516
                                     i    i                    i             
C scaffold9|siz       1846 TCCTTCTCCAACCTTTTCGGTGGGGTAGGCCTTCTCGATGCGTTCAAGGA 1797

  scaffold45|si     281517 CTTCTAGAAGTTCCCTGACACTCTGTGGTACCAAAGCTCCACTGAGCTCA 281566
                              -v                                             
C scaffold9|siz       1796 CTT-GAGAAGTTCCCTGACACTCTGTGGTACCAAAGCTCCACTGAGCTCA 1748

  scaffold45|si     281567 TATTGGTCCTGCCAGTTCCTAGGAACCATCCTGAGGATGTGGCCTGCCAA 281616
                                                                      i      
C scaffold9|siz       1747 TATTGGTCCTGCCAGTTCCTAGGAACCATCCTGAGGATGTGGCTTGCCAA 1698

  scaffold45|si     281617 TTCGGCATCATCGAATGGCCCGCATACTTTTGTAGACTTTGCAGCCTTTG 281666
                           v           i                 i                   
C scaffold9|siz       1697 GTCGGCATCATCAAATGGCCCGCATACTTTCGTAGACTTTGCAGCCTTTG 1648

  scaffold45|si     281667 AAGAGTAAAACAGGCACGGCAAGAGTTCCACAAACCCGTTAAGGCATTGG 281716
                                                           v            i    
C scaffold9|siz       1647 AAGAGTAAAACAGGCACGGCAAGAGTTCCACATACCCGTTAAGGCGTTGG 1598

  scaffold45|si     281717 ATCCTCTGCACAAAGTCCCTGATGGGTACCCTGTTTGGTTTCTTCAGCCC 281766
                                                                             
C scaffold9|siz       1597 ATCCTCTGCACAAAGTCCCTGATGGGTACCCTGTTTGGTTTCTTCAGCCC 1548

  scaffold45|si     281767 ATTGCTGATGTAG-AAGCGTTCCTGCTCCGCTGCATCTGTCCTGACGACG 281815
                                        -                       v       v i  
C scaffold9|siz       1547 ATTGCTGATGTAGAAAGCGTTCCTGCTCCGCTGCATCAGTCCTGAAGGCG 1498

  scaffold45|si     281816 GTCTGCAGGTGCAACTGAACACATTCCTGAAAGGAGGTCCAAGATGCCAG 281865
                                            i                              i 
C scaffold9|siz       1497 GTCTGCAGGTGCAACTGGACACATTCCTGAAAGGAGGTCCAAGATGCCGG 1448

  scaffold45|si     281866 GGGTTTTGTGGGATGCTCGGTCCCATACACATCTGTCCAGGGTTCACAGT 281915
                            v                                           i    
C scaffold9|siz       1447 GCGTTTTGTGGGATGCTCGGTCCCATACACATCTGTCCAGGGTTCGCAGT 1398

  scaffold45|si     281916 TGATTTGTTCCCCGACGATGGTGGTCCAAGGACGACGGGCAGTCTCCGAC 281965
                                  i     i                                    
C scaffold9|siz       1397 TGATTTGCTCCCCAACGATGGTGGTCCAAGGACGACGGGCAGTCTCCGAC 1348

  scaffold45|si     281966 AATTGAGTGGAGTACCGCAGGAAGATCGCTTGGCCAGCGGACACTAGGGC 282015
                                          i                                  
C scaffold9|siz       1347 AATTGAGTGGAGTACTGCAGGAAGATCGCTTGGCCAGCGGACACTAGGGC 1298

  scaffold45|si     282016 CTCACTGGTGTGGATTTTAGCAGCAGTTGCTTTGTTCCATGACTGTAGGA 282065
                                                                  i     v    
C scaffold9|siz       1297 CTCACTGGTGTGGATTTTAGCAGCAGTTGCTTTGTTCCACGACTGGAGGA 1248

  scaffold45|si     282066 CAGGGTAATTTTCATCTGTCCCTTTGAACTTGGCTTTGGCCGCAGTGGCC 282115
                            i   v          i                                 
C scaffold9|siz       1247 CGGGGGAATTTTCATCCGTCCCTTTGAACTTGGCTTTGGCCGCAGTGGCC 1198

  scaffold45|si     282116 GCAGTCAGTTTTGCCTCAGCCATTTTATCTGTCTTACATGCTTCCCTGTA 282165
                                                v   i     i      v       -   
C scaffold9|siz       1197 GCAGTCAGTTTTGCCTCAGCCTTTTCATCTGCCTTACAGGCTTCCC-GTA 1149

  scaffold45|si     282166 GTCCGTGTCTAAGCCTCTCTGGAAAATTATTTCCATCGAGGTCTGGACAT 282215
                                                 i                           
C scaffold9|siz       1148 GTCCGTGTCTAAGCCTCTCTGGGAAATTATTTCCATCGAGGTCTGGACAT 1099

  scaffold45|si     282216 GGTTGAGGAACTGTTCAGGACTTCCCTCATCAAAGACGGTGACAGACAAG 282265
                                                       i  i                  
C scaffold9|siz       1098 GGTTGAGGAACTGTTCAGGACTTCCCTCGTCGAAGACGGTGACAGACAAG 1049

  scaffold45|si     282266 GTCATGTTGTTGGAGACCTTGATTTTGTTGGATTACCTTCGGGGTGTCCA 282315
                                v                       -                    
C scaffold9|siz       1048 GTCATTTTGTTGGAGACCTTGATTTTGTT-GATTACCTTCGGGGTGTCCA 1000

  scaffold45|si     282316 TGGCAGTGGGAATGTAGGAAATGGGTGGCTTGGACCTCCCTGAACTACGT 282365
                                                          i              v   
C scaffold9|siz        999 TGGCAGTGGGAATGTAGGAAATGGGTGGCTTAGACCTCCCTGAACTCCGT 950

  scaffold45|si     282366 TCACACTCCTGTGGCTTGAGTCCTTCTGGGCTTGATTTGCTGATTGACAT 282415
                                                                     i i     
C scaffold9|siz        949 TCACACTCCTGTGGCTTGAGTCCTTCTGGGCTTGATTTGCTGGTCGACAT 900

  scaffold45|si     282416 CCTCTTAATTGCCTCGCCAAGGGGCGTATTATAAAACAAGGCCTTGAAGG 282465
                                                                            i
C scaffold9|siz        899 CCTCTTAATTGCCTCGCCAAGGGGCGTATTATAAAACAAGGCCTTGAAGA 850

  scaffold45|si     282466 AGGTCTTGGGTGCCCTGTTGAGGTTAGCTCAAAAAAGGATTTTTTTTACT 282515
                                                         i      i -        i 
C scaffold9|siz        849 AGGTCTTGGGTGCCCTGTTGAGGTTAGCTCGAAAAAGAA-TTTTTTTATT 801

  scaffold45|si     282516 CTTTTATTTTTAAATTTTTCTTCATCGGCTTCTATATTTCTTGAAAGTCT 282565
                           i                      i       i--                
C scaffold9|siz        800 TTTTTATTTTTAAATTTTTCTTCGTCGGCTTT--TATTTCTTGAAAGTCT 753

  scaffold45|si     282566 TGCTTCCAACTATTTTGCGAGAATTCTCGATCATGAAATTAATCCAACTT 282615
                                          i                 i           i   i
C scaffold9|siz        752 TGCTTCCAACTATTTCGCGAGAATTCTCGATCACGAAATTAATCCGACTC 703

  scaffold45|si     282616 GTAGGAATCCCGGATCTCAGAAGTCGATCGCTCAAAGTTTATCGCTGATG 282665
                                      v    v           i    i                
C scaffold9|siz        702 GTAGGAATCCCCGATCGCAGAAGTCGATTGCTCGAAGTTTATCGCTGATG 653

  scaffold45|si     282666 CTCGCTGATCGTGGGAGAATTTTTGGAGAGCTCGTAGATCGCAAAACCGT 282715
                                      i    vv -                      i       
C scaffold9|siz        652 CTCGCTGATCGCGGGATTA-TTTTGGAGAGCTCGTAGATCGCGAAACCGT 604

  scaffold45|si     282716 AGGGAATTCGTCGATCAGCG-AGCCGATTTTGGATGAATCATCGACAGTG 282764
                            -              -   -   i          i    i    iv   
C scaffold9|siz        603 A-GGAATTCGTCGATC-GCGTAGCTGATTTTGGATAAATCGTCGATCGTG 556

  scaffold45|si     282765 ---AAAAACGTATCGCTGGTGCGAAAAGTTAAAATTGCCGCTTGCGATAA 282811
                           ---                                       i       
C scaffold9|siz        555 CAAAAAAACGTATCGCTGGTGCGAAAAGTTAAAATTGCCGCTCGCGATAA 506

  scaffold45|si     282812 AATAATTGTTAGCGTACCTCGTGTCGGAAGGTTTGGATGTCGATGGCTTC 282861
                             v                           iv                 i
C scaffold9|siz        505 AAAAATTGTTAGCGTACCTCGTGTCGGAAGAGTTGGATGTCGATGGCTTT 456

  scaffold45|si     282862 GGTGCACAAAGGTCGCACCACGCTTATCTATAGATAGTGACCTGAGCCGA 282911
                                i i              v                           
C scaffold9|siz        455 GGTGCGCGAAGGTCGCACCACGGTTATCTATAGATAGTGACCTGAGCCGA 406

  scaffold45|si     282912 AAATCGTCGTAAAAAATATCACGCGAAAATTATAAGTAGGTTCGACAGGT 282961
                               i                             i        i      
C scaffold9|siz        405 AAATTGTCGTAAAAAATATCACGCGAAAATTATAGGTAGGTTCAACAGGT 356

  scaffold45|si     282962 GTCAAAGATTTGATTTTATGAGCTTTATTTTGTACAATTGTGAGGATGGA 283011
                              i                    v          v              
C scaffold9|siz        355 GTCGAAGATTTGATTTTATGAGCTATATTTTGTACTATTGTGAGGATGGA 306

  scaffold45|si     283012 AAGGCAGTGGAACTGCATTCCAATCCAAACGATGCAAACGATCCTGGTGT 283061
                                                                      v      
C scaffold9|siz        305 AAGGCAGTGGAACTGCATTCCAATCCAAACGATGCAAACGATCATGGTGT 256

  scaffold45|si     283062 AGGTTTCTACACAATATGGTATGTTCATACCCTTCTGATAGATGCTTAGA 283111
                                                                             
C scaffold9|siz        255 AGGTTTCTACACAATATGGTATGTTCATACCCTTCTGATAGATGCTTAGA 206

  scaffold45|si     283112 TCTTCCTCCAGGGTGTTCTCTTGTTTGGGATTCTGAACTTCCATGTTGGG 283161
                                                        i                    
C scaffold9|siz        205 TCTTCCTCCAGGGTGTTCTCTTGTTTGGGGTTCTGAACTTCCATGTTGGG 156

  scaffold45|si     283162 GAGTCCATGCCGTCGGGAGGTGGACTCTCCTACTTGGGGTCCTGAGAATG 283211
                                                                             
C scaffold9|siz        155 GAGTCCATGCCGTCGGGAGGTGGACTCTCCTACTTGGGGTCCTGAGAATG 106

  scaffold45|si     283212 CTCCTATTTAGGTTTTGTACACAGGGGTACAAAAAAGGCTGATTCATGCT 283261
                                                                             
C scaffold9|siz        105 CTCCTATTTAGGTTTTGTACACAGGGGTACAAAAAAGGCTGATTCATGCT 56

  scaffold45|si     283262 CCATTTAGGTTTTGTACCCAGGGGTACAAAAATAGCTGATTCTTGGCCTA 283311
                                           v                                 
C scaffold9|siz         55 CCATTTAGGTTTTGTAGCCAGGGGTACAAAAATAGCTGATTCTTGGCCTA 6

  scaffold45|si     283312 TGTCA 283316
                                
C scaffold9|siz          5 TGTCA 1

Matrix = 20p43g.matrix
Kimura (with divCpGMod) = 2.84
Transitions / transversions = 2.36 (111/47)
Gap_init rate = 0.01 (26 / 4147), avg. gap size = 1.12 (29 / 26)


1938 5.41 0.00 0.83 scaffold45|size1369571 283739 283980 (1085026) C rnd-1_family-1364#Unknown (0) 242 3 m_b153s001i67 138769

  scaffold45|si     283739 CGATGTGTTGATGATGCAAATGGTCATCGATCGCAATATTTGAGATGGCC 283788
                                   i                i                        
C rnd-1_family-        242 CGATGTGTCGATGATGCAAATGGTCGTCGATCGCAATATTTGAGATGGCC 193

  scaffold45|si     283789 GATTTTGGAGGATCTAACGCTTTGCAACACTAGAGATAATTTCTACTGAT 283838
                                   v     v v                 --              
C rnd-1_family-        192 GATTTTGGTGGATCGATCGCTTTGCAACACTAGA--TAATTTCTACTGAT 145

  scaffold45|si     283839 TTAGATTTATGTTTTACGTCACAAGATATATTTTACTATGGACGGCTATG 283888
                                    i                        i v             
C rnd-1_family-        144 TTAGATTTACGTTTTACGTCACAAGATATATTTTGCAATGGACGGCTATG 95

  scaffold45|si     283889 GGGCGAGCAAAAACAGACCCCAAGAAGAGAGGAAAACAGACGTACATTTT 283938
                                                      i   i        ?    i    
C rnd-1_family-         94 GGGCGAGCAAAAACAGACCCCAAGAAGGGAGAAAAACAGANGTACGTTTT 45

  scaffold45|si     283939 TGGGTTATTGCTCCTAATTTTTTTTTGCAATGGAGGGGGCCT 283980
                                            v                v       
C rnd-1_family-         44 TGGGTTATTGCTCCTAAATTTTTTTTGCAATGGACGGGGCCT 3

Matrix = 20p43g.matrix
Kimura (with divCpGMod) = 4.04
Transitions / transversions = 1.17 (7/6)
Gap_init rate = 0.01 (2 / 241), avg. gap size = 1.00 (2 / 2)


809 3.88 0.00 2.91 scaffold45|size1369571 283983 284088 (1084918) C genome_9_21658#DNA (564) 201 99 m_b153s001i68 138762

  scaffold45|si     283983 TATCTAATAATGAATACAAATAATTCAGTTAAAAAATGCAACGGTGAGTG 284032
                                                                         v   
C genome_9_2165        201 TATCTAATAATGAATACAAATAATTCAGTTAAAAAATGCAACGGTGCGTG 152

  scaffold45|si     284033 GTTTCTGTCATGGATTTGATTGAGAACTGTCACATCATAATATCATATTG 284082
                             v             i                   ---       v   
C genome_9_2165        151 GTGTCTGTCATGGATTCGATTGAGAACTGTCACATC---ATATCATCTTG 105

  scaffold45|si     284083 CGCATG 284088
                                 
C genome_9_2165        104 CGCATG 99

Matrix = 20p43g.matrix
Kimura (with divCpGMod) = 3.08
Transitions / transversions = 0.33 (1/3)
Gap_init rate = 0.03 (3 / 105), avg. gap size = 1.00 (3 / 3)


1839 6.90 12.26 0.00 scaffold45|size1369571 284089 284349 (1084657) C genome_8_10042#DNA (0) 680 388 m_b153s001i69 138770

  scaffold45|si     284089 TGTTAGGCCCAATGCTCGGTAATTTGCAATTGCCAAGCAATTGCCCTCAA 284138
                                    v                                        
C genome_8_1004        680 TGTTAGGCCGAATGCTCGGTAATTTGCAATTGCCAAGCAATTGCCCTCAA 631

  scaffold45|si     284139 TTGCAAAC-------------------------------CTGCCAAGGAA 284157
                                   -------------------------------           
C genome_8_1004        630 TTGCAAACTCCACTTTGCAATTCCTTGTCGACGTTTGCACTGCCAAGGAA 581

  scaffold45|si     284158 TTGCATTTTTTTAGGGAATACGCAGAACAATTCTTTGACGACAGCCGAAT 284207
                                                                             
C genome_8_1004        580 TTGCATTTTTTTAGGGAATACGCAGAACAATTCTTTGACGACAGCCGAAT 531

  scaffold45|si     284208 TGCATTTGAATTTTGCGAGACTTGTCAGTTTGGATGTAGTTGTTTGCCAA 284257
                                                                             
C genome_8_1004        530 TGCATTTGAATTTTGCGAGACTTGTCAGTTTGGATGTAGTTGTTTGCCAA 481

  scaffold45|si     284258 ATCTGGCGCCGAAACACATCCAACTGACTGTGATTTAAAATGTATTAATC 284307
                             i            i   i        v v   v v  v    ii    
C genome_8_1004        480 ATTTGGCGCCGAAACGCATTCAACTGACAGGGATATTAATTGTACCAATC 431

  scaffold45|si     284308 CCTATGTAACTTAGTATCTTCT-CTCAGTCAGTGTTCTCTTCC 284349
                               i    v   i      v -i vi                
C genome_8_1004        430 CCTACGTAAATTAATATCTTATGTTGGGTCAGTGTTCTCTTCC 388

Matrix = 20p43g.matrix
Kimura (with divCpGMod) = 6.48
Transitions / transversions = 1.00 (9/9)
Gap_init rate = 0.01 (2 / 260), avg. gap size = 16.00 (32 / 2)


726 28.03 7.91 5.14 scaffold45|size1369571 284158 284612 (1084394) genome_9_21378#DNA 98 564 (0) m_b153s001i70 138771

  scaffold45|si     284158 TTGCATTTTTTTAGGGAATACGCAGAACAATTCTTTGACGACAGCCGAAT 284207
                                i    v           i              ivi ii   iv  
  genome_9_2137         98 TTGCACTTTTGTAGGGAATACGTAGAACAATTCTTTGGGAATGGCCATAT 147

  scaffold45|si     284208 TGCATTTGAATTTTGCGAGACTTGTCAGTTTGGATGTAGT-TGTTTGC-C 284255
                            i  vv    v viiv  i  i  ii vv   ---    i- i   vi- 
  genome_9_2137        148 TACAAATGAAATGCAAGAAACCTGCTATGTTG---GTAGCATATTTCTAC 194

  scaffold45|si     284256 AAATCTGGCGCCGAAACACATCCAACTGACTGT-GATTTAAAATGTATTA 284304
                             v i   i v i       v       v vi -i iv iiv     i  
  genome_9_2137        195 AATTTTGGTGGCAAAACACAGCCAACTGTCAATCAACATGGTATGTACTA 244

  scaffold45|si     284305 ATCCCTATGTAACTTAGTATCTTCTCTCAGTCAGTGTTCTCTTCCGT-TT 284353
                                        v v v     i vvii -         i ---  -  
  genome_9_2137        245 ATCCCTATGTAACATCGAATCTTTTGATGG-CAGTGTTCTTT---GTGTT 290

  scaffold45|si     284354 ACTGTTCT----GTACTGTCGAACTG---AAAGATTG------ATGCCAA 284390
                             vi   i---- v i   --  i  ---   iv   ------   --  
  genome_9_2137        291 ACAATTCCTAAGGAATTGT--AATTGCCCAAAATTTGCAACGAATG--AA 336

  scaffold45|si     284391 TCGGACATGGTATAC-ACTCCATTGATGCCAATCAGAGGTGTCACACAAC 284439
                            i-i  vi viv   - i ---            vivvi   iivv v  
  genome_9_2137        337 TT-AACCCGTCCTACTATT---TTGATGCCAATCCATCATGTTGGTCTAC 382

  scaffold45|si     284440 AGAATTGATGCCAAACAAGAGGTCGTTGTAGAAATCCCGAGCGAAACCTA 284489
                           vi              v  v  v v   i          i  v     vi
  genome_9_2137        383 TAAATTGATGCCAAACTAGTGGGCTTTGCAGAAATCCCGGGCTAAACCAG 432

  scaffold45|si     284490 AGTTGTCAAGGAAT----CATT-------TGCAATTCCTTGGTAATGCAA 284528
                           v   vi i      ----  v -------     v vv   vi  v i  
  genome_9_2137        433 TGTTCCCGAGGAATTGCACAGTTCAAAAATGCAAATAGTTGTCAAAGTAA 482

  scaffold45|si     284529 ACGTCGACAAGGATTTGCAATGTGATTTTTGCACA-------TTTTTGCA 284571
                            vi iiv v        i  -------- i  -  -------        
  genome_9_2137        483 AAATTACCCAGGATTTGTAA--------TCGC-CAAAAAAATTTTTTGCA 523

  scaffold45|si     284572 ATTGCTTGGCAATTGCAAATTACCGAGCATTGGGCCTAACA 284612
                               iivi v   ii         v i v  v         
  genome_9_2137        524 ATTGTCAAGGAATCACAAATTACCTAACTTTTGGCCTAACA 564

Matrix = 20p43g.matrix
Kimura (with divCpGMod) = 34.59
Transitions / transversions = 1.09 (63/58)
Gap_init rate = 0.08 (35 / 454), avg. gap size = 1.71 (60 / 35)


2203 5.00 0.00 0.00 scaffold45|size1369571 284353 284612 (1084394) C genome_8_10042#DNA (420) 260 1 m_b153s001i71 138770

  scaffold45|si     284353 TACTGTTCTGTACTGTCGAACTGAAAGATTGATGCCAATCGGACATGGTA 284402
                                                v    i           v           
C genome_8_1004        260 TACTGTTCTGTACTGTCGAACGGAAAAATTGATGCCAAACGGACATGGTA 211

  scaffold45|si     284403 TACACTCCATTGATGCCAATCAGAGGTGTCACACAACAGAATTGATGCCA 284452
                              i                                              
C genome_8_1004        210 TACGCTCCATTGATGCCAATCAGAGGTGTCACACAACAGAATTGATGCCA 161

  scaffold45|si     284453 AACAAGAGGTCGTTGTAGAAATCCCGAGCGAAACCTAAGTTGTCAAGGAA 284502
                                          i             v     v        i     
C genome_8_1004        160 AACAAGAGGTCGTTGCAGAAATCCCGAGCTAAACCGAAGTTGTCGAGGAA 111

  scaffold45|si     284503 TCATTTGCAATTCCTTGGTAATGCAAACGTCGACAAGGATTTGCAATGTG 284552
                            ii                                               
C genome_8_1004        110 TTGTTTGCAATTCCTTGGTAATGCAAACGTCGACAAGGATTTGCAATGTG 61

  scaffold45|si     284553 ATTTTTGCACATTTTTGCAATTGCTTGGCAATTGCAAATTACCGAGCATT 284602
                                   v                                  i    i 
C genome_8_1004         60 ATTTTTGCCCATTTTTGCAATTGCTTGGCAATTGCAAATTACCAAGCACT 11

  scaffold45|si     284603 GGGCCTAACA 284612
                                     
C genome_8_1004         10 GGGCCTAACA 1

Matrix = 20p43g.matrix
Kimura (with divCpGMod) = 4.44
Transitions / transversions = 1.60 (8/5)
Gap_init rate = 0.00 (0 / 259), avg. gap size = 0.0 (0 / 0)


346 7.72 0.00 5.77 scaffold45|size1369571 284611 284665 (1084341) C genome_9_21658#DNA (661) 104 53 m_b153s001i72 138762

  scaffold45|si     284611 CACACACACTCCGCAACATACATCATTATACACCGTAATAATATCGTTAC 284660
                            i  ii                              ---      v    
C genome_9_2165        104 CGCATGCACTCCGCAACATACATCATTATACACCGT---AATATCTTTAC 58

  scaffold45|si     284661 GGTAC 284665
                                
C genome_9_2165         57 GGTAC 53

Matrix = 20p43g.matrix
Kimura (with divCpGMod) = 6.25
Transitions / transversions = 3.00 (3/1)
Gap_init rate = 0.06 (3 / 54), avg. gap size = 1.00 (3 / 3)


1017 19.31 2.14 0.42 scaffold45|size1369571 284667 284900 (1084106) C rnd-1_family-84#Unknown (1) 653 416 m_b153s001i73 138772

  scaffold45|si     284667 ATCAAGATTTTTTTT----AAAATCTTATCTTAGTCACTGAGC-AGGTTT 284711
                                        i ----         vi   -   i   ? -  iv  
C rnd-1_family-        653 ATCAAGATTTTTTCTTGAAAAAATCTTAGTTTA-TCATTGANCGAGAATT 605

  scaffold45|si     284712 CGTTTTCTTCTTCTCCTTAATGATACGCTTTTTTCACTTTTGCACTTTAT 284761
                           iv   i     i  i  iv v  v              ?   v i     
C rnd-1_family-        604 TTTTTCCTTCTCCTTCTCCAGGAGACGCTTTTTTCACTNTTGAATTTTAT 555

  scaffold45|si     284762 GGTTGATATCATATATACTCTAGTGAAAATACCCGTAAAAGCCTAAGGTT 284811
                           i v   vv       ?  v  iv  vv      i      i   i vv  
C rnd-1_family-        554 AGGTGAATTCATATANACACTGCTGCCAATACCTGTAAAAACCTGATTTT 505

  scaffold45|si     284812 TTTGGTTTCTACGCATGGGTATTCAATCACTGTTGATATGCGATTGCCTC 284861
                            v  v  vv  i    v                    v  i    i   i
C rnd-1_family-        504 TATGTTTGATATGCATCGGTATTCAATCACTGTTGATTTGTGATTACCTT 455

  scaffold45|si     284862 TAAAATTATATCTAAAAGCAATTTGTAGCATGGCCAAAA 284900
                                v           vi     i              
C rnd-1_family-        454 TAAAAATATATCTAAAATTAATTTATAGCATGGCCAAAA 416

Matrix = 20p43g.matrix
Kimura (with divCpGMod) = 22.76
Transitions / transversions = 0.88 (21/24)
Gap_init rate = 0.01 (3 / 233), avg. gap size = 2.00 (6 / 3)


1445 5.46 0.00 0.00 scaffold45|size1369571 284717 284899 (1084107) rnd-1_family-2#Unknown 1 183 (2582) m_b153s001i74 138773

  scaffold45|si     284717 TCTTCTTCTCCTTAATGATACGCTTTTTTCACTTTTGCACTTTATGGTTG 284766
                                        v    v                               
  rnd-1_family-          1 TCTTCTTCTCCTTCATGAGACGCTTTTTTCACTTTTGCACTTTATGGTTG 50

  scaffold45|si     284767 ATATCATATATACTCTAGTGAAAATACCCGTAAAAGCCTAAGGTTTTTGG 284816
                            vv             i                         v       
  rnd-1_family-         51 AATTCATATATACTCTGGTGAAAATACCCGTAAAAGCCTAAGTTTTTTGG 100

  scaffold45|si     284817 TTTCTACGCATGGGTATTCAATCACTGTTGATATGCGATTGCCTCTAAAA 284866
                              v                  v            i    i         
  rnd-1_family-        101 TTTATACGCATGGGTATTCAATGACTGTTGATATGTGATTACCTCTAAAA 150

  scaffold45|si     284867 TTATATCTAAAAGCAATTTGTAGCATGGCCAAA 284899
                                                            
  rnd-1_family-        151 TTATATCTAAAAGCAATTTGTAGCATGGCCAAA 183

Matrix = 20p43g.matrix
Kimura (with divCpGMod) = 5.67
Transitions / transversions = 0.43 (3/7)
Gap_init rate = 0.00 (0 / 182), avg. gap size = 0.0 (0 / 0)


476 12.86 0.00 0.00 scaffold45|size1369571 284899 284968 (1084038) C genome_2_6197#DNA (194) 262 193 m_b153s001i75 138774

  scaffold45|si     284899 AATTCAATACATGCTTACTTGTAAAGAGAAGCGTGAATCATCAAGCAGAT 284948
                              v          v       i i            i      v     
C genome_2_6197        262 AATACAATACATGCGTACTTGTGAGGAGAAGCGTGAACCATCAACCAGAT 213

  scaffold45|si     284949 GGCCACCCGCGGCCATTTTT 284968
                                 v  i v        
C genome_2_6197        212 GGCCACGCGTGCCCATTTTT 193

Matrix = 20p43g.matrix
Kimura (with divCpGMod) = 14.13
Transitions / transversions = 0.80 (4/5)
Gap_init rate = 0.00 (0 / 69), avg. gap size = 0.0 (0 / 0)


12131 3.94 1.99 0.39 scaffold45|size1369571 284969 286472 (1082534) rnd-1_family-2#Unknown 184 1711 (1054) m_b153s001i76 138773

  scaffold45|si     284969 GCATTGCCCCATACCAGAACAAAACAATGGGATTTCCGCTCACGCAGACA 285018
                                        v  i                            i    
  rnd-1_family-        184 GCATTGCCCCATAACAAAACAAAACAATGGGATTTCCGCTCACGCGGACA 233

  scaffold45|si     285019 GTCATCCCCTTCGATCTCTGTGAGTTCATGGAGTTTTGAGCCGCGAGTTG 285068
                                                                             
  rnd-1_family-        234 GTCATCCCCTTCGATCTCTGTGAGTTCATGGAGTTTTGAGCCGCGAGTTG 283

  scaffold45|si     285069 GCTCATCGTCTTCCCAGCCATCGCGCCAACACGACGTCCTTAACGCCCCC 285118
                                                         i  i       i        
  rnd-1_family-        284 GCTCATCGTCTTCCCAGCCATCGCGCCAACGCGGCGTCCTTGACGCCCCC 333

  scaffold45|si     285119 TCAAAAGACAGGTTGGTTGTTGTGTTATGCTGATTTT------------- 285155
                                                                -------------
  rnd-1_family-        334 TCAAAAGACAGGTTGGTTGTTGTGTTATGCTGATTTTGGTTTTTTTACGT 383

  scaffold45|si     285156 ---AAACAATTTAATTGAAAATTGTCCTTACTGACCCTGCCATTCCTCCC 285202
                           ---                   i                           
  rnd-1_family-        384 GCTAAACAATTTAATTGAAAATCGTCCTTACTGACCCTGCCATTCCTCCC 433

  scaffold45|si     285203 CGCACCCCTCCCACATCTAATCATCAACATCGCGACGTGGCCGCGTCCTC 285252
                                                  v              ?           
  rnd-1_family-        434 CGCACCCCTCCCACATCTAATCAACAACATCGCGACGTNGCCGCGTCCTC 483

  scaffold45|si     285253 TGCAATTCACAGCCGTGCTGGCAAAAAATGAATCAGGTCAATTGCTCACC 285302
                            i    vv                    v          ?          
  rnd-1_family-        484 TACAATAAACAGCCGTGCTGGCAAAAAAAGAATCAGGTCNATTGCTCACC 533

  scaffold45|si     285303 TGAGTGGTGAGTTCTGCCATTTTTTTATTTTCAACTATTTAATAGAAAAT 285352
                                                                      v      
  rnd-1_family-        534 TGAGTGGTGAGTTCTGCCATTTTTTTATTTTCAACTATTTAATTGAAAAT 583

  scaffold45|si     285353 CGTCCTTACTGACCCTGCCCTTCCTCTCCACACCCCTCCCACATCAAATC 285402
                                                                             
  rnd-1_family-        584 CGTCCTTACTGACCCTGCCCTTCCTCTCCACACCCCTCCCACATCAAATC 633

  scaffold45|si     285403 AACAACATCGCAACGCCGCCGCGTCCT-TACAATAAACAGCCGTGCTGG- 285450
                                      i   i           -   i                 -
  rnd-1_family-        634 AACAACATCGCGACGTCGCCGCGTCCTCTACGATAAACAGCCGTGCTGGC 683

  scaffold45|si     285451 AAAAAAAGAATCAGGTCCATTGCTCACCTGAGTGGTGAGTTCTGCCATTT 285500
                                                          v                  
  rnd-1_family-        684 AAAAAAAGAATCAGGTCCATTGCTCACCTGACTGGTGAGTTCTGCCATTT 733

  scaffold45|si     285501 TTTTATTTTCAACTATTTAATTGAAAATTGACACAACTGACCCTGCCCTT 285550
                                                             i               
  rnd-1_family-        734 TTTTATTTTCAACTATTTAATTGAAAATTGACACGACTGACCCTGCCCTT 783

  scaffold45|si     285551 CCTCTACACA-CCCTCCCACATCAAATCAACAACATCGCG-CGTCGCCGC 285598
                                v    -                             -         
  rnd-1_family-        784 CCTCTCCACACCCCTCCCACATCAAATCAACAACATCGCGACGTCGCCGC 833

  scaffold45|si     285599 GTCCTCTACGATCAACAGCCTTGCTGGC-AAAAAAGAATCAGGTCCAATA 285647
                                               v       -                     
  rnd-1_family-        834 GTCCTCTACGATCAACAGCCGTGCTGGCAAAAAAAGAATCAGGTCCAATA 883

  scaffold45|si     285648 ATCACCTGACTGGTGAGTTCTGCCATTTTGTTTTCTTATTTCCAACTATT 285697
                                                             i               
  rnd-1_family-        884 ATCACCTGACTGGTGAGTTCTGCCATTTTGTTTTTTTATTTCCAACTATT 933

  scaffold45|si     285698 TAATTGAAAACTGAATGTGCCGACACTGCCCTTCCTCTCCACACCCCTCC 285747
                                               i   v                         
  rnd-1_family-        934 TAATTGAAAACTGAATGTGCTGACCCTGCCCTTCCTCTCCACACCCCTCC 983

  scaffold45|si     285748 CACATCAAATCAACAACATCGCGACGTCGCCACGCCCTCTCAGAGCAACA 285797
                                                          i  i               
  rnd-1_family-        984 CACATCAAATCAACAACATCGCGACGTCGCCGCGTCCTCTCAGAGCAACA 1033

  scaffold45|si     285798 GCCATGCTGGCAAAAAAAGAATCAGGTCCATTACTCACCTGACTGGTGAG 285847
                              v                                              
  rnd-1_family-       1034 GCCCTGCTGGCAAAAAAAGAATCAGGTCCATTACTCACCTGACTGGTGAG 1083

  scaffold45|si     285848 TTCTGCCA-TTTTATTTGTTCTGTTCAACTATTTAATTGAAAATGTCAGT 285896
                                 ? -             v                          i
  rnd-1_family-       1084 TTCTGCNATTTTTATTTGTTCTTTTCAACTATTTAATTGAAAATGTCAGC 1133

  scaffold45|si     285897 GCTGACCATGCTCTTCCTCTCCAAAACCCCTCCCACTTCAACTCAACCCC 285946
                                      i                             v        
  rnd-1_family-       1134 GCTGACCATGCCCTTCCTCTCCAAAACCCCTCCCACTTCAAATCAACCCC 1183

  scaffold45|si     285947 ATTGGCCCATCCCCACATCCTCTCTTATCAAGAGCCCTGCTGTAAAAAAG 285996
                                      v  i i       v                 vv     i
  rnd-1_family-       1184 ATTGGCCCATCGCCGCGTCCTCTCATATCAAGAGCCCTGCTGGCAAAAAA 1233

  scaffold45|si     285997 AATCAGTTCCATTACTCACCTGACTGGTGAGTTCTGCCATGTTTC-TTTT 286045
                             v   v                                      -    
  rnd-1_family-       1234 AAACAGGTCCATTACTCACCTGACTGGTGAGTTCTGCCATGTTTCTTTTT 1283

  scaffold45|si     286046 TCTTTTCAACTATTTAATTGAAAATTCAATCTACTGATCCTACCGCGTTC 286095
                                                                      --     
  rnd-1_family-       1284 TCTTTTCAACTATTTAATTGAAAATTCAATCTACTGATCCTAC--CGTTC 1331

  scaffold45|si     286096 CTCACCATACCCCTCCCAATTCAAATGAACTTTGGCCAACAACTACGGAC 286145
                                                                        i    
  rnd-1_family-       1332 CTCACCATACCCCTCCCAATTCAAATGAACTTTGGCCAACAACTATGGAC 1381

  scaffold45|si     286146 TATCGAAG-GCCCTGTCAGCGC-AAAACCGTATTGAAGTAGTTCGAAAGG 286193
                                v  - i           -              i            
  rnd-1_family-       1382 TATCGTAGCGTCCTGTCAGCGCAAAAACCGTATTGAAATAGTTCGAAAGG 1431

  scaffold45|si     286194 ACGTAGAAGAAGAGGGTAGCGAGGGAGAGTAGCGACACTTAATTGTAATC 286243
                                                           i                 
  rnd-1_family-       1432 ACGTAGAAGAAGAGGGTAGCGAGGGAGAGTAGTGACACTTAATTGTAATC 1481

  scaffold45|si     286244 TCTTTGTTGTCTCTGGGTCAATACTGAATATCTTAGATCTAATTGTAATA 286293
                                                                             
  rnd-1_family-       1482 TCTTTGTTGTCTCTGGGTCAATACTGAATATCTTAGATCTAATTGTAATA 1531

  scaffold45|si     286294 TCTTTCTTGACTCTGAATCAATACTGACTATACATCACATCATTATTTAC 286343
                                v   v                 v         ---      i   
  rnd-1_family-       1532 TCTTTGTTGTCTCTGAATCAATACTGAATATACATCA---CATTATCTAC 1578

  scaffold45|si     286344 ACTAAGTATGTTACATTGCATGTCTACTAGAGAGTACAAAGACATCGCCA 286393
                              i                                             i
  rnd-1_family-       1579 ACTGAGTATGTTACATTGCATGTCTACTAGAGAGTACAAAGACATCGCCG 1628

  scaffold45|si     286394 AAGACATGTCATATGTCGCGACATTCACATGTCTTCTAGACAGCCCACG- 286442
                                                  v                  v      -
  rnd-1_family-       1629 AAGACATGTCATATGTCGCGACAATCACATGTCTTCTAGACACCCCACGA 1678

  scaffold45|si     286443 -GTAATGTCTTCC--TGAC-ATGTCTCAGCAACA 286472
                           -   i- v     --    - i  vi i   v  
  rnd-1_family-       1679 AGTAG-GACTTCCAGTGACGACGTACCGGCATCA 1711

Matrix = 20p43g.matrix
Kimura (with divCpGMod) = 3.23
Transitions / transversions = 1.11 (31/28)
Gap_init rate = 0.01 (21 / 1503), avg. gap size = 1.71 (36 / 21)


316 20.43 7.25 13.74 scaffold45|size1369571 286406 286598 (1082408) C genome_11_2781#DNA (15) 184 3 m_b154s001i3 138775

  scaffold45|si     286406 ATGTCGCGACATTCACATGTCTTCT-AGACAGCCCACGGTAATGTCTTCC 286454
                                 i    iv-           -  i v   ------   ---    
C genome_11_278        184 ATGTCGTGACACG-ACATGTCTTCTGAGGCTGCC------AAT---TTCC 145

  scaffold45|si     286455 TGACATGTCTCAGCAACATTCCGAGACATGTCTTCA-GTGTCACGGAATG 286503
                             v i    ---  i    vi ivi v v   v v -i       -    
C genome_11_278        144 TGTCGTGTC---GCGACATGTCACAAAAAGTCGTGACATGTCACG-AATG 99

  scaffold45|si     286504 TCGCGACATGACATGTCTTTGGTACCCCCCA-----GCCGACATGTCTGT 286548
                                    - i v v i  v  ii v vv ----- v      v vi  
C genome_11_278         98 TCGCGACAT-ATAAGGCCTTCGTGTCACAAAAAATCGGCGACATTTACGT 50

  scaffold45|si     286549 GTTTGGTACCCCCCAGCCGACATGTCG------TGTCGC-GACATTCCCA 286591
                             --------- v i -          ------      -          
C genome_11_278         49 GT---------CACGG-CGACATGTCGCCGACATGTCGCAGACATTCCCA 10

  scaffold45|si     286592 ACATAGC 286598
                                  
C genome_11_278          9 ACATAGC 3

Matrix = 20p43g.matrix
Kimura (with divCpGMod) = 20.01
Transitions / transversions = 0.79 (15/19)
Gap_init rate = 0.16 (30 / 192), avg. gap size = 1.30 (39 / 30)


484 15.23 2.78 2.78 scaffold45|size1369571 286443 286550 (1082456) rnd-1_family-1361#Unknown 36 143 (14) m_b154s001i4 138776

  scaffold45|si     286443 GTAATGTCTTCCTGACATGTCTCAGCAACATTCCGAGACATGTCTTCAGT 286492
                                v     v    i    v i  i      v          vvvv  
  rnd-1_family-         36 GTAATTTCTTCATGACGTGTCGCGGCGACATTCGGAGACATGTCGGGCGT 85

  scaffold45|si     286493 GTCACG-GA-ATGTCGCGACATGACATGTCTTTGGTACCCCCC-AGCCGA 286539
                              i  -  -     iv  v--  v                  -      
  rnd-1_family-         86 GTCGCGAGACATGTCAGGAA--GAAATGTCTTTGGTACCCCCCTAGCCGA 133

  scaffold45|si     286540 CATGTCTGTGT 286550
                                 -    
  rnd-1_family-        134 CATGTC-GTGT 143

Matrix = 20p43g.matrix
Kimura (with divCpGMod) = 12.92
Transitions / transversions = 0.45 (5/11)
Gap_init rate = 0.06 (6 / 107), avg. gap size = 1.00 (6 / 6)


316 20.43 7.25 13.74 scaffold45|size1369571 286406 286598 (1082408) C genome_11_2781#DNA (15) 184 3 m_b154s001i3 138775

  scaffold45|si     286406 ATGTCGCGACATTCACATGTCTTCT-AGACAGCCCACGGTAATGTCTTCC 286454
                                 i    iv-           -  i v   ------   ---    
C genome_11_278        184 ATGTCGTGACACG-ACATGTCTTCTGAGGCTGCC------AAT---TTCC 145

  scaffold45|si     286455 TGACATGTCTCAGCAACATTCCGAGACATGTCTTCA-GTGTCACGGAATG 286503
                             v i    ---  i    vi ivi v v   v v -i       -    
C genome_11_278        144 TGTCGTGTC---GCGACATGTCACAAAAAGTCGTGACATGTCACG-AATG 99

  scaffold45|si     286504 TCGCGACATGACATGTCTTTGGTACCCCCCA-----GCCGACATGTCTGT 286548
                                    - i v v i  v  ii v vv ----- v      v vi  
C genome_11_278         98 TCGCGACAT-ATAAGGCCTTCGTGTCACAAAAAATCGGCGACATTTACGT 50

  scaffold45|si     286549 GTTTGGTACCCCCCAGCCGACATGTCG------TGTCGC-GACATTCCCA 286591
                             --------- v i -          ------      -          
C genome_11_278         49 GT---------CACGG-CGACATGTCGCCGACATGTCGCAGACATTCCCA 10

  scaffold45|si     286592 ACATAGC 286598
                                  
C genome_11_278          9 ACATAGC 3

Matrix = 20p43g.matrix
Kimura (with divCpGMod) = 20.01
Transitions / transversions = 0.79 (15/19)
Gap_init rate = 0.16 (30 / 192), avg. gap size = 1.30 (39 / 30)


458 9.97 18.63 1.68 scaffold45|size1369571 286597 286698 (1082308) C rnd-1_family-233#Unknown (1) 217 99 m_b154s001i5 138777

  scaffold45|si     286597 GCGACTCCTCCTCACC-----CTTAGAATCAAACTTGGGCAGTA------ 286635
                                      -  i -----   v i v            i  ------
C rnd-1_family-        217 GCGACTCCTCC-CATCTTCCGCTTCGGAACAAACTTGGGCAATATTTCTC 169

  scaffold45|si     286636 --------AAAACTGTTGGGATAGGTACTTCACCTCACCCTACAACAATT 286677
                           --------                      v           v   v   
C rnd-1_family-        168 TATCTTGCAAAACTGTTGGGATAGGTACTTGACCTCACCCTAAAACTATT 119

  scaffold45|si     286678 CATTCCCCATAAAGAACCAAT 286698
                                 v      -    v  
C rnd-1_family-        118 CATTCCACATAAA-AACCTAT 99

Matrix = 20p43g.matrix
Kimura (with divCpGMod) = 10.73
Transitions / transversions = 0.43 (3/7)
Gap_init rate = 0.05 (5 / 101), avg. gap size = 4.20 (21 / 5)

967 8.61 13.17 2.72 scaffold45|size1369571 286621 286787 (1082219) C rnd-1_family-22#Unknown (322) 529 346 m_b154s001i6 138777

  scaffold45|si     286621 CAAACTTGGGCAGTA--------------AAAACTGTTGGGATAGGTACT 286656
                                       i  --------------                     
C rnd-1_family-        529 CAAACTTGGGCAATATTCCTTAATATTGCAAAACTGTTGGGATAGGTACT 480

  scaffold45|si     286657 TCACCTCACCCTACAACAATTCATTCCCCATAAAGAACCAATCACGATTG 286706
                                  i         i                i  - i        i 
C rnd-1_family-        479 TCACCTCGCCCTACAACGATTCATTCCCCATAAAAAA-CGATCACGATCG 431

  scaffold45|si     286707 TTTTAATATATAAAGAAATTTATTATGAGGCAGATC--TATACCATATTC 286754
                           i     ---   i     ?i?  i       v    --            
C rnd-1_family-        430 CTTTAA---ATAGAGAAANCNATCATGAGGCTGATCTGTATACCATATTC 384

  scaffold45|si     286755 GTCAACAGGCTGTTCAGCAA------CCATGCTCTGGGG 286787
                                -i        v  i ------             
C rnd-1_family-        383 GTCAA-GGGCTGTTCCGCGATCACTCCCATGCTCTGGGG 346

Matrix = 20p43g.matrix
Kimura (with divCpGMod) = 6.25
Transitions / transversions = 6.00 (12/2)
Gap_init rate = 0.05 (8 / 166), avg. gap size = 3.38 (27 / 8)


528 20.56 0.00 0.00 scaffold45|size1369571 286789 286895 (1082111) genome_10_6249#DNA 205 311 (278) m_b154s001i7 138778

  scaffold45|si     286789 CTGCTCTGCGACCAGTCTTGTCAATTTATGCATAGCAATCAACTCCCATG 286838
                                 i  v                 v   vv   i  v v   i   v
  genome_10_624        205 CTGCTCCGCTACCAGTCTTGTCAATTTTTGCTAAGCGATGACCTCTCATC 254

  scaffold45|si     286839 TTATAAGGGCTGTTGCGAATTCAAAACAGACTCATTTCACGCAACTCCTC 286888
                               vv                i   v     vvivv i   i       
  genome_10_624        255 TTATCTGGGCTGTTGCGAATTCGAAAAAGACTGCCAGCGCGCGACTCCTC 304

  scaffold45|si     286889 CTCATCC 286895
                               i  
  genome_10_624        305 CTCACCC 311

Matrix = 20p43g.matrix
Kimura (with divCpGMod) = 18.51
Transitions / transversions = 0.57 (8/14)
Gap_init rate = 0.00 (0 / 106), avg. gap size = 0.0 (0 / 0)


863 16.57 2.93 8.76 scaffold45|size1369571 286863 287067 (1081939) C rnd-1_family-156#Unknown (10) 950 757 m_b154s001i8 138779

  scaffold45|si     286863 AACAGACTCATTTCACGCAACTCCTCCTCATCCT-----CAGAGTGAAAC 286907
                              i i  -i  i i  - v   ii  v i i  -----    ii-    
C rnd-1_family-        950 AACGGGCT-GTTCCGCG-ACCTCTCCCACGTTCTGGGGTCAGAAC-AAAC 904

  scaffold45|si     286908 TTGGGCAATATTTCTCTTTCTTGCAAGACTGTTGGGATAGGTACTTGACA 286957
                                          v v        i                      v
C rnd-1_family-        903 TTGGGCAATATTTCTATATCTTGCAAAACTGTTGGGATAGGTACTTGACC 854

  scaffold45|si     286958 TCACCCTAAAACTCTATTCATTCTAAA-GCAAGTCTATGGACCATCTCGG 287006
                             i        --          i v -iv  ii     vv  i   i  
C rnd-1_family-        853 TCGCCCTAAAA--CTATTCATTCCACATAAAAACCTATGCCCCGTCTTGG 806

  scaffold45|si     287007 AACCTGGCACAACTCTAGACGTAGAGGCAGCTGCCACCTTCTCATAATCG 287056
                                   i   i  ------------             v         
C rnd-1_family-        805 AACCTGGCGCAATTC------------CAGCTGCCACCTTGTCATAATCG 768

  scaffold45|si     287057 ACCAAAATGAC 287067
                             ?        
C rnd-1_family-        767 ACNAAAATGAC 757

Matrix = 20p43g.matrix
Kimura (with divCpGMod) = 15.27
Transitions / transversions = 2.10 (21/10)
Gap_init rate = 0.09 (19 / 204), avg. gap size = 1.21 (23 / 19)


1704 11.07 3.24 2.50 scaffold45|size1369571 286894 287171 (1081835) rnd-1_family-2#Unknown 2386 2665 (100) m_b154s001i9 138780

  scaffold45|si     286894 CCTCAGAGTGAAACTTGGGCAATATTTCTCTTTCTTGCAAGACTGTTGGG 286943
                            i  i  i i                                        
  rnd-1_family-       2386 CTTCGGAATAAAACTTGGGCAATATTTCTCTTTCTTGCAAGACTGTTGGG 2435

  scaffold45|si     286944 ATAGGTACTTGACATCACCCTA-----AAACTCTATTCATTCTAAAGCAA 286988
                                        v        -----               i v     
  rnd-1_family-       2436 ATAGGTACTTGACCTCACCCTACTTTAAAACTCTATTCATTCCACAGCAA 2485

  scaffold45|si     286989 G-TCTATGGACCATCTCGGAACCTGGCACAACTCTAGACGTAGAGGCAGC 287037
                           i-i     v-      i                   -- v   -- i   
  rnd-1_family-       2486 AACCTATGT-CCATCTTGGAACCTGGCACAACTCTA--CCTAG--GTAGC 2530

  scaffold45|si     287038 TGCCACCTTCTCATAATCGACCAAAATGACGTCAGAAGTCATGCCAGTGC 287087
                                    v                             vi i iv    
  rnd-1_family-       2531 TGCCACCTTGTCATAATCGACCAAAATGACGTCAGAAGTGGTACTCGTGC 2580

  scaffold45|si     287088 GCCCTCGCTTTATTAAATCGGAAAGCAC---ATGTAAGTACTACGAAAGT 287134
                             vi i                      ---             i     
  rnd-1_family-       2581 GCGTTTGCTTTATTAAATCGGAAAGCACGTGATGTAAGTACTACAAAAGT 2630

  scaffold45|si     287135 CATGCCAGTGCACGCCGCGCTCTAGCTTATCAGCAAG 287171
                            i         ii      --    v    vi v   
  rnd-1_family-       2631 CGTGCCAGTGCGTGCCGCG--CTAGGTTATGGGAAAG 2665

Matrix = 20p43g.matrix
Kimura (with divCpGMod) = 10.89
Transitions / transversions = 1.73 (19/11)
Gap_init rate = 0.04 (10 / 277), avg. gap size = 1.60 (16 / 10)


4141 7.58 0.50 3.94 scaffold45|size1369571 287168 287771 (1081235) C genome_2_13648#LTR/Copia (0) 584 1 m_b154s001i10 138781

  scaffold45|si     287168 CAAGACAGGCAATTTTCGACTTTGGCGATAAGTATCGCCAGAAGGAGTCG 287217
                                                                     v       
C genome_2_1364        584 CAAGACAGGCAATTTTCGACTTTGGCGATAAGTATCGCCAGATGGAGTCG 535

  scaffold45|si     287218 TCAGATGTCGTCAAGAGATTTTGACGGTCGTCAACGGGTCGTCACTAAAG 287267
                               v                 viv          v        v vii 
C genome_2_1364        534 TCAGTTGTCGTCAAGAGATTTTTGAGGTCGTCAACCGGTCGTCAGTTGGG 485

  scaffold45|si     287268 TCGTCAGGGGTCGTCACTAAAGTCGTCAGGGGTCATCAGGGTCGTTTTTT 287317
                                v i                          i               
C genome_2_1364        484 TCGTCTGAGGTCGTCACTAAAGTCGTCAGGGGTCGTCAGGGTCGTTTTTT 435

  scaffold45|si     287318 GGTCGTCACTTGGGTCGTCAGGGGTCGTCAGGTGGAGTCACATGGGTCGT 287367
                                                                  i          
C genome_2_1364        434 GGTCGTCACTTGGGTCGTCAGGGGTCGTCAGGTGGAGTCGCATGGGTCGT 385

  scaffold45|si     287368 CAAAGAAGATCTCTTGGGTCGTCAGTTAGGGTCGTTTGTCGACCTGGTCG 287417
                             v                         v       v    v v      
C genome_2_1364        384 CACAGAAGATCTCTTGGGTCGTCAGTTACGGTCGTTAGTCGTCATGGTCG 335

  scaffold45|si     287418 TCACCAAGTCGTACTGTTCGTCACTTGCTCTGGCCGCGGGATGATCAGAT 287467
                               vi              vv         vi i --------------
C genome_2_1364        334 TCACGGAGTCGTACTGTTCGGGACTTGCTCTCACTG-------------- 299

  scaffold45|si     287468 CATTAGATATTTGTGGAAAGTCGTGAAGTCGTCAGAAGTGGGTCGTCAGA 287517
                           ---  vv    v      i               --              
C genome_2_1364        298 ---TACTTATTGGTGGAAGGTCGTGAAGTCGTCA--AGTGGGTCGTCAGA 254

  scaffold45|si     287518 GTCGCCAGAAGGGTCGTCACAAGG-AATCGATCAGTCGTGACAAGGGTCA 287566
                               i              vi   -       v      i   v     i
C genome_2_1364        253 GTCGTCAGAAGGGTCGTCAAGAGGTAATCGATGAGTCGTAACATGGGTCG 204

  scaffold45|si     287567 TCAAAAG-TGGTCACCAAAAGTCGTCAGGGTCGTCAAAA-GTCTTCACCA 287614
                                  - v                             -          
C genome_2_1364        203 TCAAAAGGTCGTCACCAAAAGTCGTCAGGGTCGTCAAAAAGTCTTCACCA 154

  scaffold45|si     287615 AAAGTCGTCCAGGTCGTCAAAATGTCGTCACAAGCAGTCGTCAGGGTTAG 287664
                                    -                      v              i- 
C genome_2_1364        153 AAAGTCGTC-AGGTCGTCAAAATGTCGTCACACGCAGTCGTCAGGGTC-G 106

  scaffold45|si     287665 TCAGATGGTCGTGAAAGTCGTCAGTTTAGTAAAAAAAATGCAAAAGTCGT 287714
                                                   v v  --          v        
C genome_2_1364        105 TCAGATGGTCGTGAAAGTCGTCAGATGAG--AAAAAAATGCCAAAGTCGT 58

  scaffold45|si     287715 CACTTGTCGTCAGTTTGGCTCGCCAAAAACTTCGACGTGGCAAAGTTGCC 287764
                                                            v                
C genome_2_1364         57 CACTTGTCGTCAGTTTGGCTCGCCAAAAACTTCCACGTGGCAAAGTTGCC 8

  scaffold45|si     287765 TGTCTTG 287771
                                  
C genome_2_1364          7 TGTCTTG 1

Matrix = 20p43g.matrix
Kimura (with divCpGMod) = 7.30
Transitions / transversions = 0.52 (15/29)
Gap_init rate = 0.04 (26 / 603), avg. gap size = 1.00 (26 / 26)


670 14.81 18.52 0.00 scaffold45|size1369571 287784 287918 (1081088) rnd-1_family-17#Unknown 397 556 (0) m_b154s001i11 138782

  scaffold45|si     287784 ACTACAAAAGTCGTGTCCGTGCGCACTGTGTGAGCAAAGCGAGCGCAGCC 287833
                               v          i        i v i i    i          i  v
  rnd-1_family-        397 ACTAAAAAAGTCGTGCCCGTGCGCGCGGCGCGAGCGAAGCGAGCGCGGCG 446

  scaffold45|si     287834 CGCACGCTTACT----GCCACTGTAATAACTTC----------------- 287862
                                   v   ----        v   v    -----------------
  rnd-1_family-        447 CGCACGCTAACTGGCGGCCACTGTTATATCTTCTTTTTAACGAAACAAGG 496

  scaffold45|si     287863 ----TTCATTTGTTCGGGTGCCCGCCGCTGCTAAAAAATCTTGCAACGGC 287908
                           ----   v   v v    iv     i                   i    
  rnd-1_family-        497 CGAATTCCTTTTTGCGGGCTCCCGCTGCTGCTAAAAAATCTTGCAGCGGC 546

  scaffold45|si     287909 TGCTAGTAAT 287918
                               v     
  rnd-1_family-        547 TGCTTGTAAT 556

Matrix = 20p43g.matrix
Kimura (with divCpGMod) = 12.46
Transitions / transversions = 0.82 (9/11)
Gap_init rate = 0.02 (3 / 134), avg. gap size = 8.33 (25 / 3)


263 10.26 0.00 2.56 scaffold45|size1369571 287884 287923 (1081083) C rnd-1_family-72#Unknown (692) 194 156 m_b154s001i12 138783

  scaffold45|si     287884 CGCTGCTAAAAAATCTTGCAACGGCTGCTAGTAATACCAT 287923
                               i -             i        i     v    
C rnd-1_family-        194 CGCTAC-AAAAAATCTTGCAGCGGCTGCTGGTAATTCCAT 156

Matrix = 20p43g.matrix
Kimura (with divCpGMod) = 11.21
Transitions / transversions = 3.00 (3/1)
Gap_init rate = 0.03 (1 / 39), avg. gap size = 1.00 (1 / 1)


398 10.01 0.00 3.33 scaffold45|size1369571 287918 287979 (1081027) C genome_9_21658#DNA (705) 60 1 m_b154s001i13 138784

  scaffold45|si     287918 TACCATACCTTCGGATAAGTACATGTGAAATCCATAATAATATGCCGATT 287967
                              vi      i v  i           v      --             
C genome_9_2165         60 TACGGTACCTTTGCATGAGTACATGTGACATCCAT--TAATATGCCGATT 13

  scaffold45|si     287968 TCCCATAAGTCC 287979
                                       
C genome_9_2165         12 TCCCATAAGTCC 1

Matrix = 20p43g.matrix
Kimura (with divCpGMod) = 10.76
Transitions / transversions = 1.00 (3/3)
Gap_init rate = 0.03 (2 / 61), avg. gap size = 1.00 (2 / 2)


18 7.52 0.00 0.00 scaffold45|size1369571 288014 288041 (1080965) (GTATG)n#Simple_repeat 1 28 (0) m_b154s252i0 138785

  scaffold45|si     288014 GTATGGTACGTTATGGTATGGTATGGTA 288041
                                   i v                 
  (GTATG)n#Simp          1 GTATGGTATGGTATGGTATGGTATGGTA 28

Matrix = Unknown
Transitions / transversions = 1.00 (1/1)
Gap_init rate = 0.00 (0 / 27), avg. gap size = 0.0 (0 / 0)


13 16.93 0.00 0.00 scaffold45|size1369571 293727 293753 (1075253) (CTG)n#Simple_repeat 1 27 (0) m_b154s252i1 138786

  scaffold45|si     293727 CTGCTGCTACTGCTGCTGCCGGTGTTG 293753
                                   i          i v  i  
  (CTG)n#Simple          1 CTGCTGCTGCTGCTGCTGCTGCTGCTG 27

Matrix = Unknown
Transitions / transversions = 3.00 (3/1)
Gap_init rate = 0.00 (0 / 26), avg. gap size = 0.0 (0 / 0)


607 19.17 12.93 0.61 scaffold45|size1369571 294223 294369 (1074637) rnd-1_family-756#Unknown 34 198 (0) m_b154s001i14 138787

  scaffold45|si     294223 ATACTTT---AAGGTACTGGCGAAATTAAAAGTTAAGCGTAACCTGTCGC 294269
                              i   ---        v iv  vv     i - i   ii         
  rnd-1_family-         34 ATATTTTTTAAAGGTACTCGTTAATGTAAAAAT-AGGCGCGACCTGTCGC 82

  scaffold45|si     294270 TGCCGAATAACTAAAGCACATTGTCTACGTAGACATGATGGATGTCTCCA 294319
                               v       v    i? v              i   v       i i
  rnd-1_family-         83 TGCCTAATAACTCAAGCGNAGTGTCTACGTAGACACGATCGATGTCTTCG 132

  scaffold45|si     294320 TAGACACGGAGCGTGCATAC-----------CATACGT-----AAATTGG 294353
                                  i  i     v   ----------- i i   -----i     i
  rnd-1_family-        133 TAGACACAGAACGTGCCTACGTAGACACAGTCGTGCGTTTTTCGAATTGA 182

  scaffold45|si     294354 ATTGGAAACCATAATA 294369
                           v      ?  i  i  
  rnd-1_family-        183 TTTGGAANCCGTAGTA 198

Matrix = 20p43g.matrix
Kimura (with divCpGMod) = 16.84
Transitions / transversions = 1.80 (18/10)
Gap_init rate = 0.03 (4 / 146), avg. gap size = 5.00 (20 / 4)


1752 8.07 14.97 3.05 scaffold45|size1369571 294375 294668 (1074338) genome_10_413#DNA 1 328 (0) m_b154s001i15 138788

  scaffold45|si     294375 TAGAGATGGTTCTCGTTCTCGTCTCGTGCAATTTT--------------- 294409
                                                              ---------------
  genome_10_413          1 TAGAGATGGTTCTCGTTCTCGTCTCGTGCAATTTTTCGAGATCAAGAATA 50

  scaffold45|si     294410 ---CGAGA-----CCCTTCGAGATCGAGATCTCATTCGAGAATCTAAATC 294451
                           ---     -----                            ---------
  genome_10_413         51 GTTCGAGATTTGACCCTTCGAGATCGAGATCTCATTCGAGA--------- 91

  scaffold45|si     294452 ATGATCTCGGAGGAATTGATACTAGATTC--------------------- 294480
                           -    v  vvv          vv      ---------------------
  genome_10_413         92 -TGATATCCTTGGAATTGATAGGAGATTCCATTCCAGATCGAATGAGCGT 140

  scaffold45|si     294481 ATACGCACTTTTGACCAATGTCAGGTATGTACTTTGATAGATACTTGTTT 294530
                           i         i    vv i    v        i           v     
  genome_10_413        141 GTACGCACTTCTGACGCACGTCACGTATGTACCTTGATAGATACGTGTTT 190

  scaffold45|si     294531 AAATACGTACGTGAGTTGTACATGTACGTAGATAATCTCATCTCGGATCT 294580
                            v           v       i        i v                 
  genome_10_413        191 ATATACGTACGTGCGTTGTACGTGTACGTAAAAAATCTCATCTCGGATCT 240

  scaffold45|si     294581 CGGATCTGAGTGGTTCGAGATGAGACGTCATCTCGAACGAGAAAATCTCG 294630
                                 v     v             i                 v     
  genome_10_413        241 CGGATCGGAGTGTTTCGAGATGAGACATCATCTCGAACGAGAAATTCTCG 290

  scaffold45|si     294631 TGTCTCGATCTCGAATTCTCGACCGAGAACCATCTCTA 294668
                                                                 
  genome_10_413        291 TGTCTCGATCTCGAATTCTCGACCGAGAACCATCTCTA 328

Matrix = 20p43g.matrix
Kimura (with divCpGMod) = 7.87
Transitions / transversions = 0.44 (7/16)
Gap_init rate = 0.04 (13 / 293), avg. gap size = 4.15 (54 / 13)


3272 9.56 1.52 0.21 scaffold45|size1369571 294724 295184 (1073822) rnd-1_family-581#Unknown 1 467 (0) m_b154s001i16 138789

  scaffold45|si     294724 TACTTTCTCCGTTAGCCGATAAGTCGGCCAGGATCTCACCGTGTTAATTT 294773
                                       i                                     
  rnd-1_family-          1 TACTTTCTCCGTCAGCCGATAAGTCGGCCAGGATCTCACCGTGTTAATTT 50

  scaffold45|si     294774 ACTGTTCGATTTTTGTGACGTGTCAAGACGATCGGAGTAAAAGATCCTTA 294823
                                                                     i       
  rnd-1_family-         51 ACTGTTCGATTTTTGTGACGTGTCAAGACGATCGGAGTAAAAAATCCTTA 100

  scaffold45|si     294824 ATTCTTTTCCATTCCACGAGG-AAAAATCTAGACTAGACGACAAAAAAGT 294872
                                    v           -                i           
  rnd-1_family-        101 ATTCTTTTCAATTCCACGAGGAAAAAATCTAGACTAGATGACAAAAAAGT 150

  scaffold45|si     294873 AATCGTGTTTCCTTGTTTCTTGCGTCAGAATCCATCTTCTGAGCTCCAGC 294922
                                        i      i               ? vv         i
  rnd-1_family-        151 AATCGTGTTTCCTCGTTTCTCGCGTCAGAATCCATCNTGAGAGCTCCAGT 200

  scaffold45|si     294923 TCATGCTCTCTCATTTTTGCACATCACCATGATTGTTTCCATTTCCCGCG 294972
                            vv   v                              ?  i         
  rnd-1_family-        201 TGCTGCACTCTCATTTTTGCACATCACCATGATTGTTNCCGTTTCCCGCG 250

  scaffold45|si     294973 ACGCCTCCCCC-----ACGCTCACAGCACCCATTGCAGTGATGCCCTCTC 295017
                                      -----i i              i  i i       i   
  rnd-1_family-        251 ACGCCTCCCCCCAAGTGCACTCACAGCACCCATCGCGGCGATGCCCCCTC 300

  scaffold45|si     295018 TTCACCAATCGCTTCGCAAACTCATCGAGAATCATTTGCCCTGGTCGCAG 295067
                                      ?       i       ?v  i i         v  v  ?
  rnd-1_family-        301 TTCACCAATCGNTTCGCAAGCTCATCGNCAACCGTTTGCCCTGCTCTCAN 350

  scaffold45|si     295068 CATCGATTTCCAACAAGGGCAAATAAAAAGAGGCCATCAACATCTTCGAT 295117
                            i    v      ?          -       v     i      ii   
  rnd-1_family-        351 CGTCGAGTTCCAANAAGGGCAAAT-AAAAGAGTCCATCGACATCTCTGAT 399

  scaffold45|si     295118 TGATGGACTCTACACATGAT-TGCGCAACAGGTAAGTTTGCTTTGTTTTC 295166
                           i     ? ?  i i      -   i  v          i   v v  ? v
  rnd-1_family-        400 CGATGGNCNCTGCGCATGATGTGCACACCAGGTAAGTTCGCTGTTTTNTG 449

  scaffold45|si     295167 GATTGTTTGATAAGGATT 295184
                           i      i   i v    
  rnd-1_family-        450 AATTGTTCGATGATGATT 467

Matrix = 20p43g.matrix
Kimura (with divCpGMod) = 7.54
Transitions / transversions = 1.75 (28/16)
Gap_init rate = 0.01 (4 / 460), avg. gap size = 2.00 (8 / 4)

1994 12.22 1.92 0.32 scaffold45|size1369571 294979 295290 (1073716) rnd-1_family-916#Unknown 1 317 (0) m_b154s001i17 138789

  scaffold45|si     294979 CCCCCA----CGCTCACAGCACCCATTGCAGTGATGCCCTCTCTTCACCA 295024
                                 ---- i              i  i i       i          
  rnd-1_family-          1 CCCCCAAGTGCACTCACAGCACCCATCGCGGCGATGCCCCCTCTTCACCA 50

  scaffold45|si     295025 ATCGCTTCGCAAACTCATCGAGAATCATTTGCCCTGGTCGCAGCATCGAT 295074
                               ?       i       ?v  i i         v  v  ? i    v
  rnd-1_family-         51 ATCGNTTCGCAAGCTCATCGNCAACCGTTTGCCCTGCTCTCANCGTCGAG 100

  scaffold45|si     295075 TTCCAACAAGGGCAAATAAAAAGAGGCCATCAACATCTTCGATTGATGGA 295124
                                 ?          -       v     i      ii   i     ?
  rnd-1_family-        101 TTCCAANAAGGGCAAAT-AAAAGAGTCCATCGACATCTCTGATCGATGGN 149

  scaffold45|si     295125 CTCTACACATGAT-TGCGCAACAGGTAAGTTTGCTTTGTTTTCGATTGTT 295173
                            ?  i i      -   i  v          i          vi      
  rnd-1_family-        150 CNCTGCGCATGATGTGCACACCAGGTAAGTTCGCTTTGTTTTGAATTGTT 199

  scaffold45|si     295174 TGATAAGGATTTCTCCTTT-AGTTACGTCTAGCTAACACTGTTATTGATT 295222
                           i   i v     ?      - ?     i   i      i       v   
  rnd-1_family-        200 CGATGATGATTTNTCCTTTCANTTACGCCTAACTAACATTGTTATTCATT 249

  scaffold45|si     295223 TACAAATTTAGTCTACACCATCCCCTCCTTCTGCTCCCACTGCATGAAAG 295272
                            v               i                 i         v    
  rnd-1_family-        250 TTCAAATTTAGTCTACATCATCCCCTCCTTCTGCTTCCACTGCATCAAAG 299

  scaffold45|si     295273 AAACGACCGCAAACATCC 295290
                                    v i      
  rnd-1_family-        300 AAACGACCGAAGACATCC 317

Matrix = 20p43g.matrix
Kimura (with divCpGMod) = 10.30
Transitions / transversions = 2.17 (26/12)
Gap_init rate = 0.01 (4 / 311), avg. gap size = 1.75 (7 / 4)


792 8.62 0.85 0.85 scaffold45|size1369571 295205 295321 (1073685) C rnd-1_family-1149#Unknown (1) 126 10 m_b154s001i18 138790

  scaffold45|si     295205 CTAACACTGTTATTGATTTACAAATTTAGTCTACACCATCCCCTCCTTCT 295254
                                 i       v    v               i              
C rnd-1_family-        126 CTAACATTGTTATTCATTTTCAAATTTAGTCTACATCATCCCCTCCTTCT 77

  scaffold45|si     295255 GCTCCCACTGCATGAAAGAAACGACCGCAAACATCCCAGTTGAAAATCTT 295304
                              i         v             v i          i -     v 
C rnd-1_family-         76 GCTTCCACTGCATCAAAGAAACGACCGAAGACATCCCAGTCG-AAATCAT 28

  scaffold45|si     295305 CAGGTAAGTTT-TTTCAT 295321
                                      -      
C rnd-1_family-         27 CAGGTAAGTTTCTTTCAT 10

Matrix = 20p43g.matrix
Kimura (with divCpGMod) = 8.29
Transitions / transversions = 1.00 (5/5)
Gap_init rate = 0.02 (2 / 116), avg. gap size = 1.00 (2 / 2)


583 11.34 4.12 0.00 scaffold45|size1369571 295332 295428 (1073578) C rnd-5_family-961#Unknown (0) 733 633 m_b154s001i19 138791

  scaffold45|si     295332 CACTGCATCATCATTGACCAATTCCAATTCGT-CTGTGTTAGATGCTCTC 295380
                             i    i         i              - iv              
C rnd-5_family-        733 CATTGCACCATCATTGATCAATTCCAATTCGTCCCTTGTTAGATGCTCTC 684

  scaffold45|si     295381 TGTATTGTTGCA---TATTGTATTGTTTGCTGCTGTGTCGATTCTATTTC 295427
                                     ii---              v  i      ?  iv      
C rnd-5_family-        683 TGTATTGTTGTGTATTATTGTATTGTTTGGTGTTGTGTCNATCGTATTTC 634

  scaffold45|si     295428 A 295428
                            
C rnd-5_family-        633 A 633

Matrix = 20p43g.matrix
Kimura (with divCpGMod) = 11.49
Transitions / transversions = 2.67 (8/3)
Gap_init rate = 0.02 (2 / 96), avg. gap size = 2.00 (4 / 2)


1621 11.34 0.79 2.01 scaffold45|size1369571 295417 295668 (1073338) C rnd-1_family-1164#Unknown (0) 249 1 m_b154s001i20 138792

  scaffold45|si     295417 GATTCTATTTCAATTTTGTTGCACCAAAGGGGCAAAGAGATGGAAAGGCC 295466
                                                  i   i             v        
C rnd-1_family-        249 GATTCTATTTCAATTTTGTTGCATCAAGGGGGCAAAGAGATTGAAAGGCC 200

  scaffold45|si     295467 AACAACAGGCCGTCAACCACTGAATCCTTTCTACAAGAAGGAACCTGATG 295516
                           i   -   -  --       -    v    iv  ?     i         
C rnd-1_family-        199 GACA-CAG-CC--CAACCAC-GAATACTTTTGACNAGAAGAAACCTGATG 155

  scaffold45|si     295517 AAGTCAAATCAGGTTTGGTTGTGCTGTATTGTTTCATTTTTTGCTGCCTT 295566
                                i           v       v         v     i i      
C rnd-1_family-        154 AAGTCGAATCAGGTTTGTTTGTGCTTTATTGTTTCCTTTTTCGTTGCCTT 105

  scaffold45|si     295567 TCATTAACTCACTCATCGTCCTGTTGACCATGTTTTCTCCAAGCAAACAA 295616
                               i  ii      i i       v v                  i   
C rnd-1_family-        104 TCATCAATCCACTCACCATCCTGTTCAACATGTTTTCTCCAAGCAAGCAA 55

  scaffold45|si     295617 GAAGGAATCACTGGTGATCGAC--CGCTGCTGGTGCTGATTGTTGTGTCT 295664
                                  v        v     --i    i v i                
C rnd-1_family-         54 GAAGGAAGCACTGGTGCTCGACGGTGCTGTTTGCGCTGATTGTTGTGTCT 5

  scaffold45|si     295665 TGTG 295668
                               
C rnd-1_family-          4 TGTG 1

Matrix = 20p43g.matrix
Kimura (with divCpGMod) = 10.68
Transitions / transversions = 1.55 (17/11)
Gap_init rate = 0.02 (6 / 251), avg. gap size = 1.17 (7 / 6)


2478 14.25 5.21 3.48 scaffold45|size1369571 295681 296160 (1072846) rnd-5_family-303#Unknown 5 492 (2) m_b154s001i21 138793

  scaffold45|si     295681 GCAAATAGTTTCAACA-CAGAGATGTTTGACGTTGCACCTCTTTCCTCAC 295729
                                 v        v-                         i    vv 
  rnd-5_family-          5 GCAAATTGTTTCAACCTCAGAGATGTTTGACGTTGCACCTCTCTCCTGTC 54

  scaffold45|si     295730 CCTACA-CCTCCACATCCACGGTGAGCATGTTGTTTGGCTTCGGCACTCA 295778
                               i -  i  v            i         i i   v ?     i
  rnd-5_family-         55 CCTATANCCCCCCCATCCACGGTGAACATGTTGTTCGACTTAGNCACTCG 104

  scaffold45|si     295779 CTCCTTGCTCTACAATTGTTGTGTGACGCCATTGCTGTTGATTGTTGTTT 295828
                              v     i   i                                 v  
  rnd-5_family-        105 CTCATTGCTTTACGATTGTTGTGTGACGCCATTGCTGTTGATTGTTGGTT 154

  scaffold45|si     295829 TGTCATGAGTTATGAGAGATGTTGTTTCTGTTGATGATGGAGTGAAAATA 295878
                               -------i    i   v  vvv v     v               i
  rnd-5_family-        155 TGTC-------GTGAGGGATTTTTGGTATGTTGTTGATGGAGTGAAAATG 197

  scaffold45|si     295879 AAACTCCTATGGTTCATCTTCATCTTCGACCATCCTTGCTTTTCTCAC-- 295926
                                       ------   i         i         i      --
  rnd-5_family-        198 AAACTCCTATGG------TTCGTCTTCGACCGTCCTTGCTTCTCTCACAC 241

  scaffold45|si     295927 -----ACTTATCAAATATTGTTGCAATATCAATCCTCCAGATTCTCAATC 295971
                           -----    v         ?     --             v      ii 
  rnd-5_family-        242 CTCTAACTTCTCAAATATTNTTGCA--ATCAATCCTCCAGCTTCTCAGCC 289

  scaffold45|si     295972 CAACATCCATTTCCCCCCAACATACCCAACTAGATTGTCAAATAATGGAT 296021
                                      ii         v            i   i   i      
  rnd-5_family-        290 CAACATCCATTCTCCCCCAACAAACCCAACTAGATCGTCGAATGATGGAT 339

  scaffold45|si     296022 GTGTTTCGCTGTCATGGAATTTTAAACAAGGGCAACT---AACCGTAAAA 296068
                            vv   iv  i  v  ?v     --    ?iv i   ---   v      
  rnd-5_family-        340 GGCTTTTTCTATCCTGNCATTTT--ACAANATCGACTCGAAACAGTAAAA 387

  scaffold45|si     296069 TTGTTTCACATTTCACTGGACTTACCCACGAAAAGGCTTGTCGAATCTTC 296118
                            v i vi          v    i    ?i     i   v           
  rnd-5_family-        388 TGGCTGTACATTTCACTCGACTCACCCNTGAAAAAGCTGGTCGAATCTTC 437

  scaffold45|si     296119 TCTCTGTGAATATCGAATG----CATT---------TTAAATAAATCACA 296155
                               i i   vi       ----    ---------?      vi     
  rnd-5_family-        438 TCTCCGCGAAAGTCGAATGAATTCATTCAGCCGATGNTAAATATGTCACA 487

  scaffold45|si     296156 TTGCC 296160
                             i  
  rnd-5_family-        488 TTACC 492

Matrix = 20p43g.matrix
Kimura (with divCpGMod) = 13.43
Transitions / transversions = 1.20 (36/30)
Gap_init rate = 0.05 (24 / 479), avg. gap size = 1.75 (42 / 24)


1701 8.61 2.85 0.80 scaffold45|size1369571 296165 296410 (1072596) rnd-1_family-1324#Unknown 1 251 (4) m_b154s001i22 138794

  scaffold45|si     296165 TGATGACCGAAGAGGAATGAGGGGGAGCGAGTGATAATTATATTTCCTAC 296214
                              i               ?                   i      i   
  rnd-1_family-          1 TGACGACCGAAGAGGAATGNGGGGGAGCGAGTGATAATTGTATTTCTTAC 50

  scaffold45|si     296215 AATAAATTAAAATCACTCACGCATTCTAAAATGTCAACCTAATTGCTTGT 296264
                                            i  v         ?        v   i      
  rnd-1_family-         51 AATAAATTAAAATCACTTACTCATTCTAAANTGTCAACCGAATCGCTTGT 100

  scaffold45|si     296265 TTTCGTTGTAATTGT-TTTTGCCTTTGATAGAAGACGGGACAGGATGTTG 296313
                                  iii     -             i   i  v        i  v 
  rnd-1_family-        101 TTTCGTTACGATTGTGTTTTGCCTTTGATGGAAAACCGGACAGGACGTGG 150

  scaffold45|si     296314 GC--GTCAGTGGTGGTGGAGAGGCATTGGCGAGCATGCAGCAGCTTTGTT 296361
                             --          --  i i                             
  rnd-1_family-        151 GCGTGTCAGTGGTG--GGGGGGGCATTGGCGAGCATGCAGCAGCTTTGTT 198

  scaffold45|si     296362 TACGCTGCTACGAGGC-GATCG--GCCATGGTCATCTGCCTTCT-CTAAT 296407
                                           -     --            v  iv   - i   
  rnd-1_family-        199 TACGCTGCTACGAGGCGGATCGGCGCCATGGTCATCGGCTGTCTNCCAAT 248

  scaffold45|si     296408 AAA 296410
                              
  rnd-1_family-        249 AAA 251

Matrix = 20p43g.matrix
Kimura (with divCpGMod) = 7.56
Transitions / transversions = 2.50 (15/6)
Gap_init rate = 0.03 (7 / 245), avg. gap size = 1.29 (9 / 7)


785 12.78 0.75 0.00 scaffold45|size1369571 296412 296544 (1072462) rnd-1_family-683#Unknown 1 134 (45) m_b154s001i23 138795

  scaffold45|si     296412 ATAATATTAAAAATCATTGACTGACGTCTTTAGAAAAAGCATATTTTTCC 296461
                                v  i          v i   i    v      ?   v        
  rnd-1_family-          1 ATAATTTTGAAAATCATTGCCCGACATCTTGAGAAAANGCAGATTTTTCC 50

  scaffold45|si     296462 GGAAATA-TGCTATGACTATATTGTTATTTAACAGTTTTACAATCTTTCT 296510
                                  -           v   i   i     i v      v       
  rnd-1_family-         51 GGAAATAATGCTATGACTAAATTATTACTTAACGGATTTACACTCTTTCT 100

  scaffold45|si     296511 GTGCTATACGTCAGCAAAAAGCAGAAAATTAAAT 296544
                              i  i              vv           
  rnd-1_family-        101 GTGTTACACGTCAGCAAAAAGGCGAAAATTAAAT 134

Matrix = 20p43g.matrix
Kimura (with divCpGMod) = 12.51
Transitions / transversions = 0.89 (8/9)
Gap_init rate = 0.01 (1 / 132), avg. gap size = 1.00 (1 / 1)


2115 3.61 0.40 0.00 scaffold45|size1369571 296545 296793 (1072213) genome_6_9260#DNA 1 250 (172) m_b154s001i24 138796

  scaffold45|si     296545 AGAGTGTCCATGTTTTCCAAATTTGCGA-CGACCGACTTTAAATTTGTTA 296593
                                           ii          - i   i               
  genome_6_9260          1 AGAGTGTCCATGTTTTTTAAATTTGCGAGCAACCAACTTTAAATTTGTTA 50

  scaffold45|si     296594 GTCATTTTATCTCTCCCTAGAGAATATCACCGATCCGGCGAAGTGAACTA 296643
                                                           i                 
  genome_6_9260         51 GTCATTTTATCTCTCCCTAGAGAATATCACCGGTCCGGCGAAGTGAACTA 100

  scaffold45|si     296644 ACAAATATAAAAAATGTTCGACTAACAAATTTGATCAAATTTGTTAGCAA 296693
                                         i v                                 
  genome_6_9260        101 ACAAATATAAAAAACGGTCGACTAACAAATTTGATCAAATTTGTTAGCAA 150

  scaffold45|si     296694 CTTAACAAATTTGAAGGTTGCTCGCAAGTCGTAGAGAGTACTGAATTCCT 296743
                                         v                                   
  genome_6_9260        151 CTTAACAAATTTGATGGTTGCTCGCAAGTCGTAGAGAGTACTGAATTCCT 200

  scaffold45|si     296744 ATCGTACAGCATTTTCTTCCGATTCTGGTTGTTAATTTAGGCGGGTAAGG 296793
                                                        v                    
  genome_6_9260        201 ATCGTACAGCATTTTCTTCCGATTCTGGTGGTTAATTTAGGCGGGTAAGG 250

Matrix = 20p43g.matrix
Kimura (with divCpGMod) = 3.33
Transitions / transversions = 2.00 (6/3)
Gap_init rate = 0.00 (1 / 248), avg. gap size = 1.00 (1 / 1)


3520 4.51 0.00 0.24 scaffold45|size1369571 296793 297214 (1071792) C genome_6_9260#DNA (1) 421 1 m_b154s001i25 138797

  scaffold45|si     296793 GAGTGTCCATGTTTTCCAAATTTGCGAGCAACCAACTTTCAAATTTGTTA 296842
                                                                             
C genome_6_9260        421 GAGTGTCCATGTTTTCCAAATTTGCGAGCAACCAACTTTCAAATTTGTTA 372

  scaffold45|si     296843 GTTGTCGGAGTAGAAGTCACGAACAAAGATCGAACTAACAAATTTCTTTT 296892
                                                      v                      
C genome_6_9260        371 GTTGTCGGAGTAGAAGTCACGAACAAATATCGAACTAACAAATTTCTTTT 322

  scaffold45|si     296893 CTTGTGTGTCCATGTTTTACAGACCAAATTTGTCAGCGACCAAGTCTTGT 296942
                             i              -                         v      
C genome_6_9260        321 CTCGTGTGTCCATGTTT-ACAGACCAAATTTGTCAGCGACCAACTCTTGT 273

  scaffold45|si     296943 AGCGATGGACAGACCACAAAAGCCTTCCCCGCCTAAATTAACAACCAGAA 296992
                           i                         v               v       
C genome_6_9260        272 GGCGATGGACAGACCACAAAAGCCTTACCCGCCTAAATTAACCACCAGAA 223

  scaffold45|si     296993 TTGGAAGAAAATGCTGTACGATAGGAATTCAGTACTCTCTACGACTTGCG 297042
                            i                                                
C genome_6_9260        222 TCGGAAGAAAATGCTGTACGATAGGAATTCAGTACTCTCTACGACTTGCG 173

  scaffold45|si     297043 AGCAACCTTCAAATTTGTTAAGTTGCTAACAAATTTGATCAAATTTGTTA 297092
                                  v                                          
C genome_6_9260        172 AGCAACCATCAAATTTGTTAAGTTGCTAACAAATTTGATCAAATTTGTTA 123

  scaffold45|si     297093 GTCGAACGTCTTTTAGATTTGTTAGTTCACTTCGCCGGACAGGTGATATT 297142
                                v   i     v                        v         
C genome_6_9260        122 GTCGACCGTTTTTTATATTTGTTAGTTCACTTCGCCGGACCGGTGATATT 73

  scaffold45|si     297143 CTGTAGGGAGAAATAAAATGACTACCAAATTTAAAGTCGGTCGCTCGCAA 297192
                             v        i            v            i   i        
C genome_6_9260         72 CTCTAGGGAGAGATAAAATGACTAACAAATTTAAAGTTGGTTGCTCGCAA 23

  scaffold45|si     297193 ATTCGAAAAACATGGACACTCT 297214
                              ii                 
C genome_6_9260         22 ATTTAAAAAACATGGACACTCT 1

Matrix = 20p43g.matrix
Kimura (with divCpGMod) = 4.20
Transitions / transversions = 0.90 (9/10)
Gap_init rate = 0.00 (1 / 421), avg. gap size = 1.00 (1 / 1)


367 6.52 0.00 0.00 scaffold45|size1369571 297217 297262 (1071744) rnd-1_family-683#Unknown 134 179 (0) m_b154s001i26 138795

  scaffold45|si     297217 TTTACCAGTAAAGAACCTGGCCGACTTATCGGCTAACGGAGGTCAT 297262
                             ?  i        v                   i           
  rnd-1_family-        134 TTNACTAGTAAAGATCCTGGCCGACTTATCGGCTGACGGAGGTCAT 179

Matrix = 20p43g.matrix
Kimura (with divCpGMod) = 7.03
Transitions / transversions = 2.00 (2/1)
Gap_init rate = 0.00 (0 / 45), avg. gap size = 0.0 (0 / 0)


15 12.92 2.78 2.78 scaffold45|size1369571 297867 297902 (1071104) (GACGAA)n#Simple_repeat 1 36 (0) m_b154s252i2 138798

  scaffold45|si     297867 GAAGAACTCGAATGACGAA-AAGAAGACGAAGACGAA 297902
                             v   vv    -      - v               
  (GACGAA)n#Sim          1 GACGAAGACGAA-GACGAAGACGAAGACGAAGACGAA 36

Matrix = Unknown
Transitions / transversions = 0.00 (0/4)
Gap_init rate = 0.06 (2 / 35), avg. gap size = 1.00 (2 / 2)


655 15.41 1.34 4.14 scaffold45|size1369571 305468 305616 (1063390) C rnd-3_family-180#Unknown (15) 445 301 m_b154s001i27 138799

  scaffold45|si     305468 TGTAGCAGGCAGGGAAGAAGAAAATTCATCATCAGCTGCCCCATGAGGTT 305517
                             i        i i?         v   v?v        v     ---  
C rnd-3_family-        445 TGCAGCAGGCAAGANAGAAGAAAAATCAANCTCAGCTGCACCATG---TT 399

  scaffold45|si     305518 TGCACATCATGATGAAG-TTTTATGATCACCTAAGTCTCATTCATTAAAA 305566
                            ?i        v  i  -    v    ii              i      
C rnd-3_family-        398 TNTACATCATGTTGGAGGTTTTCTGATTGCCTAAGTCTCATTCGTTAAAA 349

  scaffold45|si     305567 CAGGGGAAGCATAGAG-TGAAAAATTAAAAATAAGGTAGGATTGCTTGAC 305615
                              i        ii  - vv           - ?  -- v   i?v    
C rnd-3_family-        348 CAGAGGAAGCATGAAGTTTTAAAATTAAAAA-ANGG--GCATTANATGAC 302

  scaffold45|si     305616 T 305616
                            
C rnd-3_family-        301 T 301

Matrix = 20p43g.matrix
Kimura (with divCpGMod) = 17.20
Transitions / transversions = 1.20 (12/10)
Gap_init rate = 0.05 (8 / 148), avg. gap size = 1.00 (8 / 8)


501 25.19 3.73 2.21 scaffold45|size1369571 305616 305749 (1063257) genome_5_10029#DNA 1 136 (321) m_b154s001i28 138800

  scaffold45|si     305616 TACCGCAAAAC----ATGTTAAGAAACTATAAATTATAAGTACCATCCAG 305661
                               ii     ----  vv            v          v  i iiv
  genome_5_1002          1 TACCATAAAACCCGGATTATAAGAAACTATATATTATAAGTAACACCTGT 50

  scaffold45|si     305662 GCGAGTTCTTGTACATTTGTGGTTTCCGGTGTTTAACACCCAATTTAAAA 305711
                           v i    iv            v        i   i ii  iii    i  
  genome_5_1002         51 CCAAGTTTGTGTACATTTGTGTTTTCCGGTATTTGATGCCTGGTTTAGAA 100

  scaffold45|si     305712 GTT-AATCCCATGGGGTTGGTTTAATTTCCCTATCAAAT 305749
                           ii -       iiv  i     --- i   i i  i   
  genome_5_1002        101 ACTAAATCCCACATGGCTGGTT---TCTCCTTGTCGAAT 136

Matrix = 20p43g.matrix
Kimura (with divCpGMod) = 31.05
Transitions / transversions = 2.67 (24/9)
Gap_init rate = 0.04 (5 / 133), avg. gap size = 1.60 (8 / 5)


253 27.16 2.47 0.00 scaffold45|size1369571 305742 305822 (1063184) C rnd-3_family-180#Unknown (202) 258 176 m_b154s001i29 138801

  scaffold45|si     305742 TATCAAATCTGAGAGGCAAAGGTGATAATGT-TGCCGTGGCATCTGTGCT 305790
                            ?  i  v      ii i   i i  ii  ?-  i i  v   v    i 
C rnd-3_family-        258 TNTCGAAACTGAGAAACGAAGATAATGGTGNCTGTCATGTCATGTGTGTT 209

  scaffold45|si     305791 GGGCATAAATGT-TGGAAGAGTTGATGCATGTG 305822
                            i         i-  ?  v   v ii ii    
C rnd-3_family-        208 GAGCATAAATGCATGNAACAGTGGGCGTGTGTG 176

Matrix = 20p43g.matrix
Kimura (with divCpGMod) = 31.60
Transitions / transversions = 3.40 (17/5)
Gap_init rate = 0.03 (2 / 80), avg. gap size = 1.00 (2 / 2)


768 20.46 0.00 2.27 scaffold45|size1369571 305818 305997 (1063009) genome_2_20414#DNA 2 177 (545) m_b154s001i30 138802

  scaffold45|si     305818 ATGTGTTAGGCCAAAAGCTTGGGAAAATGCTAATCCCAGGGAGTTAAAAA 305867
                                                       v v v       i i  iv   
  genome_2_2041          2 ATGTGTTAGGCCAAAAGCTTGGGAAAATTCAATTCCCAGGAAATTGTAAA 51

  scaffold45|si     305868 ATCAAAAAAGTGAAACATACAAAAGCTTAAGAAAGGAGATTTCTCAAGCT 305917
                           ---  v    v  i v viv        i     ivv v     i     
  genome_2_2041         52 ---AACAAAGGGAGAAAAGAAAAAGCTTGAGAAAACTGTTTTCTTAAGCT 98

  scaffold45|si     305918 TTTGCTTCTTGGCCAAAAAATGCCCTTTGCAAATCCTAGGGAATCTTTGT 305967
                                  i      -       i  v      v     vi   ivvi   
  genome_2_2041         99 TTTGCTTTTTGGCC-AAAAATGTCCATTGCAATTCCTACAGAACGGCTGT 147

  scaffold45|si     305968 CATTACTTGAAAATTGTGAGAATTAAATTA 305997
                           v    i  v    v         i v    
  genome_2_2041        148 AATTATTTCAAAAATGTGAGAATCACATTA 177

Matrix = 20p43g.matrix
Kimura (with divCpGMod) = 23.21
Transitions / transversions = 0.71 (15/21)
Gap_init rate = 0.02 (4 / 179), avg. gap size = 1.00 (4 / 4)


1320 12.56 0.50 0.50 scaffold45|size1369571 306001 306200 (1062806) C genome_6_1537#DNA (3) 438 239 m_b154s001i31 138803

  scaffold45|si     306001 TATATCTTGGTTCATAAGAGCTGGACAATGTCAAAAGATACTTTTGCA-T 306049
                                  i          viv  v v                      - 
C genome_6_1537        438 TATATCTCGGTTCATAAGTAATGCAAAATGTCAAAAGATACTTTTGCAAT 389

  scaffold45|si     306050 TTATCTTGTAATCCGAACAAAGCTAGAGATGCTAACATGACGAAAAAAGA 306099
                              -   i       v  i    v             i        v i 
C genome_6_1537        388 TTA-CTTATAATCCGTACGAAGCAAGAGATGCTAACACGACGAAAATAAA 340

  scaffold45|si     306100 TTAGTATCCATCCTAGTTACTACAATACCCCGCGGTACTGTAGATCGTGT 306149
                                               i i       i i              i i
C genome_6_1537        339 TTAGTATCCATCCTAGTTACCATAATACCCTGTGGTACTGTAGATCGCGC 290

  scaffold45|si     306150 CATATTTGTTTTGCCTTGGCTACCAATGGGTTCTTGTGCCCCACTCATTG 306199
                              v          i i   vi     v                      
C genome_6_1537        289 CATTTTTGTTTTGCTTCGGCGGCCAATTGGTTCTTGTGCCCCACTCATTG 240

  scaffold45|si     306200 C 306200
                            
C genome_6_1537        239 C 239

Matrix = 20p43g.matrix
Kimura (with divCpGMod) = 11.12
Transitions / transversions = 1.50 (15/10)
Gap_init rate = 0.01 (2 / 199), avg. gap size = 1.00 (2 / 2)


2582 22.15 3.39 0.94 scaffold45|size1369571 306204 306823 (1062183) rnd-5_family-418#DNA/TcMar-Tc2 43 677 (330) m_b154s001i32 138804

  scaffold45|si     306204 CTTTTTTATCTCGCCATCCACATCACAGTTCCATCATTGTCATTACCACA 306253
                             i   i     vi iv     vv    v    v   i     iii iv 
  rnd-5_family-         43 CTCTTTCATCTCCTCGACCACAAGACAGATCCAACATCGTCATCGTCGGA 92

  scaffold45|si     306254 TTTGTTCAGTTCAAATACAAATCAAT-------TG---CAATTC--CTTA 306291
                           i  vv   v v  v            ------- i---      --  i 
  rnd-5_family-         93 CTTCGTCATTGCACATACAAATCAATGCAGTTATAAATCAATTCTTCTCA 142

  scaffold45|si     306292 CC--ATGCAATCCTT-GTCATGGACGTCAATACACAAGGTATGTCAAGCC 306338
                             --  vv       -        vi    v  vv   v vii       
  rnd-5_family-        143 CCTTATCAAATCCTTCGTCATGGAGATCAAAACTAAAGTTCCATCAAGCC 192

  scaffold45|si     306339 GGAAGTCCAACAAGCTGAAAGACAAAAGGCACATTGTTCAGCAAGT-GAT 306387
                                   v  i ?? v  i         v  i i  i i    i -  i
  rnd-5_family-        193 GGAAGTCCTACGANNTCAAGGACAAAAGGAACGTCGTCCGGCAAATTGAC 242

  scaffold45|si     306388 GGACTCATCGC-AGCTGGATTTTGTAGTTGCCGCAAAGCTTGCACAGCCA 306436
                                 i iv -   -   i  i     i  i    i     iii?   i
  rnd-5_family-        243 GGACTCGTTTCCAGC-GGACTTCGTAGTCGCTGCAAGGCTTGTGTNGCCG 291

  scaffold45|si     306437 TCGGCATCCGACCAT---TGTATTATACTCGCTGGAAGAAGGTTCTCAAA 306483
                                    -- i  ---       ivv   i        ?   ?  i  
  rnd-5_family-        292 TCGGCATCC--CTATCCATGTATTACTGTCGTTGGAAGAANGTTNTCGAA 339

  scaffold45|si     306484 AATGTGGACAAGTTGAACTCCAGCACAGATTTCGCGCCCTACAATACGAG 306533
                             v i?   iivv ?    ? i ?  i  v    i   v     i    i
  rnd-5_family-        340 AAGGCNGACGGCATNAACTNCGGNACGGAGTTCGTGCCATACAACACGAA 389

  scaffold45|si     306534 AGGCACATCTCGCAAGATCCACCCGGGCTGTGAAAGTGTTCTCACACAAG 306583
                                 v?          i     i   i  i           i i  v 
  rnd-5_family-        390 AGGCACTNCTCGCAAGATTCACCCAGGCCGTAAAAGTGTTCTCGCGCATG 439

  scaffold45|si     306584 TCAAGGAACAGCTCCGAG-CTTTCACATTCAAACTTTGTGAGCAGGGAGT 306632
                             i  v vv    i    - i    iv      ? ?i i           
  rnd-5_family-        440 TCGAGCACGAGCTTCGAGACCTTCATTTTCAAANTNCGCGAGCAGGGAGT 489

  scaffold45|si     306633 TCAAGTCACCAATAGGATGGTGATGTGAGAGGCCGGACACCTTCTTTCCG 306682
                           i     ?  ?  i        vi? i          ? i?      i --
  rnd-5_family-        490 CCAAGTNACNAACAGGATGGTCGNGCGAGAGGCCGGNCGNCTTCTTCC-- 537

  scaffold45|si     306683 GATTCAAGGGAAAAATGCGCCGAGCGCAGGAGTTGGCGGCACATCGCTTT 306732
                                    ii  i?i v -     i  i  i   v   ii         
  rnd-5_family-        538 GATTCAAGGAGAAGNCGAG-CGAGCACAAGAATTGTCGGTGCATCGCTTT 586

  scaffold45|si     306733 ATGCTATCCATTGGTCTCTTGAATCGTTGTGCGACGCACACTGCACAGAA 306782
                            ii v   i  i      vi v ?  iv?i  i        v  v  i  
  rnd-5_family-        587 ACACGATCTATCGGTCTCACGCANCGCGNCGCAACGCACACGGCTCAAAA 636

  scaffold45|si     306783 ACATTTCATGGATACAGAGGCATATGCCAAAGACTTCATTG 306823
                           i  i        v  i ?   vv    ?  i        i 
  rnd-5_family-        637 GCACTTCATGGAAACGGNGGCCGATGCNAAGGACTTCATCG 677

Matrix = 20p43g.matrix
Kimura (with divCpGMod) = 20.67
Transitions / transversions = 1.78 (87/49)
Gap_init rate = 0.02 (15 / 619), avg. gap size = 1.80 (27 / 15)

2963 15.44 0.00 1.58 scaffold45|size1369571 306523 307035 (1061971) rnd-1_family-207#DNA/TcMar-Tc2 3 507 (14) m_b154s001i33 138804

  scaffold45|si     306523 TACAATACGAGAGGCACATCTCGCAAGATCCACCCGGGCTGTGAAAGTGT 306572
                                i    i      ?v ?              i   i i ?      
  rnd-1_family-          3 TACAACACGAAAGGCACNGCNCGCAAGATCCACCCAGGCCGCGNAAGTGT 52

  scaffold45|si     306573 TCTCACACAAGTCAAGGAACAGCTCCGAGCTTTCACATTCAAACTTTGTG 306622
                               i i           vv    i           i      ? ii i 
  rnd-1_family-         53 TCTCGCGCAAGTCAAGGACGAGCTTCGAGCTTTCACGTTCAAANTCCGCG 102

  scaffold45|si     306623 AGCAGGGAGTTCAAGTCACCAATAGGATGGTGATGTGAGAGGCCGGACAC 306672
                                  v      ?       iv        i  i       ? v? i 
  rnd-1_family-        103 AGCAGGGCGTTCAANTCACCAACCGGATGGTGGTGCGAGAGGCNGCNCGC 152

  scaffold45|si     306673 CTTCTTTCCGGATTCAAGGGAAAAATGCGCCGAGCGCAGGAGTTGGCGGC 306722
                           ?    ?i   v?       i?  i i v                     i
  rnd-1_family-        153 NTTCTNCCCGCNTTCAAGGANAAGACGAGCCGAGCGCAGGAGTTGGCGGT 202

  scaffold45|si     306723 ACATCGCTTTATGCTATCCATTGGTCTCTTGAATCGTTGTGCGACGCACA 306772
                           ?        i i  v      i  ?   vi v -------  -       
  rnd-1_family-        203 NCATCGCTTCACGCGATCCATCGGNCTCACGCA-------GC-ACGCACA 244

  scaffold45|si     306773 CTGCACAGAAACATTTCATGGATACAGAGGCATATGCCAAAGACTTCATT 306822
                            ?  ?  i  i  i    ?   v  i    ??v    ?  i        i
  rnd-1_family-        245 CNGCNCAAAAGCACTTCANGGAAACGGAGGNNGATGCNAAGGACTTCATC 294

  scaffold45|si     306823 GCTGTCATGAAGTTGAAGCTGCAGGGACAGAACCTGGACGATGTGCTGAA 306872
                             ?i v      ?i    i  v    i i            i  v     
  rnd-1_family-        295 GCNATGATGAAGNCGAAGTTGGAGGGGCGGAACCTGGACGACGTCCTGAA 344

  scaffold45|si     306873 TATGGATCATACACCAATCCTGTTCTCATTCCACTCCAACACGACTCTCA 306922
                           i        v  ?  ?    i      i ?           ?   v   i
  rnd-1_family-        345 CATGGATCAGACNCCNATCCCGTTCTCGTNCCACTCCAACANGACGCTCG 394

  scaffold45|si     306923 AAGTGAAAGGAGCATGGACGGTACATACCCGTGCTTCAACCATGGACACA 306972
                              i   i     ivi   ?  v  ii ?  ?  ?     ? iv     i
  rnd-1_family-        395 AAGCGAAGGGAGCGAAGACNGTCCACGCNCGNGCNTCAACNACCGACACG 444

  scaffold45|si     306973 AAGCACATCACTCTTGCCGCTATGGTTACGGCAAGTGGGAAGATGCTGAC 307022
                               i i    ?        v iv  ?                  i    
  rnd-1_family-        445 AAGCGCGTCACNCTTGCCGCGACCGTNACGGCAAGTGGGAAGATGTTGAC 494

  scaffold45|si     307023 ACCCTTCGTCATC 307035
                           i      v ?   
  rnd-1_family-        495 GCCCTTCCTNATC 507

Matrix = 20p43g.matrix
Kimura (with divCpGMod) = 12.15
Transitions / transversions = 2.25 (54/24)
Gap_init rate = 0.02 (8 / 512), avg. gap size = 1.00 (8 / 8)


849 24.18 5.02 2.76 scaffold45|size1369571 307218 307536 (1061470) C rnd-5_family-766#DNA/TcMar-Tc2 (1368) 479 154 m_b154s001i34 138805

  scaffold45|si     307218 TCCATCAGATGAGTACGGTAGTGAATCGGATCCAATCCATGGGGATTGAG 307267
                                 i    i  v v  ?     i  ?     i??v     ?  i  i
C rnd-5_family-        479 TCCATCGGATGGGTTCCGTNGTGAACCGNATCCAGNNGATGGGNATCGAA 430

  scaffold45|si     307268 GAAGTGCTTGTCCCTGTGGGCTGCACGTACTTGTGTTAGCTTATCAACGT 307317
                            v?? ? viii     ??  v     ?  ?i    ii   iii  i i  
C rnd-5_family-        429 GTNNTNCACACCCCTGNNGGGTGCACNTANCTGTGCCAGCCCGTCGATGT 380

  scaffold45|si     307318 GGGTATTAACAAGCCCATAAAAAGTCATCTTTGTCAAAAGTGGGAAG-AC 307366
                           ?  ?  i        ?v ?   i ??vvv vi  vv         ? - i
C rnd-5_family-        379 NGGNATCAACAAGCCNCTNAAAGGNNCGATGCGTGCAAAGTGGGANGCAT 330

  scaffold45|si     307367 TGGATGATGGAAGGCAAAGGGATTGTTGACGGGGTTGCAAAGGAACCATC 307416
                           v   i ii   v  ii ?  ?  ?  v     i  i  i i   i   ? 
C rnd-5_family-        329 AGGACGGCGGATGGTGANGGNATNGTGGACGGAGTCGCGAGGGAGCCANC 280

  scaffold45|si     307417 CCGTAAAT-GGTAGCAGAGTGGATCGTCGAAGTCTATGACGACATTCC-- 307463
                           i  i   i-ii    i  i   ? i  i  v -    i -?       --
C rnd-5_family-        279 TCGCAAACAAATAGCGGAATGGNTTGTTGATG-CTATAA-NACATTCCAG 232

  scaffold45|si     307464 -TG----------AA-GAAGTTGGATGAAACATGTGGAAGCGTAGGGAAC 307501
                           -  ----------  -   vii          v v v v    i v---i
C rnd-5_family-        231 ATGCTCAGGTGGCAATGAATCCGGATGAAACAAGGGTACGCGTGGT---T 185

  scaffold45|si     307502 ACAAATGGGTTTAGTAAATGAATAGGTCTACTAAT 307536
                           vi     ----        v    vv v  i    
C rnd-5_family-        184 TTAAATG----TAGTAAATTAATATTTATATTAAT 154

Matrix = 20p43g.matrix
Kimura (with divCpGMod) = 27.62
Transitions / transversions = 1.68 (47/28)
Gap_init rate = 0.05 (15 / 318), avg. gap size = 1.67 (25 / 15)


962 22.13 0.40 1.63 scaffold45|size1369571 307497 307744 (1061262) rnd-5_family-418#DNA/TcMar-Tc2 701 945 (62) m_b154s001i35 138806

  scaffold45|si     307497 GGAACACAAATGGGTTTAGTAAATGAATAGGTCTACTAATTAGCAATGGG 307546
                             i?i  i     ?    iii     v   -    v v  - ii   iii
  rnd-5_family-        701 GGGNTACGAATGGNTTTAACGAATGATTAG-TCTAATTAT-AATAATAAA 748

  scaffold45|si     307547 AGACAAAACTTTTGATTGTAATAAATGATAGTTTAATTGAATGTTTAACC 307596
                           v i         vi    ?v     i iv         v           
  rnd-5_family-        749 TGGCAAAACTTTGAATTGNCATAAACGGGAGTTTAATTTAATGTTTAACC 798

  scaffold45|si     307597 AAACATTAATT-GAAACTTTTTTCAATTACAATTCATAAACAGATTCTGC 307645
                           v     v    -    v    --              v   v v?  i  
  rnd-5_family-        799 TAACATGAATTCGAAAATTTT--CAATTACAATTCATCAACTGTNTCCGC 846

  scaffold45|si     307646 GTTTGCGAAACCACGGTTGCGGTGATACATGGCACGCACACTACTATTTT 307695
                            ??    v ?  i           i    vv  v v  ii  ?  i  ?v
  rnd-5_family-        847 GNNTGCGTANCCGCGGTTGCGGTGGTACAGCGCCCTCATGCTNCTGTTNG 896

  scaffold45|si     307696 TGGAGTCCGGAAGAAAAACTTCCATGATCTGGGACAAGCAACCATCAAG 307744
                           i      v        i     ?i i   ivvi   ivv       i  
  rnd-5_family-        897 CGGAGTCGGGAAGAAAGACTTCNGTAATCCTCAACAGCAAACCATCGAG 945

Matrix = 20p43g.matrix
Kimura (with divCpGMod) = 23.84
Transitions / transversions = 1.16 (29/25)
Gap_init rate = 0.02 (5 / 247), avg. gap size = 1.00 (5 / 5)


851 28.81 6.56 5.29 scaffold45|size1369571 307559 308137 (1060869) C genome_3_7906#DNA (911) 695 110 m_b154s001i36 138807

  scaffold45|si     307559 TGATTGTAATAAATGATAGTTTAATTGAATGTTTAACCAAAC-ATTAATT 307607
                                iv      vii v v      v   --    vi ii -       
C genome_3_7906        695 TGATTAAAATAAAGAGTTGATTAATTTAAT--TTAAATAGGCGATTAATT 648

  scaffold45|si     307608 GAA--ACTTTTTTCAATTA--CAATTCATAAACAGATTCTGCGTTTGCGA 307653
                           v  --v  vi     -   --   i iivv     ------ i vv   v
C genome_3_7906        647 TAATTCCTACTTTCA-TTAAGCAACTTGACAACAG------CATAAGCGT 605

  scaffold45|si     307654 AACCACGGTTGCGGTGATACATGGCACGCACACTACTATT--TTTGGA-- 307699
                                  i   i    ii   v ---   vv v  v-   --    i --
C genome_3_7906        604 AACCACGATTGTGGTGGCACAAG---CGCCGAATAG-ATTGGTTTGAATG 559

  scaffold45|si     307700 GTCCGGAAGAAAAAC-----TTCCATGATCTGGGACAAGCA--ACCATCA 307742
                           i   v iv   i - -----   ii      vvivv  i  --      v
C genome_3_7906        558 ATCCTGGCGAAGA-CGTCTGTTCTGTGATCTTCACAAAACAGCACCATCC 510

  scaffold45|si     307743 AGACAATGAGCCATGATA-CCATTGGCGTACTCACACGCCATGAAACAAA 307791
                            ii iii  -    v  v-  ivi i i     v v   vi         
C genome_3_7906        509 AAGCGGCGA-CCATTATCTCCGGCGACATACTCCCTCGCGGTGAAACAAA 461

  scaffold45|si     307792 CTTGGCAACCATCCGCGCCATCGTCATGCACTGTGTAGCCCACGAGGTAC 307841
                             i i  v      ivi  i   iii vv i      i v i    v - 
C genome_3_7906        460 CTCGACATCCATCCAAACCGTCGCTGTTGATTGTGTAACACGCGAGCT-C 412

  scaffold45|si     307842 ATGC-GCTCTACTAGGTGCAAGCG--------CACCAACCTCCCCACACC 307882
                           i  i-  v v ii v i    i  --------i       -     - i 
C genome_3_7906        411 GTGTTGCACAATCATGCGCAAACGGAGATGAATACCAACC-CCCCA-ATC 364

  scaffold45|si     307883 ATTACCAGGCCCCTCGA---TCAACGCATTACCACATCCAAAAGGATGTG 307929
                             iv v ------ i  --- i  v i   v  i        v  --   
C genome_3_7906        363 ATCTCGA------TTGAGAATTAAGGTATTCCCGCATCCAAATGG--GTG 322

  scaffold45|si     307930 CAACACAGCTGCATCCATGATTGTC--CTGG-AGGAAGCTGACAAGAACG 307976
                              - i   v iiv v iv      --    - ii    iv        i
C genome_3_7906        321 CAA-ATAGCAGTGACGACCATTGTCATCTGGCAAAAAGCCCACAAGAACA 273

  scaffold45|si     307977 ATTTTCACCATTTTGTTGTTG--TGTTGTGTATGGTGGGCATGGTGATGT 308024
                            iiiv vv    v    v   --    v   i  i vvi  i -  v   
C genome_3_7906        272 ACCCACTGCATTGTGTTTTTGGTTGTTTTGTGTGATTTACACG-TGTTGT 224

  scaffold45|si     308025 GATA-TGTTGTGATGTGAGTTT---AGCAGGATGTAGGCATACCTCAGCA 308070
                           i vi-  v    v         ---i   ii -   -- i  v    i  
C genome_3_7906        223 AAGGGTGGTGTGTTGTGAGTTTTACGGCAAAA-GTA--CGTAACTCAACA 177

  scaffold45|si     308071 ACCAACCGGAGTTAGAGGGACCTGTGCATATCGGTGTGTTGCTGTCAAGA 308120
                               i         v    v i i       i  i       vv ii v 
C genome_3_7906        176 ACCAGCCGGAGTTACAGGGTCTTATGCATATTGGCGTGTTGCATTTGACA 127

  scaffold45|si     308121 AGGAGAATCGATCTATG 308137
                                    v v  i  
C genome_3_7906        126 AGGAGAATCCAACTGTG 110

Matrix = 20p43g.matrix
Kimura (with divCpGMod) = 33.13
Transitions / transversions = 1.23 (87/71)
Gap_init rate = 0.08 (47 / 578), avg. gap size = 1.47 (69 / 47)


1613 13.17 0.00 0.00 scaffold45|size1369571 308007 308249 (1060757) genome_1_1584#DNA 262 504 (319) m_b154s001i37 138808

  scaffold45|si     308007 TGGTGGGCATGGTGATGTGATATGTTGTGATGTGAGTTTAGCAGGATGTA 308056
                             v  v i i  i                             i       
  genome_1_1584        262 TGCTGTGTACGGCGATGTGATATGTTGTGATGTGAGTTTAGCGGGATGTA 311

  scaffold45|si     308057 GGCATACCTCAGCAACCAACCGGAGTTAGAGGGACCTGTGCATATCGGTG 308106
                                 v                     v    v     i      i i 
  genome_1_1584        312 GGCATAACTCAGCAACCAACCGGAGTTATAGGGTCCTGTACATATCAGCG 361

  scaffold45|si     308107 TGTTGCTGTCAAGAAGGAGAATCGATCTATGACAGTTTTAGAATGTCCGG 308156
                                    i           vi              i     ii     
  genome_1_1584        362 TGTTGCTGTTAAGAAGGAGAAATGATCTATGACAGTTCTAGAACATCCGG 411

  scaffold45|si     308157 GGCTCATTTACCAGGTTAAACACACAAATGTCCTGAGAATCGGGGAAATG 308206
                           v          i        v           v                 
  genome_1_1584        412 TGCTCATTTACTAGGTTAAAAACACAAATGTCATGAGAATCGGGGAAATG 461

  scaffold45|si     308207 GATCTTTTAATCCGTGGGCTCTTATGAACTGAGATATACAGTA 308249
                           v v   v  v    v   iv     i   i         i   
  genome_1_1584        462 TAACTTATACTCCGAGGGTACTTATAAACCGAGATATACGGTA 504

Matrix = 20p43g.matrix
Kimura (with divCpGMod) = 11.85
Transitions / transversions = 1.13 (17/15)
Gap_init rate = 0.00 (0 / 242), avg. gap size = 0.0 (0 / 0)


228 23.88 1.49 0.00 scaffold45|size1369571 308236 308302 (1060704) genome_2_20414#DNA 164 231 (491) m_b154s001i38 138809

  scaffold45|si     308236 TGAGATATACAGTAAATTGGGTGCATTTTC-TCATATTTAGCCATTTGAT 308284
                                vvi   v  i   v           -    vvv    ii      
  genome_2_2041        164 TGAGAATCACATTAGATTCGGTGCATTTTCCTCATTGATAGCTGTTTGAT 213

  scaffold45|si     308285 TTGTTGGTACCACTTCCT 308302
                             v  i   iv v     
  genome_2_2041        214 TTTTTAGTATGAATTCCT 231

Matrix = 20p43g.matrix
Kimura (with divCpGMod) = 28.77
Transitions / transversions = 0.60 (6/10)
Gap_init rate = 0.02 (1 / 66), avg. gap size = 1.00 (1 / 1)


655 28.50 6.19 3.75 scaffold45|size1369571 308248 308586 (1060420) C genome_2_13115#DNA (175) 440 94 m_b154s001i39 138810

  scaffold45|si     308248 TAAATTGGGTGCATTTTCTCATATTTAGCCATTTGATTTGTTGGTACCAC 308297
                             i              i  v i v     i  ii  v v iiv  i  v
C genome_2_1311        440 TAGATTGGGTGCATTTTTTCCTGTATAGCCGTTCAATATTTCATTATCAA 391

  scaffold45|si     308298 TTCCTAAGAGAGACTAACATTTGGAAACAAAAGGC----GTAATGGCTTT 308343
                               vv  v -  v i iiv v   vv i iv   ---- vi   --i  
C genome_2_1311        390 TTCCACAGTG-GAGTGATGATAGGACTCGAGTGGCTGCTGGGATG--CTT 344

  scaffold45|si     308344 ATT-----GGTCAATATTTAATTAACATTCCATGAGAATTGTAATTGAT- 308387
                              -----   vviiv  i  v  vv v   v               i -
C genome_2_1311        343 ATTTAAATGGTATGCCTTCAAATACAAATCCCTGAGAATTGTAATTGGTG 294

  scaffold45|si     308388 TGTGATAATGA---ATGCCATGTTGAC-------CTAAGGAATTAGAATG 308427
                            iii   i   --- v iii    v  -------i v  -- i  v    
C genome_2_1311        293 TACAATAGTGATGGAGGTTGTGTTCACGTTTTCCTTTAG--ACTATAATG 246

  scaffold45|si     308428 AATCGATGCCAATCTGAAGTCTGAAGCCAAGATGTGCCGGAATACATAAG 308477
                              ii             i  v   -------      i   vi vv   
C genome_2_1311        245 AATTAATGCCAATCTGAAATCGGAA-------TGTGCCAGAAAGCTGAAG 203

  scaffold45|si     308478 TATCCTTTCCTGATCAATGGAAAATGGTGGAGATACATTTTCTTTCCTTA 308527
                                v    i    vvv     v  i  i         v v    vvi 
C genome_2_1311        202 TATCCATTCCCGATCTCAGGAAACTGATGAAGATACATTATATTTCAGCA 153

  scaffold45|si     308528 GGACTCCCCATGATTTTGGCTGTTCCCTAGGAATTCCA-TGTGGCAAATA 308576
                           -  i      vi vv      i            iv  - i       v 
C genome_2_1311        152 -GATTCCCCAAAAAATTGGCTATTCCCTAGGAATCGCATTATGGCAAAAA 104

  scaffold45|si     308577 GGCAAAAGCC 308586
                           vi i   v  
C genome_2_1311        103 TACGAAATCC 94

Matrix = 20p43g.matrix
Kimura (with divCpGMod) = 33.91
Transitions / transversions = 0.94 (45/48)
Gap_init rate = 0.06 (19 / 338), avg. gap size = 1.79 (34 / 19)


1169 18.98 1.91 3.49 scaffold45|size1369571 308333 308594 (1060412) genome_2_20414#DNA 382 639 (83) m_b154s001i40 138811

  scaffold45|si     308333 GTAATGGCTTTATTGGTCAATATTTAATTAACATTCCATGAGAATTGTAA 308382
                             i   i           i iv   i     -      i           
  genome_2_2041        382 GTGATGACTTTATTGGTCGACCTTTGATTAA-ATTCCACGAGAATTGTAA 430

  scaffold45|si     308383 TTGATTGTGATAATGAATGCCATGTTGAC-----CTAAGGAATTAGAATG 308427
                             iv v           v iii  v v  -----i         iv    
  genome_2_2041        431 TTATTGGTGATAATGAAGGTTGTGATTACAATTCTTAAGGAATTGCAATG 480

  scaffold45|si     308428 AATCGATGCCAATCTGAAGTCTGAAGCCAAGATGTGCCGGAATACATAAG 308477
                              i          ii v   -------     i    i     v     
  genome_2_2041        481 AATTGATGCCAATCCAATGTC-------AAGATATGCCAGAATAGATAAG 523

  scaffold45|si     308478 TATCCTTTCCTGATCAATGGAAAATGGTGGAGATACATTTTCTTTCCTTA 308527
                                           vv        i  v          vvv    i -
  genome_2_2041        524 TATCCTTTCCTGATCACAGGAAAATGATGCAGATACATTTAGGTTCCCT- 572

  scaffold45|si     308528 GGACTCCCCATGATTTTGGCTGTTCCCTAGGAATTCCATGTGGCAAATAG 308577
                              i      iv v                     v  viv v    v v
  genome_2_2041        573 GGATTCCCCACTAATTTGGCTGTTCCCTAGGAATTGCAAAAGTCAAAAAC 622

  scaffold45|si     308578 GCAAAAGCCTTTGAAAA 308594
                                   i vv     
  genome_2_2041        623 GCAAAAGCTTAAGAAAA 639

Matrix = 20p43g.matrix
Kimura (with divCpGMod) = 20.99
Transitions / transversions = 0.92 (23/25)
Gap_init rate = 0.04 (10 / 261), avg. gap size = 1.40 (14 / 10)


956 20.55 5.12 2.30 scaffold45|size1369571 308594 308847 (1060159) C genome_10_802#DNA (0) 477 217 m_b154s001i41 138812

  scaffold45|si     308594 ATGCCAATCAGAATGG-AATGTTTTATCTC-------AGTTCAGTTCAGG 308635
                                        i  -   v         -------   i      v  
C genome_10_802        477 ATGCCAATCAGAACGGTAATTTTTTATCTCTATTACTAGTCCAGTTCTGG 428

  scaffold45|si     308636 CCTAGATTTTGTGATTGGTCCACCGTAATTGGACTATAGTCTTTCCTGGT 308685
                                v   vi  vi i     v vvi i       --  vv   vv v 
C genome_10_802        427 CCTAGTTTTAATGTCTAGTCCAGCTGGACTGGACTA--GTAATTCGAGTT 380

  scaffold45|si     308686 TTTCCTGGTATTT-TATTCTTTATCTTGGCCTATGTTGCATATTTCCTGG 308734
                                 -- v   - v  i     ivi        v i   v     ii 
C genome_10_802        379 TTTCCT--TCTTTATTTTTTTTATTGCGGCCTATGATACATCTTTCCCAG 332

  scaffold45|si     308735 AACTCTTGAGTCAATTTTCTTGTATTCCCCAATCTCAATGTCGGTCCATG 308784
                                 ii v i -i     i  v      ii i        i   -i  
C genome_10_802        331 AACTCTCAACTTA-CTTTCTCGTTTTCCCCGGTTTCAATGTCAGTC-GTG 284

  scaffold45|si     308785 TTTTGGTCTGATCATGCATTCTGGCCAAAAATACCAACAACATGGG---A 308831
                              i    i          i                 i        --- 
C genome_10_802        283 TTTCGGTCCGATCATGCATCCTGGCCAAAAATACCAATAACATGGGAGAA 234

  scaffold45|si     308832 AGCCTGAGTTGT-TAGT 308847
                              v  i vi  -    
C genome_10_802        233 AGCATGGGGCGTGTAGT 217

Matrix = 20p43g.matrix
Kimura (with divCpGMod) = 20.24
Transitions / transversions = 1.32 (29/22)
Gap_init rate = 0.04 (11 / 253), avg. gap size = 1.73 (19 / 11)


243 11.43 0.00 0.00 scaffold45|size1369571 308840 308874 (1060132) C genome_10_802#DNA (439) 38 4 m_b154s001i42 138812

  scaffold45|si     308840 TTGTTAGTCAAGGTCTGGACTAATGCTCTGATTGG 308874
                                    v  i         i  i         
C genome_10_802         38 TTGTTAGTCCAGATCTGGACTAGTGTTCTGATTGG 4

Matrix = 20p43g.matrix
Kimura (with divCpGMod) = 12.63
Transitions / transversions = 3.00 (3/1)
Gap_init rate = 0.00 (0 / 34), avg. gap size = 0.0 (0 / 0)


290 20.00 1.52 1.52 scaffold45|size1369571 308887 308952 (1060054) C genome_8_1002#DNA (300) 66 1 m_b154s001i43 138813

  scaffold45|si     308887 ATTTTTACACTTTTTTGATTTTTACAGTTCCCTGGGGATTACATTTTCCA 308936
                                 i- i    i          ii         i  ii v      v
C genome_8_1002         66 ATTTTTG-ATTTTTCTGATTTTTACGATTCCCTGGGAATCGCTTTTTCCC 18

  scaffold45|si     308937 -AGTTTTTGACCTAACA 308952
                           -i i     i       
C genome_8_1002         17 TGGCTTTTGGCCTAACA 1

Matrix = 20p43g.matrix
Kimura (with divCpGMod) = 20.20
Transitions / transversions = 5.50 (11/2)
Gap_init rate = 0.03 (2 / 65), avg. gap size = 1.00 (2 / 2)

311 12.73 1.79 1.79 scaffold45|size1369571 308900 308955 (1060051) C genome_2_20414#DNA (665) 57 2 m_b154s001i44 138813

  scaffold45|si     308900 TTTGATTTTTACAGTTCCCTGGGGATTACATTTT-CCAAGTTTTTGACCT 308948
                               -        i  i      i   iv     -     i     i   
C genome_2_2041         57 TTTG-TTTTTACAATTTCCTGGGAATTGAATTTTCCCAAGCTTTTGGCCT 9

  scaffold45|si     308949 AACACAT 308955
                                  
C genome_2_2041          8 AACACAT 2

Matrix = 20p43g.matrix
Kimura (with divCpGMod) = 14.41
Transitions / transversions = 6.00 (6/1)
Gap_init rate = 0.04 (2 / 55), avg. gap size = 1.00 (2 / 2)


234 25.42 0.00 0.00 scaffold45|size1369571 309007 309065 (1059941) C genome_5_16740#DNA (593) 59 1 m_b154s001i45 138814

  scaffold45|si     309007 TGGAATGATTTTTTTACAATTTCCTGGAAATTGCATTTTCCCAAGCTTTT 309056
                             v    vi ii   i     v i i v   iv  vv  v          
C genome_5_1674         59 TGCAATGCCTCCTTTGCAATTGCTTAGCAATCCCAAATTACCAAGCTTTT 10

  scaffold45|si     309057 GGCCTAACA 309065
                                    
C genome_5_1674          9 GGCCTAACA 1

Matrix = 20p43g.matrix
Kimura (with divCpGMod) = 31.24
Transitions / transversions = 0.88 (7/8)
Gap_init rate = 0.00 (0 / 58), avg. gap size = 0.0 (0 / 0)

426 3.85 0.00 0.00 scaffold45|size1369571 309017 309068 (1059938) C genome_2_20414#DNA (669) 53 2 m_b154s001i46 138814

  scaffold45|si     309017 TTTTTACAATTTCCTGGAAATTGCATTTTCCCAAGCTTTTGGCCTAACAC 309066
                                            i     v                          
C genome_2_2041         53 TTTTTACAATTTCCTGGGAATTGAATTTTCCCAAGCTTTTGGCCTAACAC 4

  scaffold45|si     309067 AT 309068
                             
C genome_2_2041          3 AT 2

Matrix = 20p43g.matrix
Kimura (with divCpGMod) = 3.95
Transitions / transversions = 1.00 (1/1)
Gap_init rate = 0.00 (0 / 51), avg. gap size = 0.0 (0 / 0)


33 0.00 0.00 0.00 scaffold45|size1369571 309264 309294 (1059712) (G)n#Simple_repeat 1 31 (0) c_b154s251i0 138815

  scaffold45|si     309264 GGGGGGGGGGGGGGGGGGGGGGGGGGGGGGG 309294
                                                          
  (G)n#Simple_r          1 GGGGGGGGGGGGGGGGGGGGGGGGGGGGGGG 31

Matrix = Unknown
Transitions / transversions = 1.00 (0/0)
Gap_init rate = 0.00 (0 / 30), avg. gap size = 0.0 (0 / 0)


16 5.20 0.00 0.00 scaffold45|size1369571 309305 309324 (1059682) (A)n#Simple_repeat 1 20 (0) m_b154s252i3 138816

  scaffold45|si     309305 AAAAAAAAAAAAAAAAATAA 309324
                                            v  
  (A)n#Simple_r          1 AAAAAAAAAAAAAAAAAAAA 20

Matrix = Unknown
Transitions / transversions = 0.00 (0/1)
Gap_init rate = 0.00 (0 / 19), avg. gap size = 0.0 (0 / 0)


630 26.93 10.15 7.16 scaffold45|size1369571 309348 310135 (1058871) rnd-4_family-1505#Unknown 325 1134 (0) m_b154s001i47 138817

  scaffold45|si     309348 ACAAAATGTTCAATTGTCAATCATCTTCAACAATCGATTGGATAAGAATT 309397
                              i   v  ivi  vi v      ---       i i v   v -  iv
  rnd-4_family-        325 ACAGAATTTTTTGTTCCCTATCATC---AACAATCAACTTGATTA-AACG 370

  scaffold45|si     309398 ACAGCCAAAT----TGTAACAAT-CTATGGACTGATCACAACAGAAATGC 309442
                               i     ---- vv     i-i   ---       ------- v   
  rnd-4_family-        371 ACAGTCAAATGAAATCAAACAACATTAT---CTGATCA-------ATTGC 410

  scaffold45|si     309443 ATATGAGCCTTTACATCTTGATCATTACAACCTACTTATT-TTTACCAT- 309490
                           v -         v i v     v  i   i - ii    i-   i v  -
  rnd-4_family-        411 TT-TGAGCCTTTTCGTATTGATAATCACAGC-TGTTTATCGTTTGCAATT 458

  scaffold45|si     309491 GAAAAGAAAGCATACAGATGATGTTTTG------GGACA-GAAAC----A 309529
                            iv  vvvi iii vvi         v ------ i   -i    ---- 
  rnd-4_family-        459 GGCAATTTGGTGCAATAATGATGTTTGGACGAATGAACACAAAACGCCAA 508

  scaffold45|si     309530 TGTCAT---TGACC-TTTA-CCTCAATTGAC-TTCCCCATCATC-TGATG 309572
                            i i  ---   ii- v  -      i    -    i i  i  -   vi
  rnd-4_family-        509 TATTATGACTGATTATGTAACCTCAACTGACCTTCCTCGTCGTCATGAAA 558

  scaffold45|si     309573 ACTAATTTATGTG--TTTATGTGTGGCAAAATGAATGCCCAAGTGAAGA- 309619
                           i  v    i v i-- ?  v  i i        i     v         -
  rnd-4_family-        559 GCTTATTTGTTTAAATNTAGGTATAGCAAAATGGATGCCAAAGTGAAGAC 608

  scaffold45|si     309620 GAACA-TAAA-GAA-AAGAAAATACTATGTTTG--ATT-AGGTGAAACA- 309662
                                - iv -   -    vv iv  viv    --   - viv    i -
  rnd-4_family-        609 GAACAGTGCATGAACAAGATCACTCTTCTTTTGGTATTGACAAGAAATAT 658

  scaffold45|si     309663 -------GTTGAGGACA-GTCTTGGTCTTA-CTTCCATGACATCATTT-- 309701
                           -------i     v ii-i   i -     - ?              i--
  rnd-4_family-        659 GATATTTATTGAGTATGTATCTCG-TCTTATCNTCCATGACATCATTCAT 707

  scaffold45|si     309702 -----CTACTATTTCAACGGGAAAGACGATGAAAACATCACCTAGTAAAT 309746
                           ----- i i i     -i?vv i   v  -i   i  ?? --- i    v
  rnd-4_family-        708 CATTCCCATTGTTTCA-TNTCAGAGAAGA-AAAAGCANNA---AATAAAA 752

  scaffold45|si     309747 AACTATTATAACAAAACATAAGTTGTCAAGATC--TGTCAAGACAGAATA 309794
                           i vi ?i -  i   vv v  i?  -   -   --      ?------  
  rnd-4_family-        753 GAGCANCA-AATAAATAAGAAANTG-CAA-ATCAGTGTCAAN------TA 793

  scaffold45|si     309795 ATATTAATCATTGAACCAGCTTGCAGT-GT------TTGAACA---ATTA 309834
                             iv    v      iv  i   i i -  ------       ---  i 
  rnd-4_family-        794 ATGATAATGATTGAATGAGTTTGTAATTGTAAATTTTTGAACANGAATCA 843

  scaffold45|si     309835 ATTAT-CAGCTGGGCC----TTCACTAGCCCAGCTGCGCAACCTCACTTC 309879
                              i -          ----   -i i          i  v i i     
  rnd-4_family-        844 ATTGTGCAGCTGGGCCAATGTTC-TTGGCCCAGCTGCACACCTTTACTTC 892

  scaffold45|si     309880 CCCCTTGCAACATTACTACTTTATCTATGTGGTCACCCTGTGGAAGAACT 309929
                              ii----    ivi i    vii ii        v vi i   i i  
  rnd-4_family-        893 CCCTC----ACATCCTTGCTTTCCTTGCGTGGTCACACAATAGAAAAGCT 938

  scaffold45|si     309930 GT-CTAGAATTCTAATCT-GTCCAATGTATGGATCAATAGATATGGGATT 309977
                           v -  iv--  v    v -i v     v     i   i  -  vv i  -
  rnd-4_family-        939 TTGCTGT--TTGTAATATCATACAATGGATGGACCAACAG-TAATGAAT- 984

  scaffold45|si     309978 TGGGTCTCGGCTGTTAGAACAGGTACCATACTTTGAAGAAAATATTTTAA 310027
                           --   i ---- vi    ivii ----i  i     v      ?v     
  rnd-4_family-        985 --GGTTT----TTCTAGAGGGAG----GTATTTTGATGAAAATNATTTAA 1024

  scaffold45|si     310028 ATCGGGTTCA--------ATAGGAATGCTAT-TTTAATGTTGTTTTCCTA 310068
                              i i    --------  i ii   vv  -    i v  i   v vv 
  rnd-4_family-       1025 ATCAGATTCACTAGCTTTATGGAGATGAAATGTTTAGTTTTATTTACAAA 1074

  scaffold45|si     310069 TTGATCTCACTCTAATGTGGTAAAACATTCTAAGAATTGTCCAGTATCTA 310118
                            -------i  iv  iv i     v    i v      i -i vi    i
  rnd-4_family-       1075 T-------GCTTAAACTTAGTAAATCATTTTTAGAATTAT-TACCATCTG 1116

  scaffold45|si     310119 ATT-GCAAGAGGTGTCCA 310135
                            i -   vvv        
  rnd-4_family-       1117 ACTAGCATTCGGTGTCCA 1134

Matrix = 20p43g.matrix
Kimura (with divCpGMod) = 33.37
Transitions / transversions = 1.49 (118/79)
Gap_init rate = 0.12 (93 / 787), avg. gap size = 1.48 (138 / 93)

766 31.21 2.21 5.23 scaffold45|size1369571 309541 309993 (1059013) rnd-5_family-29#Unknown 1271 1710 (107) m_b154s001i48 138817

  scaffold45|si     309541 TTTACCTCAATTGAC-TTCCCCATCATCTGATGAC--TAATTTATGTGTT 309587
                                  i  ii   -  i i       vi    v--v  ii i v    
  rnd-5_family-       1271 TTTACCTTAACCGACCTTTCTCATCATCAAATGAAAAGAACCTGTTTGTT 1320

  scaffold45|si     309588 TATGTGTGGCAAAATGAATGCCCAAGTGAAGAGAACATAAAGAAAAGAAA 309637
                           i vi  ii i  -- iiiivv v               i  v  iiii  
  rnd-5_family-       1321 CAAATGCAGTAA--TAGGCCACAAAGTGAAGAGAACATGAATAAGGAGAA 1368

  scaffold45|si     309638 ATACTATGTTTGATTAGGTGAAACAGTTGAGGACAGTCTTGGTCTTA-CT 309686
                           vi i -  ?    ------i   i v  --  i  v i ---     -  
  rnd-5_family-       1369 CCATT-TGNTTGA------AAAATATTT--GGGCATTTT---TCTTATCT 1406

  scaffold45|si     309687 TCCATGACATCATTTCTACTATTTCAACGGGAAAGACGATGAAAACATCA 309736
                                      v ?  i i -      v i -   i iiii     -iv 
  rnd-5_family-       1407 TCCATGACATCCTNTCCATT-TTTCAAAGAG-AAGGCAGCAAAAAC-CAA 1453

  scaffold45|si     309737 CCTAGTAAATAACTATTATAACAAAACAT---AAGTTGTCAAGATCTGTC 309783
                           v v    v   v  i  viii        ---  v  i            
  rnd-5_family-       1454 ACAAGTATATACCTGTTCCGGCAAAACATAGCAATTTATCAAGATCTGTC 1503

  scaffold45|si     309784 AAGAC-AGAATAATATTAATCATTGAACCAGCTTGCAGTGTTTGAACAAT 309832
                             v i-    i     v v vvv ?i iv  iii i i v  i       
  rnd-5_family-       1504 AATATGAGAACAATATGACTGTGTNGATGAGTCCGTAATTTTCGAACAAT 1553

  scaffold45|si     309833 TAATTAT-CAGCTGGGCCTTCACTAGCCCAGCTGCGCAACCTCACTTCCC 309881
                           i   ii -    i     vvii? i          i- v   i  i - v
  rnd-5_family-       1554 CAATCGTGCAGCCGGGCCAATGNTGGCCCAGCTGCA-ACCCTTACCT-CA 1601

  scaffold45|si     309882 CCTTGCAACATTACTACTTTATCTATGTGGTCACCCTGTGGAAGAACTGT 309931
                              i   ? v --- i    i i i   v  vi vivi       i    
  rnd-5_family-       1602 CCTCGCANCCT---TGCTTTGTTTGTGTTGTGGCATGATGGAAGAGCTGT 1648

  scaffold45|si     309932 CTAGAATTCTAATCTGTCCAATGTATG-GATCAATAGATATGGGATTTGG 309980
                           ivv  v  vi   v ivvvi - ? v -  iv  i  vv i   ?  ii 
  rnd-5_family-       1649 TGCGATTTGCAATGTAGAGGA-GNAGGCGACAAACAGTAACGGGNTTCAG 1697

  scaffold45|si     309981 GTCTCGGCTGTTA 309993
                                i  v  i 
  rnd-5_family-       1698 GTCTCAGCAGTCA 1710

Matrix = 20p43g.matrix
Kimura (with divCpGMod) = 39.40
Transitions / transversions = 1.63 (83/51)
Gap_init rate = 0.07 (30 / 452), avg. gap size = 1.10 (33 / 30)


372 22.12 0.00 2.11 scaffold45|size1369571 310135 310231 (1058775) C rnd-3_family-180#Unknown (336) 124 30 m_b154s001i49 138818

  scaffold45|si     310135 ACTTGTTTATTCTGTGGGTAATTAATTTGTATAACAATGATTTCACCATT 310184
                                  v   i i i        i    i      ?i?vv         
C rnd-3_family-        124 ACTTGTTAATTTTATAGGTAATTAGTTTGCATAACANCNTGTTCACCATT 75

  scaffold45|si     310185 CGATGCCTTATTCAATATGTACACCAGGTAATCATGCAAAATTACAT 310231
                           vi        v       v vivii        --  iv ?i     
C rnd-3_family-         74 AAATGCCTTAATCAATATCTCTCTTAGGTAATC--GCGTANCTACAT 30

Matrix = 20p43g.matrix
Kimura (with divCpGMod) = 26.15
Transitions / transversions = 1.33 (12/9)
Gap_init rate = 0.02 (2 / 96), avg. gap size = 1.00 (2 / 2)


23 21.27 0.00 0.00 scaffold45|size1369571 310267 310317 (1058689) (GAGGAG)n#Simple_repeat 1 51 (0) m_b154s252i4 138819

  scaffold45|si     310267 GAGGAGAATGAGGAGGAGGAGAAGGAGGAAAAAGGGGAGAAGGAGAAGGA 310316
                                 i v            i       ii i i    i     i    
  (GAGGAG)n#Sim          1 GAGGAGGAGGAGGAGGAGGAGGAGGAGGAGGAGGAGGAGGAGGAGGAGGA 50

  scaffold45|si     310317 G 310317
                            
  (GAGGAG)n#Sim         51 G 51

Matrix = Unknown
Transitions / transversions = 8.00 (8/1)
Gap_init rate = 0.00 (0 / 50), avg. gap size = 0.0 (0 / 0)


965 21.24 7.27 7.74 scaffold45|size1369571 310353 310806 (1058200) C rnd-3_family-180#Unknown (3) 457 6 m_b154s001i50 138820

  scaffold45|si     310353 TGCAAGACTTTT-GCAGCAGGCAAGACAGATGAGGAAATCATTGTCAGCT 310401
                                  i    -             ?   v  i-      v?v      
C rnd-3_family-        457 TGCAAGATTTTTTGCAGCAGGCAAGANAGAAGAA-AAATCAANCTCAGCT 409

  scaffold45|si     310402 GCACCATGTGTTTTTGGTGAGATGCTTGAGAAGTGCTTTCT---TTCCCA 310448
                                    -  ? vvi v --  i v   ---- i     --- v  i 
C rnd-3_family-        408 GCACCATGT-TTNTACATCA--TGTTGGAG----GTTTTCTGATTGCCTA 366

  scaffold45|si     310449 AGTCTAAT--G-------AGAGAAAGCATAAAGTATATTTTAAAAATTAG 310489
                                v  -- -------    i      i    ----       v v i
C rnd-3_family-        365 AGTCTCATTCGTTAAAACAGAGGAAGCATGAAGT----TTTAAAATTAAA 320

  scaffold45|si     310490 GAAGGG---TTGGTTGACTA----CTAGGTACTTCAGTTAC-CTACTTGA 310531
                           i  ?  ---  i?v     i----?  ?    ivi vi  i-i   ivv 
C rnd-3_family-        319 AAANGGGCATTANATGACTGGTTGNTANGTACCGTACCTATGTTACCGTA 270

  scaffold45|si     310532 TGACATGTACAAAAATTTAAACTG-GAAACCAGATGTATCATACTGGATG 310580
                           i    ?   iiv?-- iv      -     --  v ----   v   -  
C rnd-3_family-        269 CGACANGTATGTN--TCGAAACTGAGAAAC--GAAG----ATAATGG-TG 229

  scaffold45|si     310581 TTT-TCATGTCAAAAAAGATATTGAG---AAAGGAAGACAAGATGTGTTC 310626
                           ?i -        vi---vi i     ---   v v vi?  v -   ---
C rnd-3_family-        228 NCTGTCATGTCATG---TGTGTTGAGCATAAATGCATGNAACA-GTG--- 186

  scaffold45|si     310627 TGACTGGTGTGTGTGCCTTGTCCTCTTTGTTGGTGCACAGCAAATGTG-- 310674
                           -----  i          i  v v     i--         iv   i --
C rnd-3_family-        185 -----GGCGTGTGTGCCTCGTGCGCTTTGC--GTGCACAGCGCATGCGGA 143

  scaffold45|si     310675 ----CCCTTTGATGCCCAACTTGTTCATTTTATGGGTAATTAGTTTGCAA 310720
                           ---- i  i   v    i       v       i               v
C rnd-3_family-        142 CGCGCTCTCTGAGGCCCGACTTGTTAATTTTATAGGTAATTAGTTTGCAT 93

  scaffold45|si     310721 TACATATTGTTTGCAATCAATTGCCCTAATCAATATCTTAAAGAGGTCAT 310770
                           v   ?v?    ii v  i  v    i            ivvvv    v  
C rnd-3_family-         92 AACANCNTGTTCACCATTAAATGCCTTAATCAATATCTCTCTTAGGTAAT 43

  scaffold45|si     310771 CATGTATCTGCATCATGCAATTTTCT-TTATTTTTCA 310806
                            ii   ?  i    i  ?    ?i  - ii       
C rnd-3_family-         42 CGCGTANCTACATCGTGNAATTNCCTATCGTTTTTCA 6

Matrix = 20p43g.matrix
Kimura (with divCpGMod) = 21.90
Transitions / transversions = 1.17 (48/41)
Gap_init rate = 0.10 (47 / 453), avg. gap size = 1.45 (68 / 47)


114 0.97 0.00 0.00 scaffold45|size1369571 310831 310934 (1058072) (AGGAGC)n#Simple_repeat 1 104 (0) c_b154s251i1 138821

  scaffold45|si     310831 AGGAGCAGGAGCAGGAGCAGGAGCAGGAGCAGGAGCAGGAGCAGGAGCAG 310880
                                                                             
  (AGGAGC)n#Sim          1 AGGAGCAGGAGCAGGAGCAGGAGCAGGAGCAGGAGCAGGAGCAGGAGCAG 50

  scaffold45|si     310881 GAGCAGGAGCAGGAGCAGGAGCAGGAGCAGGAGCAGGAGCAGGAGCAGGC 310930
                                                                            v
  (AGGAGC)n#Sim         51 GAGCAGGAGCAGGAGCAGGAGCAGGAGCAGGAGCAGGAGCAGGAGCAGGA 100

  scaffold45|si     310931 GCAG 310934
                               
  (AGGAGC)n#Sim        101 GCAG 104

Matrix = Unknown
Transitions / transversions = 0.00 (0/1)
Gap_init rate = 0.00 (0 / 103), avg. gap size = 0.0 (0 / 0)


32 4.77 0.00 0.00 scaffold45|size1369571 310935 310978 (1058028) (ACACAG)n#Simple_repeat 1 44 (0) m_b154s252i5 138822

  scaffold45|si     310935 ACACAGACACAGACACAGACACAGACACAGACGCAGACGCAGAC 310978
                                                           i     i     
  (ACACAG)n#Sim          1 ACACAGACACAGACACAGACACAGACACAGACACAGACACAGAC 44

Matrix = Unknown
Transitions / transversions = 1.00 (2/0)
Gap_init rate = 0.00 (0 / 43), avg. gap size = 0.0 (0 / 0)


51 0.00 0.00 0.00 scaffold45|size1369571 310979 311024 (1057982) (ACAGGA)n#Simple_repeat 1 46 (0) c_b154s251i2 138823

  scaffold45|si     310979 ACAGGAACAGGAACAGGAACAGGAACAGGAACAGGAACAGGAACAG 311024
                                                                         
  (ACAGGA)n#Sim          1 ACAGGAACAGGAACAGGAACAGGAACAGGAACAGGAACAGGAACAG 46

Matrix = Unknown
Transitions / transversions = 1.00 (0/0)
Gap_init rate = 0.00 (0 / 45), avg. gap size = 0.0 (0 / 0)


363 10.78 1.49 3.03 scaffold45|size1369571 311025 311091 (1057915) rnd-1_family-91#Unknown 3 68 (1) m_b154s001i51 138824

  scaffold45|si     311025 AAGGAGAAGGAGAAGGAGCAAAACTGGCTCATTCTCCAACACAACTGAGA 311074
                              i  i  i        -     -      v i            i   
  rnd-1_family-          3 AAGAAGGAGAAGAAGGAG-AAAAC-GGCTCAGTTTCCAACACAACTAAGA 50

  scaffold45|si     311075 TTTTG-AAAAATCTTTAT 311091
                                -         v  
  rnd-1_family-         51 TTTTGAAAAAATCTTGAT 68

Matrix = 20p43g.matrix
Kimura (with divCpGMod) = 11.79
Transitions / transversions = 2.50 (5/2)
Gap_init rate = 0.05 (3 / 66), avg. gap size = 1.00 (3 / 3)

263 12.58 1.33 15.15 scaffold45|size1369571 311044 311118 (1057888) rnd-2_family-88#Unknown 925 990 (19) m_b154s001i52 138824

  scaffold45|si     311044 AAAACTGGCTCATTCTCCAACACAACTGAGATTTTG-AAAAATCTTTATT 311092
                               vv      v i     i      i        -       ----  
  rnd-2_family-        925 AAAAGGGGCTCAGTTTCCAATACAACTAAGATTTTGAAAAAATC----TT 970

  scaffold45|si     311093 CATTTAATATGCTAAAAATCTTGATT 311118
                           v    i ------             
  rnd-2_family-        971 GATTTGA------AAAAATCTTGATT 990

Matrix = 20p43g.matrix
Kimura (with divCpGMod) = 13.49
Transitions / transversions = 1.00 (4/4)
Gap_init rate = 0.15 (11 / 74), avg. gap size = 1.00 (11 / 11)


612 26.52 7.75 6.68 scaffold45|size1369571 311941 312340 (1056666) C genome_8_432#DNA (0) 934 531 m_b154s001i53 138825

  scaffold45|si     311941 GAAGACAGTGATGTAAGTATTACTATTAACTT-AAAATTTCACTAAATTA 311989
                                 i    v i i i v  v v    i  -     -- i      vv
C genome_8_432#        934 GAAGACGGTGAAGCAGGCAATAATTTTAATTTTAAAAT--CGCTAAATAT 887

  scaffold45|si     311990 CTATTTTCTGCAATCATGTC-ATTTGCATCAGTCAAGTCCCTACTTGTCA 312038
                             v    i   i    iv  -     i- v    iv   v --   v   
C genome_8_432#        886 CTCTTTTTTGCGATCACCTCCATTTGT-TGAGTCGTGTCAC--CTTTTCA 840

  scaffold45|si     312039 TGT-TCCAAT---GAAAATATT-----CAA-ACAGTTCTACCATGTCCCA 312078
                             i-      --- v v iv  -----   -     iv  --i    ---
C genome_8_432#        839 TGCCTCCAATCTCGCATACCTTATCGCCAATACAGTCGTA--GTGTC--- 795

  scaffold45|si     312079 TTGACCAAATTATCCATCTTATCCAAAAGAAATTCTTCCCTCATCACCAA 312128
                           --i   i  v  i ivi viv  i    vv    v  iv  ii ivi i 
C genome_8_432#        794 --AACCGAAATACCTTCCGCTTCTAAAATCAATTATTTACTTGTTCTCGA 747

  scaffold45|si     312129 ACC--------TAAACA--AATATACGTTGAGGAATTATTTGATGCCAAT 312168
                              --------  i   --     v      ii v               
C genome_8_432#        746 ACCGACATCAATAGACATCAATATCCGTTGAAAACTTATTTGATGCCAAT 697

  scaffold45|si     312169 CTAAGGCTGAAATGTCCTTTTCACTTT-TATTCAGGTGTA---CATTTGC 312214
                              v   ii   v i   v        - i      ivi ---  v    
C genome_8_432#        696 CTATGGCCAAAAGGCCCTGTTCACTTTCTGTTCAGGCCCAGCTCAATTGC 647

  scaffold45|si     312215 ATTCATGAGCAATAGGTCATTGTTCACTTGTATTCACATGCAGTCAGGCC 312264
                              ------    v -----i i    v  iii         i   -- i
C genome_8_432#        646 ATT------CAATTG-----CGCTCACATGCGCTCACATGCAATCA--CT 610

  scaffold45|si     312265 TCT--TCACTTGCATTCATATGACGTCAAAAGCTGTCACATGCAATCTGG 312312
                            vi--       iiv    i  vvv   vvv ivv    v   i   --i
C genome_8_432#        609 TGCAATCACTTGTGATCATGTGCATTCACTTGTGTTCACTTGCGATC--A 562

  scaffold45|si     312313 CAGCTGTTCACTTGCATTCA---CATTCAAT 312340
                             v ii              ---        
C genome_8_432#        561 CACCCATTCACTTGCATTCACTTCATTCAAT 531

Matrix = 20p43g.matrix
Kimura (with divCpGMod) = 29.29
Transitions / transversions = 1.15 (53/46)
Gap_init rate = 0.10 (39 / 399), avg. gap size = 1.49 (58 / 39)


394 18.52 1.22 1.22 scaffold45|size1369571 312451 312532 (1056474) C genome_8_432#DNA (768) 166 85 m_b154s001i54 138825

  scaffold45|si     312451 AGATCTAGTTAGAAAGGTTAGGTCAAAATCATTGCATCTACATGCTTATC 312500
                                             v   v    i  i     i   i   -v    
C genome_8_432#        166 AGATCTAGTTAGAAAGGTGAGGGCAAAGTCGTTGCACCTATATG-GTATC 118

  scaffold45|si     312501 ACAGAATGAGGTTGGC-ATGAATTTTGAGAAAG 312532
                           vvi      ii     - i   iv         
C genome_8_432#        117 CGGGAATGAAATTGGCGACGAACGTTGAGAAAG 85

Matrix = 20p43g.matrix
Kimura (with divCpGMod) = 17.05
Transitions / transversions = 1.50 (9/6)
Gap_init rate = 0.02 (2 / 81), avg. gap size = 1.00 (2 / 2)


2848 11.90 11.39 0.76 scaffold45|size1369571 314197 314670 (1054336) C genome_12_13613#DNA (0) 524 1 m_b154s001i55 138826

  scaffold45|si     314197 GGCTGGGGACTTTGTAACATTTGATCCAAATCAACCGATTGGAATCAGTG 314246
                                  -         vi  v     v    i      i      v   
C genome_12_136        524 GGCTGGG-ACTTTGTAAGGTTGGATCCCAATCGACCGATCGGAATCCGTG 476

  scaffold45|si     314247 ACAGAATTTTTGGTGAAGGACCATTTTGTATTGGACTTGACTTTGTGGGC 314296
                                                                            v
C genome_12_136        475 ACAGAATTTTTGGTGAAGGACCATTTTGTATTGGACTTGACTTTGTGGGA 426

  scaffold45|si     314297 GCAATTGC---------------------ATCCAATAGGGAAATAGTCCA 314325
                                   ---------------------    i      v         
C genome_12_136        425 GCAATTGCTGGGAATCGCGAGCCAATCGCATCCGATAGGGCAATAGTCCA 376

  scaffold45|si     314326 ATCGATTTTTCCC-GCCATGTCATTTTTTTCTCGCCGCGTC-TCTTTATT 314373
                              iv     i  -   i            ii    i    -     -  
C genome_12_136        375 ATCATTTTTTTCCTGCCGTGTCATTTTTTTTCCGCCACGTCATCTTT-TT 327

  scaffold45|si     314374 CTCTGCCACATCAA--------------------TGCATTTCCCGCCACT 314403
                             ii     i    --------------------  v             
C genome_12_136        326 CTTCGCCACGTCAACTTTTTCTTCACCACGTCTGTGAATTTCCCGCCACT 277

  scaffold45|si     314404 TTCAAAACTTCTACTGGATTTATGCATAATAAG-----------ACCGAT 314442
                                vvv      - v i   i  i       -----------      
C genome_12_136        276 TTCAATCATTCTAC-GTACTTACGCGTAATAAGCCCATAGAAAAACCGAT 228

  scaffold45|si     314443 TGGTCGCTTGAAGGTCAAGGGGAAAATAGCATCCAATCAGAGCTCCAATT 314492
                                 v     v   i             i       i       i   
C genome_12_136        227 TGGTCGATTGAACGTCGAGGGGAAAATAGCGTCCAATCGGAGCTCCGATT 178

  scaffold45|si     314493 GGACTGACGGACTTGTGACAGAACCGATTGACCAATCCAAAAAGTACACT 314542
                                 v      i              i               vivi  
C genome_12_136        177 GGACTGTCGGACTCGTGACAGAACCGATCGACCAATCCAAAAAGGGGGCT 128

  scaffold45|si     314543 CAATTGGATTGTAGGCATTCATTGGGGCCTAAAAAGTCACCATTTTGCAG 314592
                           i          v    i                       v -  i    
C genome_12_136        127 TAATTGGATTGGAGGCGTTCATTGGGGCCTAAAAAGTCACGA-TTCGCAG 79

  scaffold45|si     314593 TATCAATCAGCCAATCAGGCTCATGGGACTCACTCCAATCTGATCAGATC 314642
                               i           i     i             i   i    v    
C genome_12_136         78 TATCGATCAGCCAATCGGGCTCGTGGGACTCACTCCGATCCGATCTGATC 29

  scaffold45|si     314643 AGTCAATTGGGCCTACAAAATCCCAGCC 314670
                           i   v  v           i        
C genome_12_136         28 GGTCCATAGGGCCTACAAAGTCCCAGCC 1

Matrix = 20p43g.matrix
Kimura (with divCpGMod) = 8.13
Transitions / transversions = 1.55 (34/22)
Gap_init rate = 0.02 (9 / 473), avg. gap size = 6.44 (58 / 9)


355 29.91 3.85 2.27 scaffold45|size1369571 315767 315896 (1053110) C rnd-5_family-3648#Unknown (3) 141 10 m_b154s001i56 138827

  scaffold45|si     315767 AAAGAGAGAATATCTCATTCCCCCAA--TCCCCCAGAGGATAATTCAGAA 315814
                               iii    i ? v     v v  --ii   i      v  i  ii  
C rnd-5_family-        141 AAAGGAGGAATGTNTGATTCCACAAAAACTCCCTAGAGGAAAACTCGAAA 92

  scaffold45|si     315815 ACACCTTATGA-CATGAGGTGGTGTTCTGTGTCTTCATTGAGGGAAATGG 315863
                             - ii  ii -  ii           iv       iiivi    iii  
C rnd-5_family-         91 AC-CTCTACAAACACAAGGTGGTGTTCCTTGTCTTCGCCCGGGGAGGCGG 43

  scaffold45|si     315864 AAAAAGGAGATGAAGCACACAAACA--ACCATCAT 315896
                               -- i v v     i  i  vi--      i 
C rnd-5_family-         42 AAAA--GGGTTCAAGCATACGAAGGTCACCATCGT 10

Matrix = 20p43g.matrix
Kimura (with divCpGMod) = 33.39
Transitions / transversions = 3.22 (29/9)
Gap_init rate = 0.05 (6 / 129), avg. gap size = 1.33 (8 / 6)


433 31.32 11.58 4.86 scaffold45|size1369571 315997 316402 (1052604) C scaffold312|size187761_(dbseq-nr_665)_[118269,124269]#LTR/Gypsy (724) 5277 4846 m_b154s001i57 138828

  scaffold45|si     315997 ACTTAGTTTGGTCATTCAATATCTTCCGAACTTGCTGACCTGGAGCATTG 316046
                                   v   ii v  v v     v    i  i  v          v 
C scaffold312|s       5277 ACTTAGTTGGGTTGTGCACTTTCTTCAGAACCTGTTGTCCTGGAGCATAG 5228

  scaffold45|si     316047 TCATATTGACATTTCTTTTGATTGAC---TTGC---------------TA 316078
                                v      iv   iiv    i --- i  --------------- i
C scaffold312|s       5227 TCATAGTGACATCGCTTCCTATTGGCACGTCGCAAATTCTCATTAACATG 5178

  scaffold45|si     316079 CTGTTGGC-AGCACTTCTAA--GTTTTCCAGTCCACACTTAGCAGGACAC 316125
                           v    v  - i   v vi  -- ii v   i  vi  v i   i v  ii
C scaffold312|s       5177 ATGTTCGCGAACACGTGCAATGGCCTGCCAATCAGCAATCAGCGGCACGT 5128

  scaffold45|si     316126 TCAAGAACATG--CTTTGACAAAATACAAGGACCCATTGCATGCAACACA 316173
                               i     i-- i   --    vi    ii i v v viii vv vi 
C scaffold312|s       5127 TCAAAAACATATCCCTTG--AAAAGGCAAGAGCTCCTGGAGCACTTCCTA 5080

  scaffold45|si     316174 ATGTGATGGC--CAATGTTACTTGTATGGCATGCATGGTAGTGGCCAAAA 316221
                           iv  ii    --  i  v i -- i     i     i iv  v  i ivi
C scaffold312|s       5079 GGGTAGTGGCAACAGTGGTGC--GCATGGCGTGCATAGCTGTCGCTAGTG 5032

  scaffold45|si     316222 CCTGCCCCACAGTGTCTTTGGCTTGGGTGCA---GTTATGGAGCATT--- 316265
                            v vvi v ivi     ivv  i  i  -  ---v  i     v   ---
C scaffold312|s       5031 CATCATCAATTATGTCTCGTGCCTGAGT-CATATTTTGTGGAGGATTGGA 4983

  scaffold45|si     316266 -TACAA----------AGCATATTGCCCAGTCTCTTGTACATATGTTTGC 316304
                           - i  v----------    i      i v v   vi i   viv  i  
C scaffold312|s       4982 ATGCACTAAGGTTCGTAGCACATTGCCTACTGTCTGATGCATTCTTTCGC 4933

  scaffold45|si     316305 AAAATGAATTTGACTACAGGTTCTTACAAGTGTTTG----GACATCCTCA 316350
                            i v  v        ivi i     i ---  v   ----i       ii
C scaffold312|s       4932 AGACTGCATTTGACTGAGGATTCTTGC---TGGTTGAGCAAACATCCTTG 4886

  scaffold45|si     316351 AAGTCTAAACTGCAGATGAACAATAGAAATATCCCTT-TAGTGAACTTGC 316399
                            ---------   ---        vvv    v  v  -v i     -   
C scaffold312|s       4885 A---------TGC---TGAACAATTCCAATAACCATTGGAATGAAC-TGC 4849

  scaffold45|si     316400 CAA 316402
                              
C scaffold312|s       4848 CAA 4846

Matrix = 20p43g.matrix
Kimura (with divCpGMod) = 38.58
Transitions / transversions = 1.20 (66/55)
Gap_init rate = 0.08 (33 / 405), avg. gap size = 2.06 (68 / 33)


4604 6.71 0.79 1.58 scaffold45|size1369571 316427 317062 (1051944) genome_5_2387#DNA 1 631 (0) m_b154s001i58 138829

  scaffold45|si     316427 CAAGACAGGCAAGTTTGCCATGTGGATGATTTTTGAGCGATTAACTGACG 316476
                                               i                             
  genome_5_2387          1 CAAGACAGGCAAGTTTGCCACGTGGATGATTTTTGAGCGATTAACTGACG 50

  scaffold45|si     316477 TCAACTGACGACAACTGAAGACAACTGACGCTCTTTACATTATCTCGTTT 316526
                                                         iii             i  -
  genome_5_2387         51 TCAACTGACGACAACTGAAGACAACTGACGTCTTTTACATTATCTCATT- 99

  scaffold45|si     316527 AATGTGACTAAACAAGTGACGACATGAGAAGGCACCATGTGGCGACACTG 316576
                                      v             i               i        
  genome_5_2387        100 AATGTGACTAACCAAGTGACGACATAAGAAGGCACCATGTGACGACACTG 149

  scaffold45|si     316577 AAGACAAAATGACGACTCTAAGTGACGACACTGAAGACAAAATGACGCAC 316626
                                           i                        i     vv 
  genome_5_2387        150 AAGACAAAATGACGACCCTAAGTGACGACACTGAAGACAAAGTGACGACC 199

  scaffold45|si     316627 CAAGTGACGGCACTGAAGACAAAATGACGACCGAACTGAAGGCAGTTAAC 316676
                                                               v             
  genome_5_2387        200 CAAGTGACGGCACTGAAGACAAAATGACGACCGAACAGAAGGCAGTTAAC 249

  scaffold45|si     316677 GACTATTTAACGA-CCTTCGCGGCGACACTTACGAAC-TCGTGGCGACAC 316724
                              vv        -    v i i       v      -     i      
  genome_5_2387        250 GACATTTTAACGACCCTTAGTGACGACACTGACGAACTTCGTGACGACAC 299

  scaffold45|si     316725 TCCACGA-CCCTACGTGGTATATATATGATCGCCTACTGAGCGATAGTGA 316773
                            -v    -                  i  ii         -         
  genome_5_2387        300 T-GACGACCCCTACGTGGTATATATACGACTGCCTACTGA-CGATAGTGA 347

  scaffold45|si     316774 CAAACAAAGTGACGATAAAAGACGACTGACGACCCTAAGCAAAAGCACTA 316823
                            i            - v                  i        i  -  
  genome_5_2387        348 CGAACAAAGTGACG-TCAAAGACGACTGACGACCCCAAGCAAAAACA-TA 395

  scaffold45|si     316824 GTGAAGGCAAACTGACGGCACAAGTGACGGCCGATGAAGTCGCTCTG-CG 316872
                                 i          i           i   -       vi i  -  
  genome_5_2387        396 GTGAAGACAAACTGACGACACAAGTGACGACCG-TGAAGTCCTTTTGACG 444

  scaffold45|si     316873 A-CCAAGTGGCGACACTGACGACACAATGACGGCCCAAAGTGATGACACC 316921
                            -       i                 i        -      i      
  genome_5_2387        445 ACCCAAGTGACGACACTGACGACACAACGACGGCCC-AAGTGACGACACC 493

  scaffold45|si     316922 TGACGACATTTTAACGAACCTTAGTAGAAGGCATGAAATGACCCGATATT 316971
                                            v  v    -                        
  genome_5_2387        494 TGACGACATTTTAACGACCCGTAGT-GAAGGCATGAAATGACCCGATATT 542

  scaffold45|si     316972 TTTAGGAGTGACGCCAACTGACGACATCGGACGACATTGATCGACTCCAT 317021
                               --       i                         iv         
  genome_5_2387        543 TTTA--AGTGACGTCAACTGACGACATCGGACGACATTGGACGACTCCAT 590

  scaffold45|si     317022 CTGGCGATACTTATCGCCAAAGTCCAAAGTTGCCTGTCTTG 317062
                                                                    
  genome_5_2387        591 CTGGCGATACTTATCGCCAAAGTCCAAAGTTGCCTGTCTTG 631

Matrix = 20p43g.matrix
Kimura (with divCpGMod) = 6.27
Transitions / transversions = 2.00 (28/14)
Gap_init rate = 0.02 (15 / 635), avg. gap size = 1.00 (15 / 15)


1288 21.10 9.71 0.30 scaffold45|size1369571 317441 317749 (1051257) C genome_7_5391#DNA (0) 582 245 m_b154s001i59 138830

  scaffold45|si     317441 GAAGCATCTGGAAAGTTCCATTTTTTCCTCCTAAA-----------GCCC 317479
                                             vi    vv   v     -----------    
C genome_7_5391        582 GAAGCATCTGGAAAGTTCGGTTTTGGCCTACTAAAATACCATTCGCGCCC 533

  scaffold45|si     317480 ACTCATTTTAATGTTGGGATTGGCGGATTGTTGCCCAAGATGTTTCTTTT 317529
                                   i  vii      i  iv v  v  i        i       i
C genome_7_5391        532 ACTCATTTCAAAACTGGGATCGGTTGTTTTTTACCCAAGATATTTCTTTC 483

  scaffold45|si     317530 GCAAATAATGTCAATATTATGATCTGGAGGCAGTATTGGCAATTGTTGAT 317579
                                   iv v   i i   v i     v          i     iv  
C genome_7_5391        482 GCAAATAACTTGAATGTCATGCTTTGGAGTCAGTATTGGCGATTGTCTAT 433

  scaffold45|si     317580 TTATTGAAGCCAATCTCAAGGAAATAAAAATTAGTGCCTTCATTGAGGAA 317629
                               i  v           vi   v          v     v        
C genome_7_5391        432 TTATCGATGCCAATCTCAACAAAAGAAAAATTAGTTCCTTCTTTGAGGAA 383

  scaffold45|si     317630 TGGAATCCTTTTAGTTCCTCCCACAAG-------GAACTAGTTCCTAATT 317672
                           iviiv               i iv   -------           v  i 
C genome_7_5391        382 CTAGTTCCTTTTAGTTCCTCTCGAAAGAACTATTGAACTAGTTCCGAACT 333

  scaffold45|si     317673 -----------GGAACTGAAAAGAACTAAATATCATGTGTTTGCTCATTC 317711
                           -----------      i  vi           i    -  v   v vi 
C genome_7_5391        332 AGTTCCAATACGGAACTAAACGGAACTAAATATTATGT-TTAGCTAAGCC 284

  scaffold45|si     317712 ACAACAGAGTGTGTACTATACAGCACAATAG-GGAACTA 317749
                               i ii   iv v i i   v   i   i-v      
C genome_7_5391        283 ACAATAAGGTGCTTTCCACACATCACGATAATTGAACTA 245

Matrix = 20p43g.matrix
Kimura (with divCpGMod) = 22.10
Transitions / transversions = 1.17 (35/30)
Gap_init rate = 0.02 (5 / 308), avg. gap size = 6.20 (31 / 5)


241 9.76 21.95 0.00 scaffold45|size1369571 318943 318983 (1050023) C rnd-1_family-794#Unknown (0) 64 15 m_b154s001i60 138831

  scaffold45|si     318943 ATTACACACAGCCAC---------CGACTATTTTTGGGACAGTGACGTCC 318983
                                i i     i ---------       v                  
C rnd-1_family-         64 ATTACGCGCAGCCGCACCGAGCTCCGACTATATTTGGGACAGTGACGTCC 15

Matrix = 20p43g.matrix
Kimura (with divCpGMod) = 3.24
Transitions / transversions = 3.00 (3/1)
Gap_init rate = 0.03 (1 / 40), avg. gap size = 9.00 (9 / 1)


1452 30.41 8.70 3.43 scaffold45|size1369571 319683 321095 (1047911) C rnd-5_family-294#Unknown (241) 4442 2958 m_b154s001i61 138832

  scaffold45|si     319683 TGATTTTGCATAGTGTGA--TTCCACTATTT-AAATCAGAAACAAACCTG 319729
                            ?    iv v ivi    --     i v   -    i v        i v
C rnd-5_family-       4442 TNATTTCTCCTGTCGTGAAGTTCCATTCTTTCAAATTACAAACAAACTTC 4393

  scaffold45|si     319730 AGCACTTCAACCAAAGTGGTACATAATAATGGCAAGTCAA---TGTGTTC 319776
                               iv  i  i    ivv    iv ?i    vi   iii---   v  -
C rnd-5_family-       4392 AGCATATCGACTAAAGCCTTACACCANGATGGAGAGTTGGGTCTGTCTT- 4344

  scaffold45|si     319777 GGTTTGAAGAAGGATAGGTTCATAAATAAGTTGTGTGAATTCTTTATCAA 319826
                           --    vii  vi vv  v   v i  ivv i v i v   v iii iv 
C rnd-5_family-       4343 --TTTGTGAAACAAGTGGGTCAAAGATGTCTCGGGCGTATTGTCCGTTCA 4296

  scaffold45|si     319827 CATTGATGTACAGGACTTCACATTCCTGTTGACAT-TGT-GACAAATGCT 319874
                            vivi ?   v v?i    i  v  i --iii i?-   - i? ii vi 
C rnd-5_family-       4295 CCCGAANGTAGATNGCTTCGCAGTCTT--CAGCGNGTGTTGGNAGGTCTT 4248

  scaffold45|si     319875 CCACGTGAGTTGAGGGCATGCTGAGGAGATGCGGTAACCTCTTCAAGGTG 319924
                              v     v?i  vv vvi i   ?   i iv -  ii i   v  -  
C rnd-5_family-       4247 CCAAGTGAGGNAAGTCCTGACCGAGNAGACGTCG-AATTTTTTCCAG-TG 4200

  scaffold45|si     319925 AGCAGTATT---AG-CAATATCTTTGCTTTGGAATCATGTGC-AAGTTTC 319969
                            -- i v  ---  -     iv  iv  vii  v    i ? -  i ivi
C rnd-5_family-       4199 A--AATTTTGAGAGTCAATACGTTCCCTGCAGACTCATATNCGAAATCGT 4152

  scaffold45|si     319970 AGAGTACTTTCAGTAAGTGATCTTTATGG------AAGTTGGCAGGCAAA 320013
                           i       ---- - ??    v  -i   ------     v v     i 
C rnd-5_family-       4151 GGAGTACT----G-ANNTGATGTT-GTGGTGGTTAAAGTTTGGAGGCAGA 4108

  scaffold45|si     320014 AGTGGGCCATCAACAAGGCATCTTTTGGCTTTGAAGGCATCGTTGAAGTC 320063
                           i iv v  ?iiv? i  i i  vi       i    i i i?        
C rnd-5_family-       4107 GGCCGCCCNCTCNCGAGACGTCGCTTGGCTTCGAAGACGTTNTTGAAGTC 4058

  scaffold45|si     320064 ATCAAGT--------ACACATG---TTGCAAACA--CATCTG----TGTC 320096
                            i ? i --------i ii   --- i vii ? -- i v  ----    
C rnd-5_family-       4057 ACCNAATTGGAGATNGCGTATGAGTTCGAGGANAGTCGTGTGGGCTTGTC 4008

  scaffold45|si     320097 ------AATAGGATCTTCAATCTGTGGAATCTCAATGCTGTCCAAGATGT 320140
                           ------i  i  v       vi?          i  v      v   i  
C rnd-5_family-       4007 TGTTATGATGGGCTCTTCAAATNGTGGAATCTCGATCCTGTCCCAGACGT 3958

  scaffold45|si     320141 GTCTATGGTTTTGGTGACC--TTGGCCCTGAGGTTCGAGAAAGTCTTGAA 320188
                           vv  -  v vvv  i   v--   v i -- v   ?vv  ivvv  i-- 
C rnd-5_family-       3957 TGCT-TGTTAGGGGCGACGAATTGTCTC--ATGTTNTTGAGTTGCTC--A 3913

  scaffold45|si     320189 AGCATA---CTAACTTGTTCTA----ACTCTGTGTTTCAGCTGTCGATCC 320231
                              i  ---   v?vi   v  ----   -  i  ---- v       vi
C rnd-5_family-       3912 AGCGTATCTCTACNGCGTTGTATCACACT-TGCGT----GGTGTCGATGT 3868

  scaffold45|si     320232 TGATGATGTTGTCAATGACTTGATCAAGCATGTGTACAATGGAAGAAGTG 320281
                           i    i  ?vv  i  vi       i          vi iv  v v    
C rnd-5_family-       3867 CGATGGTGNGCTCGATTGCTTGATCGAGCATGTGTAGGACTGACGCAGTG 3818

  scaffold45|si     320282 ACATTATTTTTGAGCAGGATGAGCTTTTCT--GAGGAAGGCTTTTTGCAT 320329
                                -      v v v  iv  i      --   -----i  i   v? 
C rnd-5_family-       3817 ACATT-TTTTTGTGGACGACCAGTTTTTCTCTGAG-----TTTCTTGGNT 3774

  scaffold45|si     320330 T-TGTTGTGCGGGT-CT-TCGACA------GGTGGTAGTGGTTTGG--AG 320368
                            - v  v  iv   -  -      ------           vv-  -- i
C rnd-5_family-       3773 TCTTTTTTGTCGGTGCTATCGACATCGTCAGGTGGTAGTGGAA-GGTCAA 3725

  scaffold45|si     320369 ATATCTATGAGGGGTTTTCCCATTATAG-GTTTATACTGGGACCGGACGA 320417
                             -  v     v -iivv  v -- v  -   vi  i  ---i  - iiv
C rnd-5_family-       3724 AT-TCAATGAGTG-CCGGCCGA--AAAGTGTTGGTATTG---TCG-ATAT 3683

  scaffold45|si     320418 ATTCTTTCTCATGCTTCCAAGGCTTCAATTCAGATTCTTGGATGTTTCTT 320467
                            v  ?vii   i v ?vi v     v i   i  v   i i  ?  i  ?
C rnd-5_family-       3682 AGTCNACTTCACGATNATATGGCTTGAGTTCGGAATCTCGAATNTTCCTN 3633

  scaffold45|si     320468 GGCTTGAATATCAGGCTGAAGAA----AGGCACACTGTGTG------TTT 320507
                             i?    i iv   v?i     ---- i v -    v   ------   
C rnd-5_family-       3632 GGTNTGAACACGAGGGNAAAGAACGTGAAGAA-ACTGAGTGGGATCTTTT 3584

  scaffold45|si     320508 GC------TGTAACGGTTTGAGACCTCTGATCTTA-GTAAGTCTTTCATT 320550
                           v ------i i i?        ii viv   i  v- i i--- vi  iv
C rnd-5_family-       3583 CCACGGTNCGCAGNGGTTTGAGGTCGTAGATTTTTTGCAG---TGCCACA 3537

  scaffold45|si     320551 GATTTAT--GGAGGTTCTGAATCTGTAGTCATATGCACATTGTCCAAAGT 320598
                            ?v    --     v   vi- iv  ?     ii    i     i  i  
C rnd-5_family-       3536 GNATTATAGGGAGGGTCTCG-TTGGTNGTCATGCGCACGTTGTCTAAGGT 3488

  scaffold45|si     320599 GT--------ACT-------GGATT-----AGACCTGGAAGCAA------ 320622
                             --------   ------- ?  i----- ?v i  i  i  v------
C rnd-5_family-       3487 GTTCGGNTTNACTCCNGGCAGNATCTTTCCANCCTTGAAAACACCGAGAC 3438

  scaffold45|si     320623 --TTCACGGC-AAGTATCTATCATTGATATATTCTATGATCTTGTAAAGG 320669
                           --   i   ?-   ? ii ?  i i?    i  i v   iv v  iv  i
C rnd-5_family-       3437 GTTTCGCGGNGAAGNACTTNTCGTCNATATGTTTTTTGACGTAGTGTAGA 3388

  scaffold45|si     320670 AGTGTCAAAATATCTGGTAGCAAGGAGGAGATTCTGAAATACCTTTGATA 320719
                            ?  i v vi iv v       iv iv    i      i vv vvi i  
C rnd-5_family-       3387 ANTGCCCACGTGGCAGGTAGCAGTGGCGAGACTCTGAAGTCACGACGGTA 3338

  scaffold45|si     320720 GAGGACTTTTTGTGCATGAACCCTGTCTACAGCTTTACCTCTGGACTTCA 320769
                                  iv v   vi     vi  i i iv ?i  i  v iv  i  ?v
C rnd-5_family-       3337 GAGGACTCGTGGTGGGTGAACGTTGCCCATTGNCTTGCCGCCTGATTTNC 3288

  scaffold45|si     320770 TGAGAACTTGGTATACAGGAGCAATGGCCT-GG--ATATCTGTCTGAGTA 320816
                               v v    v v     v ii i?v v -  --  i ? vi  vivii
C rnd-5_family-       3287 TGAGTAATTGGAAGACAGGCGTGACNTCGTCGGCCATGTNTTCCTTGTCG 3238

  scaffold45|si     320817 CAATCTGTTTTGTGACACCATACTTGTAGAAGATCATGA-AGTTGTGGAC 320865
                              ii   vvi  i        v  ?v  ?  v  -  ?- i   v  i 
C rnd-5_family-       3237 CAACTTGTGGCGTAACACCATAATTNGAGNAGTTC-TGNTAATTGGGGGC 3189

  scaffold45|si     320866 AAATGTCTTCAACAGACTCTGGAAGATAGGGCTTGAGACCAAAGCTTTGA 320915
                            vvi   v v v i iv   --   -              i   ?  i i
C rnd-5_family-       3188 ACCCGTCATAATCGGGATCT--AAG-TAGGGCTTGAGACCGAAGNTTCGG 3142

  scaffold45|si     320916 AAGATATCAAAGAAATCACCATAAACATTTTTGTAGTATAAAGTGACAAT 320965
                                   iiv   i  iivi  v  i-   i i iv  i    viii i
C rnd-5_family-       3141 AAGATATCGGCGAAGTCGTAGTATACG-TTTCGCAAAATGAAGTCGTGAC 3093

  scaffold45|si     320966 GCATTGGAATGTATGAGCGATCTTCCTTGCTAC--TAACTGTT-TCATTT 321012
                                   i    v  v vi        ivv  --v ii    -  i  i
C rnd-5_family-       3092 GCATTGGAGTGTAGGACCTGTCTTCCTTAAGACGGGAGTTGTTNTCGTTC 3043

  scaffold45|si     321013 TTTTCTTTGATGTATCTGGCGTCATGCAGGTTGATGGTGTATATTC-TCA 321061
                                           iv     i    ?  vvi?      -    - i 
C rnd-5_family-       3042 TTTTCTTTGATGTATCCCGCGTCGTGCANGTGTGNGGTGTA-ATTCTTTA 2994

  scaffold45|si     321062 GAGACAAATCAATGAATGCTTA-GAAAG-AGAAAAG 321095
                            v  ? ii  v v   v     -   v - v     
C rnd-5_family-       2993 GCGANAGGTCCAAGAAGGCTTATGAACGTATAAAAG 2958

Matrix = 20p43g.matrix
Kimura (with divCpGMod) = 34.83
Transitions / transversions = 1.21 (227/188)
Gap_init rate = 0.07 (94 / 1412), avg. gap size = 1.85 (174 / 94)


1612 24.73 5.26 1.76 scaffold45|size1369571 321228 321721 (1047285) C rnd-5_family-294#Unknown (1887) 2796 2286 m_b154s001i62 138832

  scaffold45|si     321228 ATTTACTCAAGTTGTAATATATGTCCGGGACAGAGAAGTTGAGGGTGTCA 321277
                            i i             v    i  i vvi             ? i    
C rnd-5_family-       2796 ACTCACTCAAGTTGTAAAATATATCTGCCGCAGAGAAGTTGAGNGCGTCA 2747

  scaffold45|si     321278 TT----GCACTGAGTGCTGCGGCAAGGGAATTCAACTGACCCTTGAACTG 321323
                             ----  i    i v ? iv  v i    v    v    ii  i   v 
C rnd-5_family-       2746 TTCATTGCGCTGAATCCNGTTGCCAAGGAAGTCAAGTGACTTTTAAACAG 2697

  scaffold45|si     321324 TCACGGGGTGGTATC------------TGTGGCCTT----TGTTTTC--- 321354
                           v iiiiv   ii   ------------   v     ----i      ---
C rnd-5_family-       2696 ACGTAATGTGACATCNGCAGGGGNAGGTGTTGCCTTGGNTCGTTTTCGTT 2647

  scaffold45|si     321355 --TTAGGGGAAGTGGGATATTGCTTTGCATCTTGATGTTTGTCAGGATGG 321402
                           --  v    --    i  ------- v  vvv     v i   ?  i   
C rnd-5_family-       2646 TTTTCGGGG--GTGGAAT-------TTCAAAGTGATGGTCGTCNGGGTGG 2606

  scaffold45|si     321403 TTGAAAGCGGAGTCGATGAGGTACGCAATTTGA-CAGCTGCTCCAATTAA 321451
                            i   ? v  v      ? ?  v?     iv  -   i         v v
C rnd-5_family-       2605 TCGAANGAGGCGTCGATNANGTTNGCAATCAGAACAGTTGCTCCAATGAT 2556

  scaffold45|si     321452 ATGAGATTTGTGGAAGTTGAAATATAGTGTTTTGGTGGGTATGACATCTT 321501
                                v  i i             i  i ?i    vv  ?  ?  i   ?
C rnd-5_family-       2555 ATGAGCTTCGCGGAAGTTGAAATACAGCGNCTTGGGTGGNATNACGTCTN 2506

  scaffold45|si     321502 TGTACCACACAGGCCCAGCACGGTGTATGAGATGGGTTTGGGTGGATGTT 321551
                                  v iv  i  i  i v   v         vi      v     i
C rnd-5_family-       2505 TGTACCAAATCGGTCCGGCGCCGTGGATGAGATGGCCTTGGGTTGATGTC 2456

  scaffold45|si     321552 CTTTCATTAATGTAGTAGCGTAGGATGTAGGTCAGCAGTGATTTGGCTTT 321601
                             iv i  i        i  i ii   v  v i  v     i v     i
C rnd-5_family-       2455 CTCGCGTTGATGTAGTAACGCAAAATGAAGTTTAGGAGTGACTGGGCTTC 2406

  scaffold45|si     321602 GGGTGATTGGGCTTCCTTGAGACTGACATTTCTGAATGCTGCATAAAGGC 321651
                             ?v vi v      i i   i     i   i             i   i
C rnd-5_family-       2405 GGNGGTCTCGGCTTCTTCGAGGCTGACGTTTTTGAATGCTGCATAGAGGT 2356

  scaffold45|si     321652 AGTTGAAGATTTTGATGACACACAACATTCTATTTAACCTCAATGTAATG 321701
                                  ? i       i iv vv v  v vi  v vv vii v  ii  
C rnd-5_family-       2355 AGTTGAANACTTTGATGGCGAAGTAAATGCGGTTGACGCGTGAGGTGGTG 2306

  scaffold45|si     321702 AGCAAGTTGATCTTGGGATA 321721
                             v v     ?     ii  
C rnd-5_family-       2305 AGAATGTTGANCTTGGAGTA 2286

Matrix = 20p43g.matrix
Kimura (with divCpGMod) = 25.96
Transitions / transversions = 1.22 (66/54)
Gap_init rate = 0.03 (15 / 493), avg. gap size = 2.33 (35 / 15)


353 28.05 0.00 0.00 scaffold45|size1369571 322156 322237 (1046769) C rnd-1_family-424#Unknown (8) 92 11 m_b154s001i63 138833

  scaffold45|si     322156 GGTTTGACAATGGGTGGACAAGTGACAAGGGAATGCACTCCCAAAGGAGT 322205
                            i  i v i    v v   i  i   ii    vi        i?      
C rnd-1_family-         92 GATTCGTCGATGGCTCGACGAGCGACGGGGGACCGCACTCCCGNAGGAGT 43

  scaffold45|si     322206 CCAATCCAAACCTACATCACTGTCACACCCAT 322237
                           i v    ii      i  i i   v i v   
C rnd-1_family-         42 TCTATCCGGACCTACGTCGCCGTCTCGCGCAT 11

Matrix = 20p43g.matrix
Kimura (with divCpGMod) = 16.84
Transitions / transversions = 2.29 (16/7)
Gap_init rate = 0.00 (0 / 81), avg. gap size = 0.0 (0 / 0)


225 19.61 0.00 0.00 scaffold45|size1369571 322495 322545 (1046461) C rnd-1_family-284#Unknown (414) 458 408 m_b154s001i64 138834

  scaffold45|si     322495 ACAAGCAAGGAGGGAATTCACTCCCAAAGGAGTCCAATCCAAACCTACAT 322544
                               i   ? i   ivvv   ?   i     i i v             ?
C rnd-1_family-        458 ACAAACAANGGGGGGTAGCACNCCCGAAGGAATTCCATCCAAACCTACAN 409

  scaffold45|si     322545 C 322545
                            
C rnd-1_family-        408 C 408

Matrix = 20p43g.matrix
Kimura (with divCpGMod) = 22.10
Transitions / transversions = 1.50 (6/4)
Gap_init rate = 0.00 (0 / 50), avg. gap size = 0.0 (0 / 0)


34 0.00 0.00 0.00 scaffold45|size1369571 323228 323259 (1045747) (TCCC)n#Simple_repeat 1 32 (0) c_b154s251i3 138835

  scaffold45|si     323228 TCCCTCCCTCCCTCCCTCCCTCCCTCCCTCCC 323259
                                                           
  (TCCC)n#Simpl          1 TCCCTCCCTCCCTCCCTCCCTCCCTCCCTCCC 32

Matrix = Unknown
Transitions / transversions = 1.00 (0/0)
Gap_init rate = 0.00 (0 / 31), avg. gap size = 0.0 (0 / 0)


4512 2.28 0.56 0.75 scaffold45|size1369571 324386 324431 (1044575) C rnd-1_family-25#Unknown (1) 531 485 m_b154s001i65 138836

  scaffold45|si     324386 ATCAAGATTTTTTCAAAA-TCTTAGTTGTGTTGGAAACTGAGCCGTT 324431
                                        i    -                            
C rnd-1_family-        531 ATCAAGATTTTTTTAAAAATCTTAGTTGTGTTGGAAACTGAGCCGTT 485

Matrix = 20p43g.matrix
Kimura (with divCpGMod) = 1.96
Transitions / transversions = 1.00 (1/0)
Gap_init rate = 0.02 (1 / 45), avg. gap size = 1.00 (1 / 1)


52 5.27 0.00 0.00 scaffold45|size1369571 324432 324491 (1044515) (TTC)n#Simple_repeat 1 60 (0) c_b154s251i4 138837

  scaffold45|si     324432 TTCTCCTTCTTCTCCTTCTCCTTCTTCTTCTTCTTCTTCTTCTTCTTCTT 324481
                               i        i     i                              
  (TTC)n#Simple          1 TTCTTCTTCTTCTTCTTCTTCTTCTTCTTCTTCTTCTTCTTCTTCTTCTT 50

  scaffold45|si     324482 CTTCTTCTTC 324491
                                     
  (TTC)n#Simple         51 CTTCTTCTTC 60

Matrix = Unknown
Transitions / transversions = 1.00 (3/0)
Gap_init rate = 0.00 (0 / 59), avg. gap size = 0.0 (0 / 0)


4512 2.28 0.56 0.75 scaffold45|size1369571 324492 324976 (1044030) C rnd-1_family-25#Unknown (48) 484 1 m_b154s001i65 138836

  scaffold45|si     324492 AGTGAGACAGTTTTTTTGCTTTTTGCCAAAACAGGTACTGACCATGAAGT 324541
                                                                             
C rnd-1_family-        484 AGTGAGACAGTTTTTTTGCTTTTTGCCAAAACAGGTACTGACCATGAAGT 435

  scaffold45|si     324542 TGATATGAACTTACCTGTAAATAATTCATGTTTCGCTTGGACTTACATGG 324591
                               i v                      v                    
C rnd-1_family-        434 TGATGTCAACTTACCTGTAAATAATTCATTTTTCGCTTGGACTTACATGG 385

  scaffold45|si     324592 GTAGTCTTAGTGTTTTAATATATGCCTACCTTTAAAAATATATCTTTGTG 324641
                                                                             
C rnd-1_family-        384 GTAGTCTTAGTGTTTTAATATATGCCTACCTTTAAAAATATATCTTTGTG 335

  scaffold45|si     324642 TGTAACGTCTGACATTATTTTCAACAATGTTTCTGTAAACTTTAAGGGAA 324691
                                                                             
C rnd-1_family-        334 TGTAACGTCTGACATTATTTTCAACAATGTTTCTGTAAACTTTAAGGGAA 285

  scaffold45|si     324692 CATTAGTCACAAATCATTTTAAGATGTAGAGACGAAAAATTTTAAACAGG 324741
                                                   i                       i 
C rnd-1_family-        284 CATTAGTCACAAATCATTTTAAGACGTAGAGACGAAAAATTTTAAACAAG 235

  scaffold45|si     324742 GGTTCTTTAAAACTTGAAGGGAATGTTATCGTGTCACAAAAGAGTGTGTA 324791
                                                                             
C rnd-1_family-        234 GGTTCTTTAAAACTTGAAGGGAATGTTATCGTGTCACAAAAGAGTGTGTA 185

  scaffold45|si     324792 ACAAGAAAATGATTTGACAAACTAAAAGGGCGCAGGGCAGCGCTGGCGCG 324841
                                          v                 i  --     -      
C rnd-1_family-        184 ACAAGAAAATGATTTCACAAACTAAAAGGGCGCGGG--AGCGC-GGCGCG 138

  scaffold45|si     324842 CGAAGGCGC-AGGCGCTCCCGCCCATTTTGGCATACACTCGTACTACAAG 324890
                            viiv    -                                        
C rnd-1_family-        137 CTGGCGCGCGAGGCGCTCCCGCCCATTTTGGCATACACTCGTACTACAAG 88

  scaffold45|si     324891 CCACTTTATTTTAATGT-CGTCTTCCTCTGTCTCTACAAATCGCAATCTG 324939
                                            -                                
C rnd-1_family-         87 CCACTTTATTTTAATGTACGTCTTCCTCTGTCTCTACAAATCGCAATCTG 38

  scaffold45|si     324940 TTTCGCTGCAAAAAATCTTGCAGCGGCTGCTGGTAAT 324976
                                                                
C rnd-1_family-         37 TTTCGCTGCAAAAAATCTTGCAGCGGCTGCTGGTAAT 1

Matrix = 20p43g.matrix
Kimura (with divCpGMod) = 1.96
Transitions / transversions = 1.20 (6/5)
Gap_init rate = 0.01 (5 / 484), avg. gap size = 1.00 (5 / 5)


539 7.74 2.02 8.60 scaffold45|size1369571 324944 325042 (1043964) rnd-5_family-2086#Unknown 586 678 (367) m_b154s001i66 138838

  scaffold45|si     324944 GCTGC-AAAAAATCTTGCAGCGGCTGCTGGTAATGAACTTACCTCTAT-T 324991
                                -               i      i     ?i------- vv  - 
  rnd-5_family-        586 GCTGCTAAAAAATCTTGCAGCAGCTGCTAGTAATNG-------TAGATAT 628

  scaffold45|si     324992 ACGGTATCAAGATTTTTTTTAAAATCTTAGTTGTGTTGGAAACTGAGCCG 325041
                               v             i-                              
  rnd-5_family-        629 ACGGAATCAAGATTTTTTC-AAAATCTTAGTTGTGTTGGAAACTGAGCCG 677

  scaffold45|si     325042 T 325042
                            
  rnd-5_family-        678 T 678

Matrix = 20p43g.matrix
Kimura (with divCpGMod) = 8.24
Transitions / transversions = 1.33 (4/3)
Gap_init rate = 0.10 (10 / 98), avg. gap size = 1.00 (10 / 10)


537 2.90 0.00 1.45 scaffold45|size1369571 324996 325065 (1043941) C rnd-1_family-91#Unknown (0) 69 1 m_b154s001i67 138839

  scaffold45|si     324996 TATCAAGATTTTTTTTAAAATCTTAGTTGTGTTGGAAACTGAGCCGTTTT 325045
                                         i-                                  
C rnd-1_family-         69 TATCAAGATTTTTTC-AAAATCTTAGTTGTGTTGGAAACTGAGCCGTTTT 21

  scaffold45|si     325046 CTCCTTCTTCTCCTTCTCCT 325065
                                            i  
C rnd-1_family-         20 CTCCTTCTTCTCCTTCTTCT 1

Matrix = 20p43g.matrix
Kimura (with divCpGMod) = 2.99
Transitions / transversions = 1.00 (2/0)
Gap_init rate = 0.01 (1 / 69), avg. gap size = 1.00 (1 / 1)


23 11.48 0.00 0.00 scaffold45|size1369571 325066 325104 (1043902) (CCTTCT)n#Simple_repeat 1 39 (0) m_b154s252i6 138840

  scaffold45|si     325066 CCTTCTCCTTCTCCTTCTTCTCCTTCTTCTCCTTCTTCT 325104
                                             i  i  i           i  
  (CCTTCT)n#Sim          1 CCTTCTCCTTCTCCTTCTCCTTCTCCTTCTCCTTCTCCT 39

Matrix = Unknown
Transitions / transversions = 1.00 (4/0)
Gap_init rate = 0.00 (0 / 38), avg. gap size = 0.0 (0 / 0)


361 21.84 3.59 6.79 scaffold45|size1369571 325107 325273 (1043733) rnd-4_family-169#RC/Helitron 85 246 (8007) m_b154s001i68 138841

  scaffold45|si     325107 TTCTTCTCCTTCTCCTTCTTCAGTGAGACAGTTTTTTTGCTTTTTGCCAA 325156
                             i   -      i               - i     ii     v  i v
  rnd-4_family-         85 TTTTTC-CCTTCTTCTTCTTCAGTGAGAC-GCTTTTTCACTTTTGGCTAT 132

  scaffold45|si     325157 AACAGGTACTGACCAAGAAGTTGATGT-----GAACTTACCTGTAAATAA 325201
                           v i?    ---  ----- vv  ? i ----- v v?             
  rnd-4_family-        133 TATNGGTA---AC-----ATGTGNTATTTCTCGCAANTACCTGTAAATAA 174

  scaffold45|si     325202 TTCATTTTTCGCTTGGACTTACATGGGTAGTTATATTGTCCTAAGTTAT- 325250
                           v ii     vvv  v   v i          i  - vi  i vv v ? -
  rnd-4_family-        175 GTTGTTTTTGTGTTTGACATGCATGGGTAGTCAT-TGATCTTTTGATNTG 223

  scaffold45|si     325251 TGCCTACCTTTAAAATTATATCT 325273
                             vi           v       
  rnd-4_family-        224 TGGTTACCTTTAAAAATATATCT 246

Matrix = 20p43g.matrix
Kimura (with divCpGMod) = 26.65
Transitions / transversions = 0.79 (15/19)
Gap_init rate = 0.08 (13 / 166), avg. gap size = 1.31 (17 / 13)


10003 3.20 1.18 1.74 scaffold45|size1369571 325548 326820 (1042186) genome_4_4787#DNA 1 1266 (0) m_b154s001i69 138842

  scaffold45|si     325548 GGGGTTAAGGGAACTACGTTTATTTTTTAGGTGATTAGGTTGTTTCGATA 325597
                                                                         v   
  genome_4_4787          1 GGGGTTAAGGGAACTACGTTTATTTTTTAGGTGATTAGGTTGTTTCCATA 50

  scaffold45|si     325598 AAACAGAGAGAG-TTATATATTTTTCTTGTGTTTGTAGATAGGAAATAAT 325646
                                       -                                     
  genome_4_4787         51 AAACAGAGAGAGATTATATATTTTTCTTGTGTTTGTAGATAGGAAATAAT 100

  scaffold45|si     325647 AGAGGCCGACA---GTAACACATGATTCTATTCCATGAAACTAGTAGGTA 325693
                              v       ---i                                   
  genome_4_4787        101 AGATGCCGACATACATAACACATGATTCTATTCCATGAAACTAGTAGGTA 150

  scaffold45|si     325694 CGGTGTGATATTATGTGCGCAGACAATCGTACGTACAATACCATATATAG 325743
                               i      ---       i              v          i -
  genome_4_4787        151 CGGTATGATAT---GTGCGCAAACAATCGTACGTACCATACCATATACA- 196

  scaffold45|si     325744 AATACTCATTACTCGCGGCGCGCACCGCATTAC--ATACAATATACACTA 325791
                           -                                --        --     
  genome_4_4787        197 -ATACTCATTACTCGCGGCGCGCACCGCATTACTTATACAATA--CACTA 243

  scaffold45|si     325792 TGGTATATAATGGTACGATATAAGAGGTATCTAGAGATACAAAAGAACAA 325841
                                   v                                v       v
  genome_4_4787        244 TGGTATATTATGGTACGATATAAGAGGTATCTAGAGATACACAAGAACAC 293

  scaffold45|si     325842 ATAATATGTAGAGTGTACATCGTAGTAGGAGAAACAGGCAATAATATATA 325891
                              i---                 v                         
  genome_4_4787        294 ATAG---GTAGAGTGTACATCGTACTAGGAGAAACAGGCAATAATATATA 340

  scaffold45|si     325892 TTATGCATATATTAATACTTATATCATGAAGTACATGACTCGTGTTTCCG 325941
                                                             i   i           
  genome_4_4787        341 TTATGCATATATTAATACTTATATCATGAAGTACGTGATTCGTGTTTCCG 390

  scaffold45|si     325942 CCAAAGTCATTCACGGGTCTTCGGTACTGTACATTACTGCGTCATCCAAA 325991
                                         i       v ----     v               v
  genome_4_4787        391 CCAAAGTCATTCACAGGTCTTCCG----GTACAATACTGCGTCATCCAAC 436

  scaffold45|si     325992 GGTTCGTGGCTAGGATGGTTCTCATGCGATTACCAGCACATTCGTGTGGC 326041
                                                     v i                   i 
  genome_4_4787        437 GGTTCGTGGCTAGGATGGTTCTCATGAGGTTACCAGCACATTCGTGTGAC 486

  scaffold45|si     326042 GTGGCGACAAACTGGCGATGACATGCGTGAACAGGCACGGGACCGGCTTT 326091
                                                   i                         
  genome_4_4787        487 GTGGCGACAAACTGGCGATGACATACGTGAACAGGCACGGGACCGGCTTT 536

  scaffold45|si     326092 TAATTACCTTTAATGGTGAACTGAAAAGCCAATATC-AAAAGAAAAGCCA 326140
                                                            v  -             
  genome_4_4787        537 TAATTACCTTTAATGGTGAACTGAAAAGCCAATCTCCAAAAGAAAAGCCA 586

  scaffold45|si     326141 ATCTCAAAAA-GAAAACCGGATACCATTTCATTTTCACGTAGGAATAGTA 326189
                                     -                        i              
  genome_4_4787        587 ATCTCAAAAAAGAAAACCGGATACCATTTCATTTTTACGTAGGAATAGTA 636

  scaffold45|si     326190 CGAAGATTGGTAAATGCCAAAAGAAAACTAATTCTCCAAA-GAAAACCAA 326238
                                                                   -         
  genome_4_4787        637 CGAAGATTGGTAAATGCCAAAAGAAAACTAATTCTCCAAAAGAAAACCAA 686

  scaffold45|si     326239 TCCCCAATATATTTGCCGACCTGGATAGGTTGGTATTTTATT-AAGCCTT 326287
                                                                     -       
  genome_4_4787        687 TCCCCAATATATTTGCCGACCTGGATAGGTTGGTATTTTATTTAAGCCTT 736

  scaffold45|si     326288 AATGACGAAATGAAGACTTTCGTGAGAAGAATTATTCC-TATTAGATCGA 326336
                                      v                   i      -           
  genome_4_4787        737 AATGACGAAATCAAGACTTTCGTGAGAAGAACTATTCCCTATTAGATCGA 786

  scaffold45|si     326337 TTTTGAAAAAGAATAGATCTAATCTGATGTATGCCTAGGACGTGAAATCA 326386
                                                       ii                    
  genome_4_4787        787 TTTTGAAAAAGAATAGATCTAATCTGATACATGCCTAGGACGTGAAATCA 836

  scaffold45|si     326387 TAGGTTAGTAATAATCGCATAACTTAGATTTTCTACATTAGAAATAGATT 326436
                                                                             
  genome_4_4787        837 TAGGTTAGTAATAATCGCATAACTTAGATTTTCTACATTAGAAATAGATT 886

  scaffold45|si     326437 TTTGAAGTTAGATAATAAATTCTTTTCTAGAGATGTGATTTT-CTAAATC 326485
                                                                     -       
  genome_4_4787        887 TTTGAAGTTAGATAATAAATTCTTTTCTAGAGATGTGATTTTTCTAAATC 936

  scaffold45|si     326486 ATACATCCTAGATCTAAAACATTTTGAGAATCTATTTTAGCGAAAGTAGT 326535
                                i           v v                         v    
  genome_4_4787        937 ATACACCCTAGATCTAACAAATTTTGAGAATCTATTTTAGCGAAACTAGT 986

  scaffold45|si     326536 AATCTGTTTAGATTGAAATTCTGCATAATGGATATGAAATTAGTGTTGCT 326585
                                         v                    v              
  genome_4_4787        987 AATCTGTTTAGATTCAAATTCTGCATAATGGATATTAAATTAGTGTTGCT 1036

  scaffold45|si     326586 ATATTAGTAT-TAGATGGTATCCATTCCTTTGGGTGCCTTGCTAAGCAGT 326634
                                  -  -                  i v                  
  genome_4_4787       1037 ATATTAG-ATGTAGATGGTATCCATTCCTCTTGGTGCCTTGCTAAGCAGT 1085

  scaffold45|si     326635 CGTGCCTAATATTAATTATAATAATATTACCTAAGTAATTACTACTTATA 326684
                               i                                             
  genome_4_4787       1086 CGTGTCTAATATTAATTATAATAATATTACCTAAGTAATTACTACTTATA 1135

  scaffold45|si     326685 ATTACTTTGACAAATAATTATCTGTTAAGTACCATAATACCATACCCTAC 326734
                                                       v   -----             
  genome_4_4787       1136 ATTACTTTGACAAATAATTATCTGTTAACTAC-----TACCATACCCTAC 1180

  scaffold45|si     326735 CACTGTAAGCGTGAAGTTGGAGCTTATTAGGCACATATTATT-TC-TTTA 326782
                                  v                                  -  -    
  genome_4_4787       1181 CACTGTACGCGTGAAGTTGGAGCTTATTAGGCACATATTATTATCTTTTA 1230

  scaffold45|si     326783 GAGAATAATTTATTTTCTTGGTGTGTTCCCTGAACCCC 326820
                            v                  --                
  genome_4_4787       1231 GCGAATAATTTATTTTCTTG--GTGTTCCCTGAACCCC 1266

Matrix = 20p43g.matrix
Kimura (with divCpGMod) = 3.19
Transitions / transversions = 0.82 (18/22)
Gap_init rate = 0.03 (34 / 1272), avg. gap size = 1.09 (37 / 34)


251 16.93 4.41 4.41 scaffold45|size1369571 326832 326899 (1042107) rnd-1_family-757#Unknown 325 392 (103) m_b154s001i70 138843

  scaffold45|si     326832 ATTAT-ATTATAAAA--TATATGATGTATGATTTGTCTCGTGATTCCGGT 326878
                                - v   i i --     v   i?vi   ---     i        
  rnd-1_family-        325 ATTATGAGTATGAGAGGTATATCATGCNAAATT---CTCGTAATTCCGGT 371

  scaffold45|si     326879 GACTGACCAGAATTACGATAT 326899
                           v             i   v  
  rnd-1_family-        372 CACTGACCAGAATTGCGAGAT 392

Matrix = 20p43g.matrix
Kimura (with divCpGMod) = 19.68
Transitions / transversions = 1.20 (6/5)
Gap_init rate = 0.07 (5 / 67), avg. gap size = 1.20 (6 / 5)

420 19.85 1.71 5.31 scaffold45|size1369571 326843 326959 (1042047) rnd-4_family-2636#Unknown 3214 3326 (811) m_b154s001i71 138843

  scaffold45|si     326843 AAATATATGATGTATGATTTGTCTCGTGATTCCGGTGACTGACCAGAATT 326892
                            ii     v   i --   ---     i    i                 
  rnd-4_family-       3214 AGGTATATCATGCA--ATT---CTCGTAATTCTGGTGACTGACCAGAATT 3258

  scaffold45|si     326893 ACGATATAAGAATCAGGCAGAATCTATCAAAT-TA-TGTTGTAAATCGGG 326940
                           i   v    iv v    i v   i -i     -  - v i    v  v  
  rnd-4_family-       3259 GCGAGATAAATAACAGGTATAATTT-CCAAATATATTCTCGTAATTCCGG 3307

  scaffold45|si     326941 TCATTCACCTAAATTACGA 326959
                              v      i v      
  rnd-4_family-       3308 TCAGTCACCTGATTTACGA 3326

Matrix = 20p43g.matrix
Kimura (with divCpGMod) = 22.10
Transitions / transversions = 1.20 (12/10)
Gap_init rate = 0.07 (8 / 116), avg. gap size = 1.00 (8 / 8)


477 28.05 11.74 1.85 scaffold45|size1369571 326858 327104 (1041902) C rnd-1_family-213#Unknown (9) 445 175 m_b154s001i72 138844

  scaffold45|si     326858 GATTTGTCTCGTGATTCCGGTGACTGACCAGAATTACGATATAAG----- 326902
                             v  i     i         v   v   i         i    i-----
C rnd-1_family-        445 GAATTATCTCGCGATTCCGGTCACTCACCGGAATTACGACATAAATGATG 396

  scaffold45|si     326903 -----------AATCAGGCAGAATCTATCAAATTATGTTGTAAATCGGGT 326941
                           -----------     i  ii    vvi i v    v i  i v  v   
C rnd-1_family-        395 TCATGACAACAAATCAAGCGAAATCGTCCGATTTATCTCGTGATTCCGGT 346

  scaffold45|si     326942 CATTCACCTAAATTACGATATAATA---------TTATGATAT-GTATGA 326981
                                   vi          -   i--------- i    i  -i viv 
C rnd-1_family-        345 CATTCACCGGAATTACGATA-AATGAAGCCAAGCTCATGACATAATTCCA 297

  scaffold45|si     326982 TTTATCTCGTGAGTCCCAGAATTACGATAGAAAACATGATGTCATGACCG 327031
                                     i v   vivv   --  iv i  vi i  viv ivi    
C rnd-1_family-        296 TTTATCTCGTAATTCCGGCCATT--GACCGGAATTACGAGAACGAAACCG 249

  scaffold45|si     327032 CGAATCCGGGAGAATGCATCAAATTATGTCGTACATTGGGTCATTCACCC 327081
                           vv   i v   - v v    viv    v     vv i?  iv i v   v
C rnd-1_family-        248 GTAATTCTGGA-ATTTCATCCGTTTATCTCGTAATTCNGGCGACTGACCG 200

  scaffold45|si     327082 GAATTACG---ACATATTATATGTAA 327104
                                   --- v     - i     
C rnd-1_family-        199 GAATTACGAGAAAATATT-TGTGTAA 175

Matrix = 20p43g.matrix
Kimura (with divCpGMod) = 30.26
Transitions / transversions = 0.94 (33/35)
Gap_init rate = 0.04 (10 / 246), avg. gap size = 3.40 (34 / 10)

365 27.79 5.04 13.14 scaffold45|size1369571 326980 327356 (1041650) C rnd-1_family-213#Unknown (9) 445 96 m_b154s001i73 138844

  scaffold45|si     326980 GATTTATCTCGTGA-----GTC-----CCAGAATTACGATAGAAAACATG 327019
                             v        i  -----   -----  i         i v   ---  
C rnd-1_family-        445 GAATTATCTCGCGATTCCGGTCACTCACCGGAATTACGACATAAA---TG 399

  scaffold45|si     327020 ATGTCATGACCGCGAATCCGGGAGAATGCATCAAA-TTATGTCGTACATT 327068
                                     vi i    vi vii   - i  vi -    v    ivv i
C rnd-1_family-        398 ATGTCATGACAACAAATCAAGCGAAAT-CGTCCGATTTATCTCGTGATTC 350

  scaffold45|si     327069 GGGTCATTCACCCGAATTACGACATATTATATGTAATAATGATGTCATGA 327118
                           v           v         -----  v   v iiv -- vv      
C rnd-1_family-        349 CGGTCATTCACCGGAATTACGA-----TAAATGAAGCCA--AGCTCATGA 307

  scaffold45|si     327119 C--AACTGACAACGAATCCTG--ATTTCGGCCATTCACTGGAATGAACAC 327164
                            --  i -- v ivv   ii --   i        v  i     ------
C rnd-1_family-        306 CATAATT--CCATTTATCTCGTAATTCCGGCCATTGACCGGAAT------ 265

  scaffold45|si     327165 AATGAATACAAAAATTACCCAAATCAATTGTTCTGTCATCATGCAAAATC 327214
                           ------   i i  ---- v   i ii vi     ---------i  v i
C rnd-1_family-        264 ------TACGAGAA----CGAAACCGGTAATTCTG---------GAATTT 234

  scaffold45|si     327215 TACCAAATTATGTCGTGATTCCGGTCATTCACTGGAATAATGATATAATA 327264
                           i i viv    v    i    ?  iv i v  i     v i  v v    
C rnd-1_family-        233 CATCCGTTTATCTCGTAATTCNGGCGACTGACCGGAATTACGAGAAAATA 184

  scaffold45|si     327265 TGTA-ATAA-TGATGCTTTC--CAGTCATTCACTGGAATAACGATATATG 327310
                            v i-i   - v   -    --   vv   viv?      ---v  iv  
C rnd-1_family-        183 TTTGTGTAAGTCATG-TTTCAACAGGAATTAGGNGGAATA---TTACCTG 138

  scaffold45|si     327311 TAACAATGATGCGGGATTCGGGTCATTCACCCTAATTATGACAATT 327356
                            --i   --iv  vi    v     v v   vv     i  v    
C rnd-1_family-        137 T--TAAT--CTCGCAATTCTGGTCAGTGACCAGAATTACGAGAATT 96

Matrix = 20p43g.matrix
Kimura (with divCpGMod) = 28.72
Transitions / transversions = 0.94 (44/47)
Gap_init rate = 0.14 (54 / 376), avg. gap size = 1.20 (65 / 54)

494 17.41 15.79 6.28 scaffold45|size1369571 326981 327170 (1041836) C rnd-4_family-2636#Unknown (3167) 970 764 m_b154s001i74 138844

  scaffold45|si     326981 ATTTATCTCGTGAGTCC----------CAGAATTACGATAGA--AAACA- 327017
                                     i  v   ---------- i     ?   i v --     -
C rnd-4_family-        970 ATTTATCTCGCGATTCCGGTNACTNANCGGAATTNCGACATATGAAACAA 921

  scaffold45|si     327018 TGATGTCATGACCGCGAATCCGGGAGAATGCATCAAATTATGTCGTACAT 327067
                            i   ? i    v? vi   v  v i   v  i i      -   iivv 
C rnd-4_family-        920 TAATGNCGTGACANCTGATCAGGCAAAATCCACCGAATTAT-TCGCGATT 872

  scaffold45|si     327068 TGGGTCATTCACCCGAATTACGACATATTATATGTAATAATGATGTCATG 327117
                           iv           v             -----------            
C rnd-4_family-        871 CCGGTCATTCACCGGAATTACGACATA-----------AATGATGTCATG 833

  scaffold45|si     327118 ACAACTGA-CAA-CGAA-------------TCCTGATTTCGGCCATTCAC 327152
                             ?  ?  -   -    -------------  v? i  iv  i       
C rnd-4_family-        832 ACNACNGATCAAGCGAAACCGTGTTCTATCTCGNGGTTCGGGTCATTCAC 783

  scaffold45|si     327153 TGGAATGA--ACACAATGAA 327170
                           iv    v --   -      
C rnd-4_family-        782 CCGAATTACGACA-AATGAA 764

Matrix = 20p43g.matrix
Kimura (with divCpGMod) = 16.64
Transitions / transversions = 1.07 (16/15)
Gap_init rate = 0.11 (20 / 189), avg. gap size = 2.15 (43 / 20)

404 20.35 8.41 19.59 scaffold45|size1369571 327044 327257 (1041749) C rnd-1_family-213#Unknown (1) 453 260 m_b154s001i75 138844

  scaffold45|si     327044 AATGCATCAAATTATGTCGTACATTGGGTCATTCACCCGAATTACGACAT 327093
                              v  i i      v   iivv iv     i     v            
C rnd-1_family-        453 AATCCACCGAATTATCTCGCGATTCCGGTCACTCACCGGAATTACGACAT 404

  scaffold45|si     327094 ATTATATGTAATAATGATGTCATGACAACTGA-CAA-CGAA----TCC-- 327135
                            -----------                 vi -   -    ----   --
C rnd-1_family-        403 A-----------AATGATGTCATGACAACAAATCAAGCGAAATCGTCCGA 365

  scaffold45|si     327136 ---------TGATTTCGGCCATTCACTGGAATGAACACAATGAATACAAA 327176
                           ---------     i   i       i     ---i  i  i   i----
C rnd-1_family-        364 TTTATCTCGTGATTCCGGTCATTCACCGGAAT---TACGATAAATG---- 322

  scaffold45|si     327177 AATTACCCAAATCAATTGTTC-TGTCATCATGCAAAATCTACCAAATTAT 327225
                           --------  ii   -- i  -  v   v  ------  i i----    
C rnd-1_family-        321 --------AAGCCAA--GCTCATGACATAAT------TCCAT----TTAT 292

  scaffold45|si     327226 GTCGTGATTCCGGTCATTCACTGGAATAATGA 327257
                           v    i       i    v  i     v i  
C rnd-1_family-        291 CTCGTAATTCCGGCCATTGACCGGAATTACGA 260

Matrix = 20p43g.matrix
Kimura (with divCpGMod) = 19.20
Transitions / transversions = 1.92 (23/12)
Gap_init rate = 0.21 (44 / 213), avg. gap size = 1.27 (56 / 44)

1625 19.96 6.81 6.62 scaffold45|size1369571 327137 327694 (1041312) C rnd-4_family-2636#Unknown (3178) 959 401 m_b154s001i76 138844

  scaffold45|si     327137 GATTTCGGCCATTCACTGGAATGAACACA-ATGAATACAAAAATTACCCA 327185
                               i   i? i ? ?i     v?vv   -     -    v   v? vii
C rnd-4_family-        959 GATTCCGGTNACTNANCGGAATTNCGACATATGAA-ACAATAATGNCGTG 911

  scaffold45|si     327186 AATCAATTGTTCTGTCATCATGCAAAATCTACCAAATTATGTCGTGATTC 327235
                            --  ?i  -------    v        i   i      -   i     
C rnd-4_family-        910 A--CANCTG-------ATCAGGCAAAATCCACCGAATTAT-TCGCGATTC 871

  scaffold45|si     327236 CGGTCATTCACTGGAATAATGATATAA--TATGTAATAATGATGCTTTCC 327283
                                      i     v i  i    --v    v  i i? ------ ?
C rnd-4_family-        870 CGGTCATTCACCGGAATTACGACATAAATGATGTCATGACNA------CN 827

  scaffold45|si     327284 AGTCATTCACTGGAATAACGATATATGTAACAATGATGCGGGATTCGGGT 327333
                           ii   --- vi i  ivii v v   v ----------  ? i       
C rnd-4_family-        826 GATCA---AGCGAAACCGTGTTCTATCT----------CGNGGTTCGGGT 790

  scaffold45|si     327334 CATTCACCCTAATTATGACAATTGTGTAGACA-ATCACTGAAGGCCATTT 327382
                                    v     i     v  viiv i v- iv  vv  ??     i
C rnd-4_family-        789 CATTCACCCGAATTACGACAAATGAACCGGCCCACGACGTAANNCCATTC 740

  scaffold45|si     327383 ATATCATAATTCCAGCGATTGACTGGAATTATGAGAACAAATCAAATAAA 327432
                             v  i      ii  i i    i       i       ? vvvii   v
C rnd-4_family-        739 ATCTCGTAATTCTGGCAACTGACCGGAATTACGAGAACANAAACGGTAAT 690

  scaffold45|si     327433 -CTTGGAAATCCATTGGTTTGTCTGGTAAATCAGGTGATCTGCCGGAACT 327481
                           - v     v i i i    ?i   v   ??      v ?ivi  v     
C rnd-4_family-        689 TCATGGAATTTCGTCGGTTNATCTCGTANNTCAGGTCANTGACCTGAACT 640

  scaffold45|si     327482 ACTGGATAATGATGGTGTAAGTCATGTTTCATCAGGAATTTAGTGGAATA 327531
                              iv        v  ? v    i       ?        ?i ?      
C rnd-4_family-        639 ACTACATAATGATTGTNTTAGTCGTGTTTCANCAGGAATTNGGNGGAATA 590

  scaffold45|si     327532 TTTCCTGTTAGTCTTGCAATTCTGGCGACTTGAAAAAG-TACGAGAATTT 327580
                            ??                i     ivi? ?      i-          v
C rnd-4_family-        589 TNNCCTGTTAGTCTTGCAACTCTGGTCGNTNGAAAAAATTACGAGAATTG 540

  scaffold45|si     327581 TTCATGATATACCTCC--TAC--------------TTTCA---------- 327604
                            ?  ?          ?--   --------------     ----------
C rnd-4_family-        539 TNCANGATATACCTCNCATACTCATAACTGGAGTATTTCACTTGTNACTA 490

  scaffold45|si     327605 ------TATAGGTTTTTGTTGAGTAAGAAAGTATAGTGGATGTGGTATTA 327648
                           ------    i -i     v v   iv            - v  i   v 
C rnd-4_family-        489 NTTTGTTATAAG-CTTTGTAGCGTAGTAAAGTATAGTGG-TTTGATATAA 442

  scaffold45|si     327649 GTGATGTTGTGGAACGTTTGAGTGTTTTCATTTGGGTTTGCTCCAT 327694
                               ---      --v                i   v  v   i  
C rnd-4_family-        441 GTGA---TGTGGA--TTTTGAGTGTTTTCATTCGGGGTTTCTCTAT 401

Matrix = 20p43g.matrix
Kimura (with divCpGMod) = 20.35
Transitions / transversions = 1.21 (57/47)
Gap_init rate = 0.08 (46 / 557), avg. gap size = 1.63 (75 / 46)

351 25.07 10.59 2.75 scaffold45|size1369571 327639 328044 (1040962) C rnd-4_family-2636#Unknown (1169) 2968 2532 m_b154s001i77 138844

  scaffold45|si     327639 TGTGGTATTAGTGATGTTG--TGGAACGTTTGAGT-GTTT-TCATTTGGG 327684
                             i      i   viv   --   v -     i  -    -     v  v
C rnd-4_family-       2968 TGCGGTATTGGTGTCTTTGATTGGCA-GTTTGGGTAGTTTGTCATTGGGC 2920

  scaffold45|si     327685 TTTGC--TCCA-------------TGCAATATGGGTTTTTTG-TTTTGT- 327717
                            v   -- v  -------------    i   viv   v   -      -
C rnd-4_family-       2919 TATGCGTTGCAAGATTGAGTGGTATGCAGTATTACTTTGTTGCTTTTGTA 2870

  scaffold45|si     327718 ---TTTGTTTTATTATACATTGTCTTCTGTCATATTGGTCACAGAGAAGT 327764
                           ---vi  v  v     i    --i   ---v   v    v?    ?vvv 
C rnd-4_family-       2869 AAGGCTGGTTGATTATGCATT--TTTC---AATAATGGTGNCAGANCTTT 2825

  scaffold45|si     327765 TTAGCTCATTAATGTACTCATTTAGAACGAAG-TTCAGTTCAGTGGATGG 327813
                           ii        i     v iv   -  ii   i-  i ? v i     ii 
C rnd-4_family-       2824 CCAGCTCATTGATGTAGTTCTTT-GAGTGAAAATTTANTGCGGTGGACAG 2776

  scaffold45|si     327814 GGATGGAATTTGGTTTTTAATAAATCAGTACATACTTTTTGGGAGTACAG 327863
                           v  iiv i     vv? - v?           i  v?          vv 
C rnd-4_family-       2775 TGACACAGTTTGGAANT-ATNAAATCAGTACACACGNTTTGGGAGTAGTG 2727

  scaffold45|si     327864 TCATTGGTCAGGGGAT-CTCCATTTCTTTCGGACGATTTGATTGTGCAGA 327912
                            i?   v ii    v -v   v      vi   iivv i    v      
C rnd-4_family-       2726 TTNTTGCTTGGGGGTTGATCCTTTTCTTGTGGATATGTCGATTCTGCAGA 2677

  scaffold45|si     327913 TTGGAGTGACAGTAGATTATT-CAACTGGTTT----AGTTTTTTTGTGTA 327957
                               i  ?i i? i  v i  -      i   ----vi   i ?     i
C rnd-4_family-       2676 TTGGGGTNGCGNTGGAATGTTGCAACTGATTTCCTGCATTTCTNTGTGTG 2627

  scaffold45|si     327958 TAGC-----GATTTTGTGGGTAGATTGTTGTTTGTTCTCTGGCTGCATGA 328002
                           - i ----- vi   ? v v vi   v   -  i  v vv  i  ??   
C rnd-4_family-       2626 -AACACTTTGCCTTTNTTGTTTAATTCTTG-TTATTGTAGGGTTGNNTGA 2579

  scaffold45|si     328003 TCAAT--TTT-TTGTT---TCTTTGAGTGGTAGTG-GCTGTAGCATTGT 328044
                              i --   - v   --- i    i  v  -v  - ?      -    
C rnd-4_family-       2578 TCAGTGGTTTATGGTTGAATTTTTGGGTTGT-TTGTGNTGTAGC-TTGT 2532

Matrix = 20p43g.matrix
Kimura (with divCpGMod) = 30.75
Transitions / transversions = 0.94 (48/51)
Gap_init rate = 0.07 (29 / 405), avg. gap size = 1.90 (55 / 29)


2218 12.91 1.77 0.25 scaffold45|size1369571 327685 328080 (1040926) rnd-1_family-1162#Unknown 1 402 (0) m_b154s001i78 138845

  scaffold45|si     327685 TTTGCTCCATGCAATATGGGTTTTTTG-TTTTGT----TTTGTTTTATTA 327729
                              ?   i     i   viv   v   -      ----vi  v  v    
  rnd-1_family-          1 TTTNCTCTATGCAGTATTACTTTGTTGCTTTTGTAAAGGCTGGTTGATTA 50

  scaffold45|si     327730 TACATTGTCTTCTGTCATATTGGTCACAGAGAAGTTTAGCTCATTAATGT 327779
                            i               ? v    v?     v?v ii        i    
  rnd-1_family-         51 TGCATTGTCTTCTGTCANAATGGTGNCAGAGCNTTCCAGCTCATTGATGT 100

  scaffold45|si     327780 ACTCATTTAGAACGAAG-TTCAGTTCAGTGGATGGGGATGGAATTTGGTT 327828
                               ?      ii   i-    ? ? i     i  ?  i v i      ?
  rnd-1_family-        101 ACTCNTTTAGAGTGAAAATTCANTNCGGTGGACGGNGACGCAGTTTGGTN 150

  scaffold45|si     327829 TTTAATAAATCAGTACATACTTTTTGGGAGTACAGTCATTGGTCAGGGGA 327878
                                            i  v           v?  i    v ii    v
  rnd-1_family-        151 TTTAATAAATCAGTACACACGTTTTGGGAGTAGNGTTATTGCTTGGGGGT 200

  scaffold45|si     327879 TC-TCCATTTCTTTCGGACGATTTGATTGTGCAGATTGGAGTGACAGTAG 327927
                            v-   ?           iivv                    ii    i 
  rnd-1_family-        201 TGATCCNTTTCTTTCGGATATGTTGATTGTGCAGATTGGAGTAGCAGTGG 250

  scaffold45|si     327928 ATTATTCAACTGGTTTAGTTTTTTTGTGTATAGCGATTTTGTGGGTAGAT 327977
                                       i                i   i          v     
  rnd-1_family-        251 ATTATTCAACTGATTTAGTTTTTTTGTGTGTAGTGATTTTGTGGTTAGAT 300

  scaffold45|si     327978 TGTTGTTTGTTCTCTGGCTGCATGATCAATTTTTTGTTTCTTTGAGTGGT 328027
                                     v  v              i               i     
  rnd-1_family-        301 TGTTGTTTGTGCTATGGCTGCATGATCAGTTTTTTGTTTCTTTGGGTGGT 350

  scaffold45|si     328028 AGTGGCTGTAGCATTGTGGTGTGATGGGTAAACACTTCTGGTGGAAGTAT 328077
                              - i                                            
  rnd-1_family-        351 AGT-GTTGTAGCATTGTGGTGTGATGGGTAAACACTTCTGGTGGAAGTAT 399

  scaffold45|si     328078 ATT 328080
                              
  rnd-1_family-        400 ATT 402

Matrix = 20p43g.matrix
Kimura (with divCpGMod) = 13.86
Transitions / transversions = 1.43 (30/21)
Gap_init rate = 0.01 (5 / 395), avg. gap size = 1.60 (8 / 5)


250 13.16 0.00 0.00 scaffold45|size1369571 328973 329010 (1039996) rnd-1_family-794#Unknown 27 64 (0) m_b154s001i79 138846

  scaffold45|si     328973 CCCAATCATAGTAGGAGCTCGGTGCGGCTGCAAGTAAT 329010
                                vi     v                  iv     
  rnd-1_family-         27 CCCAAATATAGTCGGAGCTCGGTGCGGCTGCGCGTAAT 64

Matrix = 20p43g.matrix
Kimura (with divCpGMod) = 11.65
Transitions / transversions = 0.67 (2/3)
Gap_init rate = 0.00 (0 / 37), avg. gap size = 0.0 (0 / 0)


334 17.34 0.00 2.67 scaffold45|size1369571 329009 329085 (1039921) rnd-1_family-111#Unknown 753 827 (511) m_b154s001i80 138847

  scaffold45|si     329009 ATCAAATCAATAGCACTTTCAGCAATGTGCCCAGAACAAATCATATCTAA 329058
                                         -    i-             vv v      vv  i 
  rnd-1_family-        753 ATCAAATCAATAGC-CTTTT-GCAATGTGCCCAGCCCTAATCATTGCTGA 800

  scaffold45|si     329059 ATTTTTAATGCAAAATCATTCCTTGTA 329085
                            vi     ii     vi          
  rnd-1_family-        801 AACTTTAACACAAAAATATTCCTTGTA 827

Matrix = 20p43g.matrix
Kimura (with divCpGMod) = 19.77
Transitions / transversions = 0.86 (6/7)
Gap_init rate = 0.03 (2 / 76), avg. gap size = 1.00 (2 / 2)


32355 2.05 0.57 0.16 scaffold45|size1369571 329188 332844 (1036162) scaffold325|size289884_(dbseq-nr_572)_[65301,71739]#LTR/Gypsy 1668 5339 (1100) m_b154s001i81 138848

  scaffold45|si     329188 ATTTTTCAGTGAAATTGGTTAG-GCACCCAGTGGATGAGAGGCAGTCGTC 329236
                              i  v  i   v vi v i -                           
  scaffold325|s       1668 ATTCTTGAGCGAATTGAGGTGGCGCACCCAGTGGATGAGAGGCAGTCGTC 1717

  scaffold45|si     329237 TTCTAAGCCTGCAAAGGCCCAAGGAGCTGAACAGCCCTCCAAGAAGTTTG 329286
                                                                           i 
  scaffold325|s       1718 TTCTAAGCCTGCAAAGGCCCAAGGAGCTGAACAGCCCTCCAAGAAGTTCG 1767

  scaffold45|si     329287 CGCTAGGCGCACGAATTCCCAAGAAGCCCAAGCAAGCACGCACGG-GTAT 329335
                                                                        -    
  scaffold325|s       1768 CGCTAGGCGCACGAATTCCCAAGAAGCCCAAGCAAGCACGCACGGAGTAT 1817

  scaffold45|si     329336 GCG-GCGTGAGACAAGAACTGCGAGCTATGCAAAAAGCATGGGGGCGCAC 329384
                           i  -    -                                         
  scaffold325|s       1818 ACGCGCGT-AGACAAGAACTGCGAGCTATGCAAAAAGCATGGGGGCGCAC 1866

  scaffold45|si     329385 ACACCACGCATAACACCGCGGAGTGTCGCCGGTACAACAAAGGCGGAACT 329434
                                                                     i       
  scaffold325|s       1867 ACACCACGCATAACACCGCGGAGTGTCGCCGGTACAACAAAGACGGAACT 1916

  scaffold45|si     329435 CCTACG--GGGTACTTTCGGGCAAGCCGCACAAAAGTCCCGCAAGGACAG 329482
                                 --i                 i    i          i    i  
  scaffold325|s       1917 CCTACGCGAGGTACTTTCGGGCAAGCTGCACGAAAGTCCCGCGAGGATAG 1966

  scaffold45|si     329483 TCGCCCCAAGAAGTCCTACACCCAGGTCTTGGCTCGCATGGAGAAACTTG 329532
                                              i                              
  scaffold325|s       1967 TCGCCCCAAGAAGTCCTACGCCCAGGTCTTGGCTCGCATGGAGAAACTTG 2016

  scaffold45|si     329533 AAAAGTCTCTCAAGAAAGCCAACAAAAAAGGCAAGAAACATTGCCGTCGT 329582
                            i                                     i i       i
  scaffold325|s       2017 AGAAGTCTCTCAAGAAAGCCAACAAAAAAGGCAAGAAACGTCGCCGTCGC 2066

  scaffold45|si     329583 GAAGAAAGCGACAGCGATTCCGACTCATCCTGAAGTGTTGGGTCGGGTAG 329632
                                   i                          i              
  scaffold325|s       2067 GAAGAAAGTGACAGCGATTCCGACTCATCCTGAAGCGTTGGGTCGGGTAG 2116

  scaffold45|si     329633 TACCGGGGAAAATCAAAATAGTTGTAAGAAAATTAAAACTAACCACGAGT 329682
                                        v   v                                
  scaffold325|s       2117 TACCGGGGAAAATGAAATTAGTTGTAAGAAAATTAAAACTAACCACGAGT 2166

  scaffold45|si     329683 TAGCCAATTACACTACCCCTGGTCCGATAAAAACTACCAGTAAACCAAAA 329732
                                                                             
  scaffold325|s       2167 TAGCCAATTACACTACCCCTGGTCCGATAAAAACTACCAGTAAACCAAAA 2216

  scaffold45|si     329733 TTAGAATTAAATGACAAAATTTTAATTCCGGATTATTCGAGTCCCTTAGT 329782
                                                                             
  scaffold325|s       2217 TTAGAATTAAATGACAAAATTTTAATTCCGGATTATTCGAGTCCCTTAGT 2266

  scaffold45|si     329783 GGACGTAACTTTGAAAAATCTCAAAGACACCTCGAACTTGTCCACTAACT 329832
                              i                                              
  scaffold325|s       2267 GGATGTAACTTTGAAAAATCTCAAAGACACCTCGAACTTGTCCACTAACT 2316

  scaffold45|si     329833 TTGATGTAGATCCCAACTCAGTGAGGGACACCCTACATAAATCAAAGTCA 329882
                                                                 i           
  scaffold325|s       2317 TTGATGTAGATCCCAACTCAGTGAGGGACACCCTACATGAATCAAAGTCA 2366

  scaffold45|si     329883 ATTGAGCCACCTAACCCACAAAAATCAATGGACTCAGTAACAGCAGTACT 329932
                                    i                                        
  scaffold325|s       2367 ATTGAGCCATCTAACCCACAAAAATCAATGGACTCAGTAACAGCAGTACT 2416

  scaffold45|si     329933 AGCTGTACAAAAATTAGCGACTGGAAGTCAGTCCTCGACAAAACTCAAAC 329982
                                                                             
  scaffold325|s       2417 AGCTGTACAAAAATTAGCGACTGGAAGTCAGTCCTCGACAAAACTCAAAC 2466

  scaffold45|si     329983 ACTTGTCCAGGAGTCGCAAAAACAACTTCTTGAGAGTACTATTGTACACT 330032
                                                                       v     
  scaffold325|s       2467 ACTTGTCCAGGAGTCGCAAAAACAACTTCTTGAGAGTACTATTGGACACT 2516

  scaffold45|si     330033 GGTTCTGATGGTGACCTCATGTTCCATGAAAAAGGAACCACCAAGCGTTT 330082
                                i                                            
  scaffold325|s       2517 GGTTCCGATGGTGACCTCATGTTCCATGAAAAAGGAACCACCAAGCGTTT 2566

  scaffold45|si     330083 TCCCTACTTTACTAGGCAGGTGTCAAAGCCTTG----------AATGGGT 330122
                                    v                  i    ----------       
  scaffold325|s       2567 TCCCTACTTGACTAGGCAGGTGTCAAAGTCTTGGCACACGTCGAATGGGT 2616

  scaffold45|si     330123 GCTTCCAAACCAAAGGAAGAGGCGAAGTTACTCTAAAGTTCCTCGAGTAC 330172
                                                                i     v      
  scaffold325|s       2617 GCTTCCAAACCAAAGGAAGAGGCGAAGTTACTCTAAAATTCCTAGAGTAC 2666

  scaffold45|si     330173 TCCAACAGCAATGAATACACAGTTAAACCTGATGTTGTTGAGTATGATGG 330222
                                      v                          v           
  scaffold325|s       2667 TCCAACAGCAAGGAATACACAGTTAAACCTGATGTTGTGGAGTATGATGG 2716

  scaffold45|si     330223 TAAAAAGATGGCTAAGCCAGTGTTTGACCTCATCTTAGGTGTAAAAACAC 330272
                                               i                             
  scaffold325|s       2717 TAAAAAGATGGCTAAGCCAGCGTTTGACCTCATCTTAGGTGTAAAAACAC 2766

  scaffold45|si     330273 TGAGAGAGCTTGGAATTGTTCTAGATTTTCGAACAAAGGATATTACCATT 330322
                            i                                                
  scaffold325|s       2767 TAAGAGAGCTTGGAATTGTTCTAGATTTTCGAACAAAGGATATTACCATT 2816

  scaffold45|si     330323 GATGAGATCATCTTGCCAATGAGAGACATCAACAGTCTGTCAACTAGCTC 330372
                                            i                                
  scaffold325|s       2817 GATGAGATCATCTTGCCGATGAGAGACATCAACAGTCTGTCAACTAGCTC 2866

  scaffold45|si     330373 TAAGATTGAAAAAGCTTGGTCAGTTAACCACAGCATGATTCATGAACCAC 330422
                                                                             
  scaffold325|s       2867 TAAGATTGAAAAAGCTTGGTCAGTTAACCACAGCATGATTCATGAACCAC 2916

  scaffold45|si     330423 GTAGTACTGAGGAAGCCACTCAGCATGCAGTTCACATCTTAGATGCAAAA 330472
                                                   i                         
  scaffold325|s       2917 GTAGTACTGAGGAAGCCACTCAGCGTGCAGTTCACATCTTAGATGCAAAA 2966

  scaffold45|si     330473 TATGAAAAAGTAGACCTCCAATCAGTTGTTGACAACAATTGTCCTCACCT 330522
                                     i                                       
  scaffold325|s       2967 TATGAAAAAGCAGACCTCCAATCAGTTGTTGACAACAATTGTCCTCACCT 3016

  scaffold45|si     330523 TAGTCTACAAGATCAAAACAAGTTGTTGGAGCTCCTCCGTAAATACGAGG 330572
                                             i                          i    
  scaffold325|s       3017 TAGTCTACAAGATCAAAATAAGTTGTTGGAGCTCCTCCGTAAATATGAGG 3066

  scaffold45|si     330573 ACCTCTTTGATGGTACACTAGGTGATTGTAATACTGAGCCTGTCTCCTTC 330622
                                                       v                     
  scaffold325|s       3067 ACCTCTTTGATGGTACACTAGGTGATTGGAATACTGAGCCTGTCTCCTTC 3116

  scaffold45|si     330623 GCACTGAAGGAAGGTGCAAAACCGTACCATGGCAGAGCCTACCCAGTGCC 330672
                            v                                                
  scaffold325|s       3117 GAACTGAAGGAAGGTGCAAAACCGTACCATGGCAGAGCCTACCCAGTGCC 3166

  scaffold45|si     330673 ACATTCAGTAAAAGAGACTCTCATGAAAGAGCTCAAAAGACTATGTGACC 330722
                                                                             
  scaffold325|s       3167 ACATTCAGTAAAAGAGACTCTCATGAAAGAGCTCAAAAGACTATGTGACC 3216

  scaffold45|si     330723 TAGGGGTACTACAGTGGCAGCCCGCATCTGAATGGGCTTCACCATCGTTC 330772
                                                                         i   
  scaffold325|s       3217 TAGGGGTACTACAGTGGCAGCCCGCATCTGAATGGGCTTCACCATCATTC 3266

  scaffold45|si     330773 ATAGTACCAAAAATAGATCAGACTGTACATTTCCTAAGTGATTTTAGAGA 330822
                                        v              i                     
  scaffold325|s       3267 ATAGTACCAAAAAAAGATCAGACTGTACGTTTCCTAAGTGATTTTAGAGA 3316

  scaffold45|si     330823 AGTAAACAAAAGGATAGTTAGAAAACCATTCCCGTTACCTAAAATTAGTA 330872
                                                                             
  scaffold325|s       3317 AGTAAACAAAAGGATAGTTAGAAAACCATTCCCGTTACCTAAAATTAGTA 3366

  scaffold45|si     330873 CAGTCATGCAAGAGTTAGAAGGTTTCACTTTTGCCACAGCCCTTGATTTG 330922
                                                                            i
  scaffold325|s       3367 CAGTCATGCAAGAGTTAGAAGGTTTCACTTTTGCCACAGCCCTTGATTTA 3416

  scaffold45|si     330923 AACATGGGCTACTACACCATTCGGTTGGATCCAGATGCATCCAAGATCTG 330972
                                                v                            
  scaffold325|s       3417 AACATGGGCTACTACACCATTAGGTTGGATCCAGATGCATCCAAGATCTG 3466

  scaffold45|si     330973 CACCATTATATTTCCATGGGGTAAGTACTCTTACCTCAGGTTACCAATGG 331022
                                                                             
  scaffold325|s       3467 CACCATTATATTTCCATGGGGTAAGTACTCTTACCTCAGGTTACCAATGG 3516

  scaffold45|si     331023 GAATTGCTGGTTCTCCGGACATATTTCAATCAAAAATGACTGAACTAATG 331072
                                                          i        v         
  scaffold325|s       3517 GAATTGCTGGTTCTCCGGACATATTTCAATCGAAAATGACGGAACTAATG 3566

  scaffold45|si     331073 GCCACCCTTGAGTTCGTAAGAGCTTACATTGATGATCTACTATGTATCAC 331122
                                                                             
  scaffold325|s       3567 GCCACCCTTGAGTTCGTAAGAGCTTACATTGATGATCTACTATGTATCAC 3616

  scaffold45|si     331123 CAAGGGAACCCTGGAAGACCACCTGGCTAAATTGGAATTGGTCCTCTCCA 331172
                                                                             
  scaffold325|s       3617 CAAGGGAACCCTGGAAGACCACCTGGCTAAATTGGAATTGGTCCTCTCCA 3666

  scaffold45|si     331173 GACTGCAAGATGCGAACCTAAAAGTAAATGCTCGCAAATCAAACTTCTGT 331222
                                                                             
  scaffold325|s       3667 GACTGCAAGATGCGAACCTAAAAGTAAATGCTCGCAAATCAAACTTCTGT 3716

  scaffold45|si     331223 GCCATTGAAACAGAATATCTTGGGTACATCCTCTCATGAGAGGGAATTAA 331272
                                                               i             
  scaffold325|s       3717 GCCATTGAAACAGAATATCTTGGGTACATCCTCTCACGAGAGGGAATTAA 3766

  scaffold45|si     331273 ACCACAACCCAAGAAGGTACAGTCGATACTTGCACTGACACCGCCCAAAA 331322
                                                                             
  scaffold325|s       3767 ACCACAACCCAAGAAGGTACAGTCGATACTTGCACTGACACCGCCCAAAA 3816

  scaffold45|si     331323 ATGTCAAAGACCTCCGTAGATTTCTTGGCATGGTCCAATACTATCGAGAT 331372
                                                                             
  scaffold325|s       3817 ATGTCAAAGACCTCCGTAGATTTCTTGGCATGGTCCAATACTATCGAGAT 3866

  scaffold45|si     331373 CTTTGGGCACGGCGCGAGCGAAATGCTTGCCCCACTCACAAGCCTCGTTG 331422
                                          -                                v 
  scaffold325|s       3867 CTTTGGGCACGGCGC-AGCGAAATGCTTGCCCCACTCACAAGCCTCGTAG 3915

  scaffold45|si     331423 GCGAGTGTGGTCATACCAAACAATCCAAACTTCTCAAGGTT-AAAAGAAA 331471
                                                                    -        
  scaffold325|s       3916 GCGAGTGTGGTCATACCAAACAATCCAAACTTCTCAAGGTTAAAAAGAAA 3965

  scaffold45|si     331472 CCCTGGAAATGGACTGAGGAACATCAAAAAGCATTCGATGACGTAAAGGC 331521
                                                                             
  scaffold325|s       3966 CCCTGGAAATGGACTGAGGAACATCAAAAAGCATTCGATGACGTAAAGGC 4015

  scaffold45|si     331522 CACTATCGCCAAAGATGTGTCCTTGGCCTACCCTGATTACTCATAAGGGT 331571
                                                                      v      
  scaffold325|s       4016 CACTATCGCCAAAGATGTGTCCTTGGCCTACCCTGATTACTCAAAAGGGT 4065

  scaffold45|si     331572 TTGAGATCTATACTGATGGATGCAAGAGACAACTTGGAGCCGTCATTACT 331621
                                                v                            
  scaffold325|s       4066 TTGAGATCTATACTGATGGATCCAAGAGACAACTTGGAGCCGTCATTACT 4115

  scaffold45|si     331622 CAGAACAACCGGCCAATTGCATTTTTCAGCAGAAAACTCTCTGTATGTCA 331671
                                                                       v     
  scaffold325|s       4116 CAGAACAACCGGCCAATTGCATTTTTCAGCAGAAAACTCTCTGTCTGTCA 4165

  scaffold45|si     331672 GCAAAAATACAGCGTAACCGAAATTGAACTTCTAGCCATTGTTGAAACAC 331721
                                                                             
  scaffold325|s       4166 GCAAAAATACAGCGTAACCGAAATTGAACTTCTAGCCATTGTTGAAACAC 4215

  scaffold45|si     331722 TCAAAGAATTCAAAGGAATGTTGTGGGGCCAGCCTATTGTAGTCTACACA 331771
                                               i                             
  scaffold325|s       4216 TCAAAGAATTCAAAGGAATGCTGTGGGGCCAGCCTATTGTAGTCTACACA 4265

  scaffold45|si     331772 GACCACAAGAACCTCATGCAAGATGCACTCGGTTTAACCTGTGACAGGGT 331821
                                                                             
  scaffold325|s       4266 GACCACAAGAACCTCATGCAAGATGCACTCGGTTTAACCTGTGACAGGGT 4315

  scaffold45|si     331822 TTACCGCTGGCGTTTATTACTAGAGGAATATGGTCCTGAAATTGTGTACA 331871
                                 i                                   i       
  scaffold325|s       4316 TTACCGTTGGCGTTTATTACTAGAGGAATATGGTCCTGAAATCGTGTACA 4365

  scaffold45|si     331872 TCAAAGGAATCCACAACACAGTTGCGGATGCGATTTCACGCCTTGACTTT 331921
                                                                             
  scaffold325|s       4366 TCAAAGGAATCCACAACACAGTTGCGGATGCGATTTCACGCCTTGACTTT 4415

  scaffold45|si     331922 GGTCCAACAAAGGACGTCAAGGAAAACTGGATGACCTTCACCAAATGCTG 331971
                                                                             
  scaffold325|s       4416 GGTCCAACAAAGGACGTCAAGGAAAACTGGATGACCTTCACCAAATGCTG 4465

  scaffold45|si     331972 GTGTTATTACACTATGCAATCAGAAGAGGAACCATCCCCAGCACAACACT 332021
                                                         v                   
  scaffold325|s       4466 GTGTTATTACACTATGCAATCAGAAGAGGACCCATCCCCAGCACAACACT 4515

  scaffold45|si     332022 CAGACCTCATGAACTTTGTGTTTGCTAACCGCAGCAAAGAGAATGCGATC 332071
                                                              i              
  scaffold325|s       4516 CAGACCTCATGAACTTTGTGTTTGCTAACCGCAGCGAAGAGAATGCGATC 4565

  scaffold45|si     332072 TATCCCCTGACAGTTTGGGGAGATTGCCGCAGCTCAACAAATGGATAAAA 332121
                                          i-                        ii       
  scaffold325|s       4566 TATCCCCTGACAGTTC-GGGAGATTGCCGCAGCTCAACAAACAGATAAAA 4614

  scaffold45|si     332122 TGCTGGACAAACTCAGCCTGCTGGAGGCATACAAACCTCAGCTGGTAGAA 332171
                                                                             
  scaffold325|s       4615 TGCTGGACAAACTCAGCCTGCTGGAGGCATACAAACCTCAGCTGGTAGAA 4664

  scaffold45|si     332172 AATGTTCAAGTACTGTGCAAAGATGGCAAACTTGTCATCCCACAGGAACT 332221
                                                                             
  scaffold325|s       4665 AATGTTCAAGTACTGTGCAAAGATGGCAAACTTGTCATCCCACAGGAACT 4714

  scaffold45|si     332222 CCAGCAGCAAGCAGTACAGTGGTACCATCACTACCTGCAGCATCCAGGGA 332271
                                   i                                         
  scaffold325|s       4715 CCAGCAGCGAGCAGTACAGTGGTACCATCACTACCTGCAGCATCCAGGGA 4764

  scaffold45|si     332272 CAACCCGTCTCAAAGAAACTCTTCGCTGCGATGTATTGGAAGGGTTTGAG 332321
                                      i                             i        
  scaffold325|s       4765 CAACCCGTCTCGAAGAAACTCTTCGCTGCGATGTATTGGAAAGGTTTGAG 4814

  scaffold45|si     332322 ACACTCTGTGCCCACCTTTGTC-AAAATTGTCATAAATGCCAAGTCAACA 332370
                                    v v          -                           
  scaffold325|s       4815 ACACTCTGTCCGCACCTTTGTCAAAAATTGTCATAAATGCCAAGTCAACA 4864

  scaffold45|si     332371 AACAACGCCAACATAAGTACGGTAAATTGCCTACAAAATTGGTTTTATCA 332420
                              i                                        v     
  scaffold325|s       4865 AACGACGCCAACATAAGTACGGTAAATTGCCTACAAAATTGGTTGTATCA 4914

  scaffold45|si     332421 AACCCCTGGGAGGTACTATGTGTGGACCTAATTGGACCATACACTCTCAA 332470
                                                           i                 
  scaffold325|s       4915 AACCCCTGGGAGGTACTATGTGTGGACCTAATCGGACCATACACTCTCAA 4964

  scaffold45|si     332471 GGGCAAAGACGGCACTGAAATTGACTTTATGTGTGTCACAATGATAGATC 332520
                                                                             
  scaffold325|s       4965 GGGCAAAGACGGCACTGAAATTGACTTTATGTGTGTCACAATGATAGATC 5014

  scaffold45|si     332521 C----ACCAGTTGGTTCGAAATTGTGGAACTACCGGTAACTGAATTCAAT 332566
                            ----                                             
  scaffold325|s       5015 CAGCTACCAGTTGGTTCGAAATTGTGGAACTACCGGTAACTGAATTCAAT 5064

  scaffold45|si     332567 TCTGTTACTCCCAAGGGTAAAAAGGGCCTCAAGGGTACTAACACACATAA 332616
                                             -                               
  scaffold325|s       5065 TCTGTTACTCCCAAGGGT-AAAAGGGCCTCAAGGGTACTAACACACATAA 5113

  scaffold45|si     332617 TAAACCTAATGAAGCATACTTTGATAAATCATCAGCACAAGTTGGCTCTT 332666
                                    v                                        
  scaffold325|s       5114 TAAACCTAAAGAAGCATACTTTGATAAATCATCAGCACAAGTTGGCTCTT 5163

  scaffold45|si     332667 TAGTAAACAAGATCTGGTTTAGCCGTTACCCACGTTGTCAAGTAATCATT 332716
                                                                             
  scaffold325|s       5164 TAGTAAACAAGATCTGGTTTAGCCGTTACCCACGTTGTCAAGTAATCATT 5213

  scaffold45|si     332717 TACGACAATGGAAGCGAGTTCAAGCTCAATTTCGAAACCCTATGTGATTC 332766
                                                           -                 
  scaffold325|s       5214 TACGACAATGGAAGCGAGTTCAAGCTCAATTT-GAAACCCTATGTGATTC 5262

  scaffold45|si     332767 ATACGGTATCAAGCGTAAGCCAACCAGCATCAAGAACCCCCAAGCGAACG 332816
                                                               -             
  scaffold325|s       5263 ATACGGTATCAAGCGTAAGCCAACCAGCATCAAGAA-CCCCAAGCGAACG 5311

  scaffold45|si     332817 CAATACTAGAATGGATGCATCAAGTAAT 332844
                                      i                
  scaffold325|s       5312 CAATACTAGAACGGATGCATCAAGTAAT 5339

Matrix = 20p43g.matrix
Kimura (with divCpGMod) = 1.48
Transitions / transversions = 2.00 (50/25)
Gap_init rate = 0.00 (14 / 3656), avg. gap size = 1.93 (27 / 14)


48133 1.05 0.36 0.17 scaffold45|size1369571 332844 338155 (1030851) scaffold64|size1002091_(dbseq-nr_604)_[196390,202831]#LTR/Gypsy 19 5340 (1102) m_b154s001i82 138849

  scaffold45|si     332844 TGGAGCTTCCAGCTGGAACTCCATAAGTCTCCTTCACATTGTTTGATACA 332893
                                                                             
  scaffold64|si         19 TGGAGCTTCCAGCTGGAACTCCATAAGTCTCCTTCACATTGTTTGATACA 68

  scaffold45|si     332894 GAGGAAGGACTCTAAAGTCATAAGATATGAGTTTCTCAGAAATCATATCC 332943
                                       v                                     
  scaffold64|si         69 GAGGAAGGACTCAAAAGTCATAAGATATGAGTTTCTCAGAAATCATATCC 118

  scaffold45|si     332944 AAATAGGATTTTCCTTCCTAGAACTCCACCATACACATTGTAGGTGTTTT 332993
                                                                             
  scaffold64|si        119 AAATAGGATTTTCCTTCCTAGAACTCCACCATACACATTGTAGGTGTTTT 168

  scaffold45|si     332994 CTTAGGTTGAATATCCAATGGAGGATTTCCTTCTCAGGAACCTTCCCATG 333043
                                                                             
  scaffold64|si        169 CTTAGGTTGAATATCCAATGGAGGATTTCCTTCTCAGGAACCTTCCCATG 218

  scaffold45|si     333044 GGACAGTTCCTTTGGGCAGTTGAATATGAGCCAGTCATGGAACTGCCACA 333093
                                                                             
  scaffold64|si        219 GGACAGTTCCTTTGGGCAGTTGAATATGAGCCAGTCATGGAACTGCCACA 268

  scaffold45|si     333094 AATCACTGCCAATCTCTCCCATGATCATTTGTGTTTTT--ATGCATGAGA 333141
                                                                 --          
  scaffold64|si        269 AATCACTGCCAATCTCTCCCATGATCATTTGTGTTTTTTTATGCATGAGA 318

  scaffold45|si     333142 TAACTAGTATCTCATTCATCAGTTGTACAGTAGTATTAAGCTCATAAAAA 333191
                                                                             
  scaffold64|si        319 TAACTAGTATCTCATTCATCAGTTGTACAGTAGTATTAAGCTCATAAAAA 368

  scaffold45|si     333192 CAAAGTCAGCAAAGTCTACAACAAGATTTTTAAATACTTTCTGGCTTAGG 333241
                                                                             
  scaffold64|si        369 CAAAGTCAGCAAAGTCTACAACAAGATTTTTAAATACTTTCTGGCTTAGG 418

  scaffold45|si     333242 TCACTATCAATTGATAACCTACTCGAGCGAATTTTTTT-GGACCGTCTGT 333290
                                                                 -           
  scaffold64|si        419 TCACTATCAATTGATAACCTACTCGAGCGAATTTTTTTTGGACCGTCTGT 468

  scaffold45|si     333291 CCATCGCCACACTGTCCTTCGACCGTCCGTCACCGTCGAGCCGACCACCG 333340
                                   i                                         
  scaffold64|si        469 CCATCGCCGCACTGTCCTTCGACCGTCCGTCACCGTCGAGCCGACCACCG 518

  scaffold45|si     333341 TCCGTTCAACACCGTCACGTCTGTCCTCCGCCAGTCCAGCATTCAGCATC 333390
                                           i                       i         
  scaffold64|si        519 TCCGTTCAACACCGTCGCGTCTGTCCTCCGCCAGTCCAGCGTTCAGCATC 568

  scaffold45|si     333391 CACATGTTCGCCCGTCGAGCCACCGTCTTTTCGTGCGCGCGGTAAATAGT 333440
                              i                          -       -i          
  scaffold64|si        569 CACGTGTTCGCCCGTCGAGCCACCGTCTTT-CGTGCGC-TGGTAAATAGT 616

  scaffold45|si     333441 AGCACCACGTCTGCGCTACGTGATCCCGCCGCCAACAAGATTCGTGCCAA 333490
                                                                             
  scaffold64|si        617 AGCACCACGTCTGCGCTACGTGATCCCGCCGCCAACAAGATTCGTGCCAA 666

  scaffold45|si     333491 TCGTGTCTCCTTCGAGTGCGAACCACCACGAAGCTCCTACAAGACCCTTT 333540
                                       i           i                         
  scaffold64|si        667 TCGTGTCTCCTTTGAGTGCGAACCGCCACGAAGCTCCTACAAGACCCTTT 716

  scaffold45|si     333541 TCCTTGGAACAAGTCTCGGAGCAGCCCTCTCAAGAATGTCTACTGAGAAG 333590
                                                                    i        
  scaffold64|si        717 TCCTTGGAACAAGTCTCGGAGCAGCCCTCTCAAGAATGTCTGCTGAGAAG 766

  scaffold45|si     333591 ATTGCCCCTATTGGGCTTAAGAACCAAGAGTGCG-GCGCGGAAGGGGTGG 333639
                             v                               -               
  scaffold64|si        767 ATGGCCCCTATTGGGCTTAAGAACCAAGAGTGCGAGCGCGGAAGGGGTGG 816

  scaffold45|si     333640 CGAAAGCCCCTATCCGTTATGTGCCGGATCGGGACCCAGTCCAAGAAGCT 333689
                                                                             
  scaffold64|si        817 CGAAAGCCCCTATCCGTTATGTGCCGGATCGGGACCCAGTCCAAGAAGCT 866

  scaffold45|si     333690 TTGGACCTCAAGCCTGAGACCCTCAAGTGCACCCTCGCAAATGGGTCAGA 333739
                                                                             
  scaffold64|si        867 TTGGACCTCAAGCCTGAGACCCTCAAGTGCACCCTCGCAAATGGGTCAGA 916

  scaffold45|si     333740 AACCCGAGTCACGGTTTGGTCCGGACACGGTACCAACGAGCAGTTTGTAC 333789
                                                                             
  scaffold64|si        917 AACCCGAGTCACGGTTTGGTCCGGACACGGTACCAACGAGCAGTTTGTAC 966

  scaffold45|si     333790 TGCACGTGAACAAGGCGTATAGTACCGCCAAGAAAATGGGGCTAATTCCC 333839
                                                                             
  scaffold64|si        967 TGCACGTGAACAAGGCGTATAGTACCGCCAAGAAAATGGGGCTAATTCCC 1016

  scaffold45|si     333840 GCCTGCAATGATGCC-AAAAGGCATATGACTCGAAAAA-GGTGATTGGAA 333887
                                 i        -                      -           
  scaffold64|si       1017 GCCTGCGATGATGCCGAAAAGGCATATGACTCGAAAAAAGGTGATTGGAA 1066

  scaffold45|si     333888 GGCTGTTCTCACGCGAACTTGCCGATGACCCCCTCAGCAAGACTGAGAA- 333936
                                    -                                       -
  scaffold64|si       1067 GGCTGTTCT-ACGCGAACTTGCCGATGACCCCCTCAGCAAGACTGAGAAA 1115

  scaffold45|si     333937 GGAGAAAAA-ACCGCAGAGTCACTCTCCCTAAAGGCCGACATGCTCGCCT 333985
                                    -                                        
  scaffold64|si       1116 GGAGAAAAAGACCGCAGAGTCACTCTCCCTAAAGGCCGACATGCTCGCCT 1165

  scaffold45|si     333986 TAAGGACAAAAATGACCGACTCGGCCCTAGAAGTTTTTCAACTCTACGCC 334035
                                                                             
  scaffold64|si       1166 TAAGGACAAAAATGACCGACTCGGCCCTAGAAGTTTTTCAACTCTACGCC 1215

  scaffold45|si     334036 AACCTTCTCACTGAGGAGGCACGTCAGCCCTGGGACTTAATTGTCAAGGA 334085
                                                                             
  scaffold64|si       1216 AACCTTCTCACTGAGGAGGCACGTCAGCCCTGGGACTTAATTGTCAAGGA 1265

  scaffold45|si     334086 GCAGACACAGTCAAGTCCCTTTTACGACATCTTCGGAGTCGAAAGGAAGA 334135
                                  v              i                           
  scaffold64|si       1266 GCAGACAGAGTCAAGTCCCTTTCACGACATCTTCGGAGTCGAAAGGAAGA 1315

  scaffold45|si     334136 AGTCACTGGGCAAGACGTCCGAGTCATTCAGGAGGTGTCAGTTACTCCAC 334185
                                 i                              i            
  scaffold64|si       1316 AGTCACCGGGCAAGACGTCCGAGTCATTCAGGAGGTGCCAGTTACTCCAC 1365

  scaffold45|si     334186 CTCCAATCGTGTTTATCACATGACGCAGGCGAAAATTTGAAATTCTATAT 334235
                                         vv              i                   
  scaffold64|si       1366 CTCCAATCGTGTTTCGCACATGACGCAGGCAAAAATTTGAAATTCTATAT 1415

  scaffold45|si     334236 TTCAAATTGCCTCAAGAAGCCCAACAAGGTTCGGGTGCGTCAGTTTGTGC 334285
                                                          i                  
  scaffold64|si       1416 TTCAAATTGCCTCAAGAAGCCCAACAAGGTTTGGGTGCGTCAGTTTGTGC 1465

  scaffold45|si     334286 AGCGCGTGATGCAGCTGAGCAACTACGTGGAAGACCTCCCGTGCTTGTAT 334335
                                             i                        i      
  scaffold64|si       1466 AGCGCGTGATGCAGCTGAACAACTACGTGGAAGACCTCCCGTGTTTGTAT 1515

  scaffold45|si     334336 TACAGCCCGAGCGCAAGTACGATGACCCAACAGGTCTACTCCTTCACTGA 334385
                                                                             
  scaffold64|si       1516 TACAGCCCGAGCGCAAGTACGATGACCCAACAGGTCTACTCCTTCACTGA 1565

  scaffold45|si     334386 CACGGAACTCGCATGCCATATCTTGCGCATGTGTCCGTTGAAGTGGCAGG 334435
                            i       i                                        
  scaffold64|si       1566 CGCGGAACTTGCATGCCATATCTTGCGCATGTGTCCGTTGAAGTGGCAGG 1615

  scaffold45|si     334436 ACCAGTACCACTTGCTTGAGAAGTGCTATCCCGAAGGGGTTAAGCCTCTA 334485
                                                                             
  scaffold64|si       1616 ACCAGTACCACTTGCTTGAGAAGTGCTATCCCGAAGGGGTTAAGCCTCTA 1665

  scaffold45|si     334486 TTGCTCATTCTTGAGCGAATTGAGGTGGCGCACCCAGTGGATGAGAGGCA 334535
                                                                             
  scaffold64|si       1666 TTGCTCATTCTTGAGCGAATTGAGGTGGCGCACCCAGTGGATGAGAGGCA 1715

  scaffold45|si     334536 GTCGTCTTCTAAGCCTGCAAAGGCCCAAGGAGCTGAACAGCCCTCCAAGA 334585
                                                                             
  scaffold64|si       1716 GTCGTCTTCTAAGCCTGCAAAGGCCCAAGGAGCTGAACAGCCCTCCAAGA 1765

  scaffold45|si     334586 AGTTTGCGCTAGGCGCACGAATTCCCAAGAAGCCCAAGCAAGCACGCACG 334635
                               i                                             
  scaffold64|si       1766 AGTTCGCGCTAGGCGCACGAATTCCCAAGAAGCCCAAGCAAGCACGCACG 1815

  scaffold45|si     334636 GAGTATACG-GCGTAGACAAGAACTGCGAGCTATGC-AAAAGCATGGGGG 334683
                                    -                          -             
  scaffold64|si       1816 GAGTATACGCGCGTAGACAAGAACTGCGAGCTATGCAAAAAGCATGGGGG 1865

  scaffold45|si     334684 CGCACACACCACGCATAACACCGCGGAGTGTCGCCGGTACAACAAAGACG 334733
                                                               v             
  scaffold64|si       1866 CGCACACACCACGCATAACACCGCGGAGTGTCGCCGTTACAACAAAGACG 1915

  scaffold45|si     334734 GAACTCCTACGCGAGGTACTTTCGGGCAAGCTGCACAAAAGTCCCGCGAG 334783
                                                               i             
  scaffold64|si       1916 GAACTCCTACGCGAGGTACTTTCGGGCAAGCTGCACGAAAGTCCCGCGAG 1965

  scaffold45|si     334784 GACAGTCG-CCCAAGAAGTCCTACACCCAGGTCTTGGCTCGCATGGAGAA 334832
                                   -               i                         
  scaffold64|si       1966 GACAGTCGCCCCAAGAAGTCCTACGCCCAGGTCTTGGCTCGCATGGAGAA 2015

  scaffold45|si     334833 ACTTGAGAAGTCTCTCAAGAAAGCCAATAAAAAGGCAAGAAACGTTGCCG 334882
                                                      i                 i    
  scaffold64|si       2016 ACTTGAGAAGTCTCTCAAGAAAGCCAACAAAAAGGCAAGAAACGTCGCCG 2065

  scaffold45|si     334883 TCGTGAAGAAAGTGACAGCGATTCCGACTCATCCTGAAGTGTTGGGTCGG 334932
                              i                                              
  scaffold64|si       2066 TCGCGAAGAAAGTGACAGCGATTCCGACTCATCCTGAAGTGTTGGGTCGG 2115

  scaffold45|si     334933 GTAGTACCGGGGAAAATGAAAATAGTTGTAAGAAAATTAAAACTAACCAC 334982
                                                                             
  scaffold64|si       2116 GTAGTACCGGGGAAAATGAAAATAGTTGTAAGAAAATTAAAACTAACCAC 2165

  scaffold45|si     334983 GAGTTAGCCAATTACACTACCCCTGGTCCGATAAAAACTACCAGTAAACC 335032
                                                                          v v
  scaffold64|si       2166 GAGTTAGCCAATTACACTACCCCTGGTCCGATAAAAACTACCAGTAACCA 2215

  scaffold45|si     335033 AAAATTAGAATTAAATGACAAAATTTTAATT-CGGATTATTCGAGTCCCT 335081
                                                          -                  
  scaffold64|si       2216 AAAATTAGAATTAAATGACAAAATTTTAATTCCGGATTATTCGAGTCCCT 2265

  scaffold45|si     335082 TAGTGGACGTAACTTTGAAAAATCTCAAAGACACCTCGAACTTGTCCACT 335131
                                                                             
  scaffold64|si       2266 TAGTGGACGTAACTTTGAAAAATCTCAAAGACACCTCGAACTTGTCCACT 2315

  scaffold45|si     335132 AACTTTGATGTAGATCCCAACTCAGTGAGGGACACCCTACATAAATCAAA 335181
                                                                             
  scaffold64|si       2316 AACTTTGATGTAGATCCCAACTCAGTGAGGGACACCCTACATAAATCAAA 2365

  scaffold45|si     335182 GTCAATTGAGCCATCTAACCCACAAAAATCAATGGACTCAGTAACAGCAG 335231
                                                                             
  scaffold64|si       2366 GTCAATTGAGCCATCTAACCCACAAAAATCAATGGACTCAGTAACAGCAG 2415

  scaffold45|si     335232 TACTAGCTGTACAAAAATTAGCGACTGGAAGTCAGTCCTCGACAAAACTC 335281
                                                                             
  scaffold64|si       2416 TACTAGCTGTACAAAAATTAGCGACTGGAAGTCAGTCCTCGACAAAACTC 2465

  scaffold45|si     335282 AAACACTTGTCCAGGAGTCGCAAAAACAACTTCTTGAGAGTACTATTGGA 335331
                                                                             
  scaffold64|si       2466 AAACACTTGTCCAGGAGTCGCAAAAACAACTTCTTGAGAGTACTATTGGA 2515

  scaffold45|si     335332 CACTGGTTCCGATGGTGACCTCATGTTCCATGAAAAAGGAACCACCAAGC 335381
                                                                             
  scaffold64|si       2516 CACTGGTTCCGATGGTGACCTCATGTTCCATGAAAAAGGAACCACCAAGC 2565

  scaffold45|si     335382 GTTTTCCCTACTTGACTAGGCAGGTGTCAAAGTCTTGGCACACGTCGAAT 335431
                                                                             
  scaffold64|si       2566 GTTTTCCCTACTTGACTAGGCAGGTGTCAAAGTCTTGGCACACGTCGAAT 2615

  scaffold45|si     335432 GGGTGCTTCCAAACCAAAGGAAGAG--GAAGTTACTCTAAAATTCCTAGA 335479
                                                    --                       
  scaffold64|si       2616 GGGTGCTTCCAAACCAAAGGAAGAGGCGAAGTTACTCTAAAATTCCTAGA 2665

  scaffold45|si     335480 GTACTCCAACAGCAAGGAATACACAGTTAAACCTGATGTTGTTGAGTATG 335529
                                                                     v       
  scaffold64|si       2666 GTACTCCAACAGCAAGGAATACACAGTTAAACCTGATGTTGTGGAGTATG 2715

  scaffold45|si     335530 ATGGTAAAAAGATGGCTAAGCCAGCGTTTGACCTCATCTTAGGTGTAAAA 335579
                                                                             
  scaffold64|si       2716 ATGGTAAAAAGATGGCTAAGCCAGCGTTTGACCTCATCTTAGGTGTAAAA 2765

  scaffold45|si     335580 ACACTGAGAGAGCTTGGAATTGTTCTAGATTTTCGAACAAAGGATATTAC 335629
                                i                                            
  scaffold64|si       2766 ACACTAAGAGAGCTTGGAATTGTTCTAGATTTTCGAACAAAGGATATTAC 2815

  scaffold45|si     335630 CATTGATGAGATCATCTTGCCAATGAGAGACATCAACAGTCTGTCAACTA 335679
                                                i                            
  scaffold64|si       2816 CATTGATGAGATCATCTTGCCGATGAGAGACATCAACAGTCTGTCAACTA 2865

  scaffold45|si     335680 GCTCTAAGATTGAAAAAGCTTGGTCAGTTAACCACAGCATGATTCATGAA 335729
                                                                             
  scaffold64|si       2866 GCTCTAAGATTGAAAAAGCTTGGTCAGTTAACCACAGCATGATTCATGAA 2915

  scaffold45|si     335730 CCACGTAGTACTGAGGAAGCCACTCAGCGTGCAGTTCACATCTTAGATGC 335779
                                                                             
  scaffold64|si       2916 CCACGTAGTACTGAGGAAGCCACTCAGCGTGCAGTTCACATCTTAGATGC 2965

  scaffold45|si     335780 AAAATATGAAAAAGCAGACCTCCAATCAGTTGTTGACAACAATTGTCCTC 335829
                                                                             
  scaffold64|si       2966 AAAATATGAAAAAGCAGACCTCCAATCAGTTGTTGACAACAATTGTCCTC 3015

  scaffold45|si     335830 ACCTTAGTCTACAAGATCAAAACAAGTTGTTGGAGCTCCTCCGTAAATA- 335878
                                                 i                          -
  scaffold64|si       3016 ACCTTAGTCTACAAGATCAAAATAAGTTGTTGGAGCTCCTCCGTAAATAC 3065

  scaffold45|si     335879 GAGGACCTCTTTGATGGTACACTAGGTGATTGGAATACTGAGCCTGTCTC 335928
                                                                             
  scaffold64|si       3066 GAGGACCTCTTTGATGGTACACTAGGTGATTGGAATACTGAGCCTGTCTC 3115

  scaffold45|si     335929 CTTCGAACTGAAGGAAGGTGCAAAACCGTACCATGGCAGAGCCTACCCAG 335978
                                                                             
  scaffold64|si       3116 CTTCGAACTGAAGGAAGGTGCAAAACCGTACCATGGCAGAGCCTACCCAG 3165

  scaffold45|si     335979 TGCCACATTCAGTAAAAGAGACTCTCATGAAAGAGCTCAAAAGACTATGT 336028
                                                                             
  scaffold64|si       3166 TGCCACATTCAGTAAAAGAGACTCTCATGAAAGAGCTCAAAAGACTATGT 3215

  scaffold45|si     336029 GACCTAGGGGTACTACAGTGGCAGCCCGCATCTGAATGGGCTTCACCATC 336078
                                                                             
  scaffold64|si       3216 GACCTAGGGGTACTACAGTGGCAGCCCGCATCTGAATGGGCTTCACCATC 3265

  scaffold45|si     336079 GTTCATAGTACCAAAAAA-ATCAGACTGTACGTTTCCTAAGTGATTTTAG 336127
                                             -                               
  scaffold64|si       3266 GTTCATAGTACCAAAAAAGATCAGACTGTACGTTTCCTAAGTGATTTTAG 3315

  scaffold45|si     336128 AGAAGTAAACAAAAGGATAGTTAGAAAACCATTCCCGTTACCTAAAATTA 336177
                                                                             
  scaffold64|si       3316 AGAAGTAAACAAAAGGATAGTTAGAAAACCATTCCCGTTACCTAAAATTA 3365

  scaffold45|si     336178 GTACAGTCATGCAAGAGTTAGAAGGTTTCACTTTTGCCACAGCCCTTGAT 336227
                                                                             
  scaffold64|si       3366 GTACAGTCATGCAAGAGTTAGAAGGTTTCACTTTTGCCACAGCCCTTGAT 3415

  scaffold45|si     336228 TTGAACATGGGCTACTACACCATTAGGTTGGATCCAGATGCATCCAAGAT 336277
                             i                                               
  scaffold64|si       3416 TTAAACATGGGCTACTACACCATTAGGTTGGATCCAGATGCATCCAAGAT 3465

  scaffold45|si     336278 CTGCACCATTATATTTCCATGGGGTAAGTACTCTTACCTCAGGTTACCAA 336327
                                                                             
  scaffold64|si       3466 CTGCACCATTATATTTCCATGGGGTAAGTACTCTTACCTCAGGTTACCAA 3515

  scaffold45|si     336328 TGGGAATTGCTGGTTCTCCGGACATATTTCAATCAAAAATGACGGAACTA 336377
                                                             i               
  scaffold64|si       3516 TGGGAATTGCTGGTTCTCCGGACATATTTCAATCGAAAATGACGGAACTA 3565

  scaffold45|si     336378 ATGGCCACCCTTGAGTTCGTAAGAGCTTACATTGATGATCTACTATGTAT 336427
                                                                             
  scaffold64|si       3566 ATGGCCACCCTTGAGTTCGTAAGAGCTTACATTGATGATCTACTATGTAT 3615

  scaffold45|si     336428 CACCAAGGGAACCCTGGAAGACCACCTGGCTAAATTGGAATTGGTCCTCT 336477
                                                                             
  scaffold64|si       3616 CACCAAGGGAACCCTGGAAGACCACCTGGCTAAATTGGAATTGGTCCTCT 3665

  scaffold45|si     336478 CCAGACTGCAAGATGCGAACCTAAAAGTAAATGCT--CAAATCAAACTTC 336525
                                                              --             
  scaffold64|si       3666 CCAGACTGCAAGATGCGAACCTAAAAGTAAATGCTCGCAAATCAAACTTC 3715

  scaffold45|si     336526 TGTGCCATTGAAACAGAATATCTTGGGTACATCCTCTCACGAGAGGGAAT 336575
                                                                             
  scaffold64|si       3716 TGTGCCATTGAAACAGAATATCTTGGGTACATCCTCTCACGAGAGGGAAT 3765

  scaffold45|si     336576 TAAACCACAACCCAAGAAGGTACAGTCGATACTTGCACTGACACCGCCCA 336625
                                                                             
  scaffold64|si       3766 TAAACCACAACCCAAGAAGGTACAGTCGATACTTGCACTGACACCGCCCA 3815

  scaffold45|si     336626 AAAATGTCAAAGACCTCCGTAGATTTCTTGGCATGGTCCAATACTATCGA 336675
                                                                             
  scaffold64|si       3816 AAAATGTCAAAGACCTCCGTAGATTTCTTGGCATGGTCCAATACTATCGA 3865

  scaffold45|si     336676 GATCTTTGGGCACGGCGCAGCGAAATGCTTGCCCCACTCACAAGCCTCGT 336725
                                                                             
  scaffold64|si       3866 GATCTTTGGGCACGGCGCAGCGAAATGCTTGCCCCACTCACAAGCCTCGT 3915

  scaffold45|si     336726 AGGCGAGTGTGGTCATACCAAACAATCCAAACTTCTCAAGGTTAAAAAGA 336775
                                                                             
  scaffold64|si       3916 AGGCGAGTGTGGTCATACCAAACAATCCAAACTTCTCAAGGTTAAAAAGA 3965

  scaffold45|si     336776 AACCCTGGAAATGGACTGAGGAACATCAAAAAGCATTCGATGACGTAAAG 336825
                                                      -                      
  scaffold64|si       3966 AACCCTGGAAATGGACTGAGGAACATC-AAAAGCATTCGATGACGTAAAG 4014

  scaffold45|si     336826 GCCACTATCGCCAAAGATGTGTCCTTGGCCTACCCTGATTACTCAAAAGG 336875
                                                                             
  scaffold64|si       4015 GCCACTATCGCCAAAGATGTGTCCTTGGCCTACCCTGATTACTCAAAAGG 4064

  scaffold45|si     336876 GTTTGAGATCTATACTGATGGATCCAAGAGACAACTTGGAGCCGTCATTA 336925
                                                                             
  scaffold64|si       4065 GTTTGAGATCTATACTGATGGATCCAAGAGACAACTTGGAGCCGTCATTA 4114

  scaffold45|si     336926 CTCAGAACAACTGGCCAATTGCATTTTTCAGCAGAAAACTCTCTGTCTGT 336975
                                      i                                      
  scaffold64|si       4115 CTCAGAACAACCGGCCAATTGCATTTTTCAGCAGAAAACTCTCTGTCTGT 4164

  scaffold45|si     336976 CAGCAAAAATACAGCGTAACC-AAATTGAACTTCTAGCCATTGTTGAAAC 337024
                                                -                            
  scaffold64|si       4165 CAGCAAAAATACAGCGTAACCGAAATTGAACTTCTAGCCATTGTTGAAAC 4214

  scaffold45|si     337025 ACTCAAAGAATTCAAAGGAATGCTGTGGGGCCAGCCTATTGTAATCTACA 337074
                                                               v      i      
  scaffold64|si       4215 ACTCAAAGAATTCAAAGGAATGCTGTGGGGCCAGCCAATTGTAGTCTACA 4264

  scaffold45|si     337075 CAGACCACAAGAACCTCATGCAAGATGCACTCGGTTTAACCTGTGACAGG 337124
                                                                             
  scaffold64|si       4265 CAGACCACAAGAACCTCATGCAAGATGCACTCGGTTTAACCTGTGACAGG 4314

  scaffold45|si     337125 GTTTACCGCTGGCGTTTATTACTAGAGGAATATGGTCCTGAAATTGTGTA 337174
                                   i                                   i     
  scaffold64|si       4315 GTTTACCGTTGGCGTTTATTACTAGAGGAATATGGTCCTGAAATCGTGTA 4364

  scaffold45|si     337175 CATCAAAGGAATCCACAACACAGTTGCGGATGCGATTTCACGCCTTGACT 337224
                                                                             
  scaffold64|si       4365 CATCAAAGGAATCCACAACACAGTTGCGGATGCGATTTCACGCCTTGACT 4414

  scaffold45|si     337225 TTGGTCCAACAAAGGACGTCAAGGAAAACTGGATGACCTTCACCAAATGC 337274
                                                                             
  scaffold64|si       4415 TTGGTCCAACAAAGGACGTCAAGGAAAACTGGATGACCTTCACCAAATGC 4464

  scaffold45|si     337275 TGGTGTTATTACACTATGCAATCAGAAGAGGACCCATCCCCAGCACAACA 337324
                                                                             
  scaffold64|si       4465 TGGTGTTATTACACTATGCAATCAGAAGAGGACCCATCCCCAGCACAACA 4514

  scaffold45|si     337325 CTCAGACCTCATGAACTTTGTGTTTGCTAACCGCAGCAAAGAGAATGCGA 337374
                                                                i            
  scaffold64|si       4515 CTCAGACCTCATGAACTTTGTGTTTGCTAACCGCAGCGAAGAGAATGCGA 4564

  scaffold45|si     337375 TCTATCCCCTGACAGTTTGGGAGATTGCCGCAGCTCAACAAATGGATAAA 337424
                                            i                        i       
  scaffold64|si       4565 TCTATCCCCTGACAGTTCGGGAGATTGCCGCAGCTCAACAAACGGATAAA 4614

  scaffold45|si     337425 ATGCTGGACAAACTCAGCCTGCTGGAGGCATACAAACCTCAGCTGGTAGA 337474
                                                                             
  scaffold64|si       4615 ATGCTGGACAAACTCAGCCTGCTGGAGGCATACAAACCTCAGCTGGTAGA 4664

  scaffold45|si     337475 AAATGTTCAAGTACTGTGCAAAGATGGCAAACTTGTCATCCCACAGGAAC 337524
                                                                             
  scaffold64|si       4665 AAATGTTCAAGTACTGTGCAAAGATGGCAAACTTGTCATCCCACAGGAAC 4714

  scaffold45|si     337525 TCCAGCAGCAAGCAGTACAGTGGTACCATCACTACCTGCAGCATCCAGGG 337574
                                    i                                        
  scaffold64|si       4715 TCCAGCAGCGAGCAGTACAGTGGTACCATCACTACCTGCAGCATCCAGGG 4764

  scaffold45|si     337575 ACAACCCGTCTCAAAGAAACTCTTCGCGCTGCGATGTATTGGAAGGGTTT 337624
                                       i           --                  i     
  scaffold64|si       4765 ACAACCCGTCTCGAAGAAACTCTT--CGCTGCGATGTATTGGAAAGGTTT 4812

  scaffold45|si     337625 GAGACACTCTGTGCCCACCTTTGTCAAAAATTGTCATAAATGCCAAGTCA 337674
                                       v v                                   
  scaffold64|si       4813 GAGACACTCTGTCCGCACCTTTGTCAAAAATTGTCATAAATGCCAAGTCA 4862

  scaffold45|si     337675 ACAAACAACGCCAACATAAGTACGGTAAATTGCCTACAAAATTGGTTTTA 337724
                                 i                                        v  
  scaffold64|si       4863 ACAAACGACGCCAACATAAGTACGGTAAATTGCCTACAAAATTGGTTGTA 4912

  scaffold45|si     337725 TCAAACCCCTGGGAGGTACTATGTGTGGACCTAATTGGACCATACACTCT 337774
                                -                             i              
  scaffold64|si       4913 TCAAA-CCCTGGGAGGTACTATGTGTGGACCTAATCGGACCATACACTCT 4961

  scaffold45|si     337775 CAAGGGCAAAGACGGCACTGAAATTGACTTTATGTGTGTCACAATGATAG 337824
                                                                             
  scaffold64|si       4962 CAAGGGCAAAGACGGCACTGAAATTGACTTTATGTGTGTCACAATGATAG 5011

  scaffold45|si     337825 ATCCAGCTACCAGTTGGTTCGAAATTGTGGAACTACCGGTAACTGAATTC 337874
                                                                             
  scaffold64|si       5012 ATCCAGCTACCAGTTGGTTCGAAATTGTGGAACTACCGGTAACTGAATTC 5061

  scaffold45|si     337875 AATTCTGTTACTCCCAAGGGTAAAAAGGGCCTCAAGGGTACTAACACACA 337924
                                                -                            
  scaffold64|si       5062 AATTCTGTTACTCCCAAGGGT-AAAAGGGCCTCAAGGGTACTAACACACA 5110

  scaffold45|si     337925 TAATAAACCTAATGAAGCATACTTTGATAAATCATCAGCACAAGTTGGCT 337974
                                       v                                     
  scaffold64|si       5111 TAATAAACCTAAAGAAGCATACTTTGATAAATCATCAGCACAAGTTGGCT 5160

  scaffold45|si     337975 CTTTAGTAAACAAGATCTGGTTTAGCCGTTACCCACGTTGTCAAGTAATC 338024
                                                                             
  scaffold64|si       5161 CTTTAGTAAACAAGATCTGGTTTAGCCGTTACCCACGTTGTCAAGTAATC 5210

  scaffold45|si     338025 ATTTACGACAATGGAAGCGAGTTCAAGCTCAATTTCGAAACCCTATGTGA 338074
                                                                             
  scaffold64|si       5211 ATTTACGACAATGGAAGCGAGTTCAAGCTCAATTTCGAAACCCTATGTGA 5260

  scaffold45|si     338075 TTCATACGGTATCAAGCGTAAGCCAACCAGCATCAAGAACCCCCAAGCGA 338124
                                                                  -        i 
  scaffold64|si       5261 TTCATACGGTATCAAGCGTAAGCCAACCAGCATCAAGAA-CCCCAAGCAA 5309

  scaffold45|si     338125 ACGCAATACTAGAACGGATGCATCAAGTAAT 338155
                                                          
  scaffold64|si       5310 ACGCAATACTAGAACGGATGCATCAAGTAAT 5340

Matrix = 20p43g.matrix
Kimura (with divCpGMod) = 0.65
Transitions / transversions = 3.00 (42/14)
Gap_init rate = 0.00 (25 / 5311), avg. gap size = 1.12 (28 / 25)


50363 1.09 0.66 0.20 scaffold45|size1369571 338155 343748 (1025258) scaffold64|size1002091_(dbseq-nr_604)_[196390,202831]#LTR/Gypsy 19 5638 (804) m_b154s001i83 138850

  scaffold45|si     338155 TGGAGCTTCCAGCTGGAACTCCATAAGTCTCCTTCACATTGTTTGATACA 338204
                                                                             
  scaffold64|si         19 TGGAGCTTCCAGCTGGAACTCCATAAGTCTCCTTCACATTGTTTGATACA 68

  scaffold45|si     338205 GAGGAAGGACTCTAAAGTCATAAGATATGAGTTTCTCAGAAATCATATCC 338254
                                       v                                     
  scaffold64|si         69 GAGGAAGGACTCAAAAGTCATAAGATATGAGTTTCTCAGAAATCATATCC 118

  scaffold45|si     338255 AAATAGGATTTTCCTTCCTAGAACTCCACCATACACATTGTAGGTGTTTT 338304
                                                                             
  scaffold64|si        119 AAATAGGATTTTCCTTCCTAGAACTCCACCATACACATTGTAGGTGTTTT 168

  scaffold45|si     338305 CTTAGGTTGAATATCCAATGGAGGATTTCCTTCTCAGGAACCTTCCCATG 338354
                                                                             
  scaffold64|si        169 CTTAGGTTGAATATCCAATGGAGGATTTCCTTCTCAGGAACCTTCCCATG 218

  scaffold45|si     338355 GGACAGTTCCTTTGGGCAGTTGAATATGAGCCAGTCATGGAACTGCCACA 338404
                                                                             
  scaffold64|si        219 GGACAGTTCCTTTGGGCAGTTGAATATGAGCCAGTCATGGAACTGCCACA 268

  scaffold45|si     338405 AATCACTGCCAATCTCTCCCATGATCATTTGTGTTTTTT-ATGCATGAGA 338453
                                                                  -          
  scaffold64|si        269 AATCACTGCCAATCTCTCCCATGATCATTTGTGTTTTTTTATGCATGAGA 318

  scaffold45|si     338454 TAACTAGTATCTCATTCATCAGTTGTACAGTAGTATTAAGCTCATAAAAA 338503
                                                                             
  scaffold64|si        319 TAACTAGTATCTCATTCATCAGTTGTACAGTAGTATTAAGCTCATAAAAA 368

  scaffold45|si     338504 CAAAGTCAGCAAAGTCTACAACAAGATTTTTTAAATACTTTCTGGCTTAG 338553
                                                          -                  
  scaffold64|si        369 CAAAGTCAGCAAAGTCTACAACAAGATTTTT-AAATACTTTCTGGCTTAG 417

  scaffold45|si     338554 GTCACTATCAATTGATAACCTACTCG-GCGAATTTTTTT-GGACCGTCTG 338601
                                                     -            -          
  scaffold64|si        418 GTCACTATCAATTGATAACCTACTCGAGCGAATTTTTTTTGGACCGTCTG 467

  scaffold45|si     338602 TCCATCGCCACACTGTCCTTCGACCGTCCGTCACCGTCGAGCCGACCACC 338651
                                    i                                        
  scaffold64|si        468 TCCATCGCCGCACTGTCCTTCGACCGTCCGTCACCGTCGAGCCGACCACC 517

  scaffold45|si     338652 GTCCGTTCAACACCGTCACGTCTGTCCTCCGCCAGTCCAGCATTCAGCAT 338701
                                            i                       i        
  scaffold64|si        518 GTCCGTTCAACACCGTCGCGTCTGTCCTCCGCCAGTCCAGCGTTCAGCAT 567

  scaffold45|si     338702 CCACATGTTCGCCCGTCGAGCCACCGTCTTTCGTGCGCCGGTAAATAGTA 338751
                               i                                 i           
  scaffold64|si        568 CCACGTGTTCGCCCGTCGAGCCACCGTCTTTCGTGCGCTGGTAAATAGTA 617

  scaffold45|si     338752 GCACCACGTCTGCGCTACGTGATCCCGCCGCCAACAAGATTCGTGCCAAT 338801
                                                                             
  scaffold64|si        618 GCACCACGTCTGCGCTACGTGATCCCGCCGCCAACAAGATTCGTGCCAAT 667

  scaffold45|si     338802 CGTGTCTCCTTCGAGTGCGAACCACCACGAAGCTCCTACAAGACCCTTTT 338851
                                      i           i                          
  scaffold64|si        668 CGTGTCTCCTTTGAGTGCGAACCGCCACGAAGCTCCTACAAGACCCTTTT 717

  scaffold45|si     338852 CCTTGGAACAAGTCTCGGAGCAGCCCTCTCAAGAATGTCTACTGAGAAGA 338901
                                                                   i         
  scaffold64|si        718 CCTTGGAACAAGTCTCGGAGCAGCCCTCTCAAGAATGTCTGCTGAGAAGA 767

  scaffold45|si     338902 TTGCCCCTATTGGGCTTAAGAACCAAGAGTGTGAGCGCAGAAGGCGTGGC 338951
                            v                             i      i     v     
  scaffold64|si        768 TGGCCCCTATTGGGCTTAAGAACCAAGAGTGCGAGCGCGGAAGGGGTGGC 817

  scaffold45|si     338952 GAGAAAGCCCCTATCCGTTATGTGCCGGATCGGGACCCAGTCCAAGAAGC 339001
                             --                                              
  scaffold64|si        818 GA--AAGCCCCTATCCGTTATGTGCCGGATCGGGACCCAGTCCAAGAAGC 865

  scaffold45|si     339002 TTTGGACCTCAAGCCTGAGACCCTCAAGTGCACCCTCGCAAATGGGTCAG 339051
                                                                             
  scaffold64|si        866 TTTGGACCTCAAGCCTGAGACCCTCAAGTGCACCCTCGCAAATGGGTCAG 915

  scaffold45|si     339052 AAACCCGAGTCACGGTTTGGTC-GGACACGGTACCAACGAGCAGTTTGTA 339100
                                                 -                           
  scaffold64|si        916 AAACCCGAGTCACGGTTTGGTCCGGACACGGTACCAACGAGCAGTTTGTA 965

  scaffold45|si     339101 CTGCACGTGAACAAGGCGTATAGTACCGCCAAGAAAATGGGTCTAATTCC 339150
                                                                    v        
  scaffold64|si        966 CTGCACGTGAACAAGGCGTATAGTACCGCCAAGAAAATGGGGCTAATTCC 1015

  scaffold45|si     339151 CGCCTGCAATGATGCCGAAAAGGCATATGACTC-AAAAAAGGTGATTGGA 339199
                                  i                         -                
  scaffold64|si       1016 CGCCTGCGATGATGCCGAAAAGGCATATGACTCGAAAAAAGGTGATTGGA 1065

  scaffold45|si     339200 AGGCTGTTCTACGCAAACTTGCCGATGACCCCCTCAGCAAGACTGAGAA- 339248
                                         i                                  -
  scaffold64|si       1066 AGGCTGTTCTACGCGAACTTGCCGATGACCCCCTCAGCAAGACTGAGAAA 1115

  scaffold45|si     339249 GGAGAAAAAAACCGCAGAGTCACTCTCCCTAAAGGCCGACATGCTCGCCT 339298
                                    i                                        
  scaffold64|si       1116 GGAGAAAAAGACCGCAGAGTCACTCTCCCTAAAGGCCGACATGCTCGCCT 1165

  scaffold45|si     339299 TAAGGACAAAAATGACCGACTCGGCCCTAGAAGTTTT-CAACTCTACGCC 339347
                                                                -            
  scaffold64|si       1166 TAAGGACAAAAATGACCGACTCGGCCCTAGAAGTTTTTCAACTCTACGCC 1215

  scaffold45|si     339348 AACCTTCTCACTGAGGAGGCACGTCAGCCCTGGGACTTAATTGTCAAGGA 339397
                                                                             
  scaffold64|si       1216 AACCTTCTCACTGAGGAGGCACGTCAGCCCTGGGACTTAATTGTCAAGGA 1265

  scaffold45|si     339398 GCAGACGGAGTCAAGTCCCTTTCACGACATCTTCG-AGTCGAAAGGAAGA 339446
                                 i                            -              
  scaffold64|si       1266 GCAGACAGAGTCAAGTCCCTTTCACGACATCTTCGGAGTCGAAAGGAAGA 1315

  scaffold45|si     339447 AGTCACTGGGCAAGACGTCCGAGTCATTCAGGAGGTGCCAGTTACTCCAC 339496
                                 i                                           
  scaffold64|si       1316 AGTCACCGGGCAAGACGTCCGAGTCATTCAGGAGGTGCCAGTTACTCCAC 1365

  scaffold45|si     339497 CTCCAATCGTGTTTATCACATGGCGCAGGCGAAAATTTGAAATTCTATAT 339546
                                         vv      i       i                   
  scaffold64|si       1366 CTCCAATCGTGTTTCGCACATGACGCAGGCAAAAATTTGAAATTCTATAT 1415

  scaffold45|si     339547 TTCAAATTGCCTCAAGAAGCCCAACAAGGTT--GGTGCGTCAGTTTGTGC 339594
                                                          --                 
  scaffold64|si       1416 TTCAAATTGCCTCAAGAAGCCCAACAAGGTTTGGGTGCGTCAGTTTGTGC 1465

  scaffold45|si     339595 AGCGCGTGATGCAGCTGAACAACTACGTGGAAGACCTCC-GTGCTTGTAT 339643
                                                                  -   i      
  scaffold64|si       1466 AGCGCGTGATGCAGCTGAACAACTACGTGGAAGACCTCCCGTGTTTGTAT 1515

  scaffold45|si     339644 TACAGCCCG-GCGCAAGTACGATGACCCAACAGGTCTACTCCTTCACTGA 339692
                                    -                                        
  scaffold64|si       1516 TACAGCCCGAGCGCAAGTACGATGACCCAACAGGTCTACTCCTTCACTGA 1565

  scaffold45|si     339693 CGCTGAACTTGCATGCCATATCTTGCGCATGTGTCCGTTGAAGTGGCAGG 339742
                              v                                              
  scaffold64|si       1566 CGCGGAACTTGCATGCCATATCTTGCGCATGTGTCCGTTGAAGTGGCAGG 1615

  scaffold45|si     339743 ACCAGTACCACTTGCTTGAGAAGTGCTATCCCGAAGGGGTTAAGCCTCTA 339792
                                                                             
  scaffold64|si       1616 ACCAGTACCACTTGCTTGAGAAGTGCTATCCCGAAGGGGTTAAGCCTCTA 1665

  scaffold45|si     339793 TTGCTCATTCTTGAGCGAATTGAGGTGGCGCACCCAGTGGATGAGAGGCA 339842
                                                                             
  scaffold64|si       1666 TTGCTCATTCTTGAGCGAATTGAGGTGGCGCACCCAGTGGATGAGAGGCA 1715

  scaffold45|si     339843 GTCGTCTTCTAAGCCTGCAAAGGCCCAAGGAGCTGAACAGCCCTCCAAGA 339892
                                                                             
  scaffold64|si       1716 GTCGTCTTCTAAGCCTGCAAAGGCCCAAGGAGCTGAACAGCCCTCCAAGA 1765

  scaffold45|si     339893 AGTTCGCGCTAGGCGCACGAATTCCCAAGAAGCCCAAGCAAGCATGCACG 339942
                                                                       i     
  scaffold64|si       1766 AGTTCGCGCTAGGCGCACGAATTCCCAAGAAGCCCAAGCAAGCACGCACG 1815

  scaffold45|si     339943 GAGTATACTCGCGTAGACAAGAACTGCGAGCTATGCAAAA-GCATGGGGG 339991
                                   v                               -         
  scaffold64|si       1816 GAGTATACGCGCGTAGACAAGAACTGCGAGCTATGCAAAAAGCATGGGGG 1865

  scaffold45|si     339992 CGCACACACCACGCATAACACCGCGGAGTGTCGCCGGTACAACAAAGACG 340041
                                                               v             
  scaffold64|si       1866 CGCACACACCACGCATAACACCGCGGAGTGTCGCCGTTACAACAAAGACG 1915

  scaffold45|si     340042 GAACTCCTACGCGAGGTACTTTCGGGCAAGCTGCACGAAAGTCCCGCGAG 340091
                                                                             
  scaffold64|si       1916 GAACTCCTACGCGAGGTACTTTCGGGCAAGCTGCACGAAAGTCCCGCGAG 1965

  scaffold45|si     340092 GACAGTCGCCC-AAGAAGTCCTACACCCAGGTCTTGGCTCGCATGGAGAA 340140
                                      -            i                         
  scaffold64|si       1966 GACAGTCGCCCCAAGAAGTCCTACGCCCAGGTCTTGGCTCGCATGGAGAA 2015

  scaffold45|si     340141 ACTTGAAAAGTCTCTCAAGAAAGCCAACAAAAAAGGCAAGAAACATTGCC 340190
                                 i                          -          i i   
  scaffold64|si       2016 ACTTGAGAAGTCTCTCAAGAAAGCCAACAAAAA-GGCAAGAAACGTCGCC 2064

  scaffold45|si     340191 GTCGTGAAGAAAGTGACAGCGATTCCGACTCATCCTGATGTGTTGGGTCT 340240
                               i                                 v          v
  scaffold64|si       2065 GTCGCGAAGAAAGTGACAGCGATTCCGACTCATCCTGAAGTGTTGGGTCG 2114

  scaffold45|si     340241 GGTAGTACCGGG-AAAATCAAAATAGTTGTAAGAAAATTAAAACTAACCA 340289
                                       -     v                               
  scaffold64|si       2115 GGTAGTACCGGGGAAAATGAAAATAGTTGTAAGAAAATTAAAACTAACCA 2164

  scaffold45|si     340290 CGAGTTAGCCAATTACACTACCCCTGGTCTGATAAAAACTACCAGTAAAC 340339
                                                        i                  v 
  scaffold64|si       2165 CGAGTTAGCCAATTACACTACCCCTGGTCCGATAAAAACTACCAGTAACC 2214

  scaffold45|si     340340 CAAAATTAGAATTAAATGACAAAATTTTAATTC-GGATTATTCGAGTCCC 340388
                           v                                -                
  scaffold64|si       2215 AAAAATTAGAATTAAATGACAAAATTTTAATTCCGGATTATTCGAGTCCC 2264

  scaffold45|si     340389 TTAGTGGACGTAACTTTGAAAAATCTCAAAGACACCTCGAACTTGTCCAC 340438
                                                                             
  scaffold64|si       2265 TTAGTGGACGTAACTTTGAAAAATCTCAAAGACACCTCGAACTTGTCCAC 2314

  scaffold45|si     340439 TAACTTTGATGTAGATCCCAACTCAGTGAGGGACACCCTACATAAATCAA 340488
                                                                             
  scaffold64|si       2315 TAACTTTGATGTAGATCCCAACTCAGTGAGGGACACCCTACATAAATCAA 2364

  scaffold45|si     340489 AGTCAATTGAGCCACCTAACCCACAAAAATCAATGGACTCAGTAACAGCA 340538
                                         i                                   
  scaffold64|si       2365 AGTCAATTGAGCCATCTAACCCACAAAAATCAATGGACTCAGTAACAGCA 2414

  scaffold45|si     340539 GTACTAGCTGTACAAAAATTAGCGACTGGAAGTCAGTCCTCGACAAAACT 340588
                                                                             
  scaffold64|si       2415 GTACTAGCTGTACAAAAATTAGCGACTGGAAGTCAGTCCTCGACAAAACT 2464

  scaffold45|si     340589 CAAACACTTGTCCAGGAGTCGCAAAAACAACTTCTTGAGAGTACTATTGG 340638
                                                                             
  scaffold64|si       2465 CAAACACTTGTCCAGGAGTCGCAAAAACAACTTCTTGAGAGTACTATTGG 2514

  scaffold45|si     340639 ACACTGGTTCCGATGGTGACCTCATGTTCCATGAAAAAGGAACCACCAAG 340688
                                                                             
  scaffold64|si       2515 ACACTGGTTCCGATGGTGACCTCATGTTCCATGAAAAAGGAACCACCAAG 2564

  scaffold45|si     340689 CGTTTTCCCTACTTTACTAGGCAGGTGTCAAAGTCTTGGCACACGTTGAA 340738
                                         v                               i   
  scaffold64|si       2565 CGTTTTCCCTACTTGACTAGGCAGGTGTCAAAGTCTTGGCACACGTCGAA 2614

  scaffold45|si     340739 TGGGTGCTTCCAAACCAAAGGAAGAGGCGAAGTTACTCTAAAGTTCCTAG 340788
                                                                     i       
  scaffold64|si       2615 TGGGTGCTTCCAAACCAAAGGAAGAGGCGAAGTTACTCTAAAATTCCTAG 2664

  scaffold45|si     340789 AGTAC--------------ATACACAGTTAAACCTGATGTTGTTGAGTAT 340824
                                --------------                        v      
  scaffold64|si       2665 AGTACTCCAACAGCAAGGAATACACAGTTAAACCTGATGTTGTGGAGTAT 2714

  scaffold45|si     340825 GATGGTAAAAAGATGGCTAAGCCAGCGTTTGACCTCATCTTAGGTGTAAA 340874
                                                                             
  scaffold64|si       2715 GATGGTAAAAAGATGGCTAAGCCAGCGTTTGACCTCATCTTAGGTGTAAA 2764

  scaffold45|si     340875 AACACTGAGAGAGCTTGGAATTGTTCTAGATTTTCGAACAAAGGATATTA 340924
                                 i                                           
  scaffold64|si       2765 AACACTAAGAGAGCTTGGAATTGTTCTAGATTTTCGAACAAAGGATATTA 2814

  scaffold45|si     340925 CCATTGATGAGATCATCTTGCCAATGAGAGACATCAACAGTCTGTCAACT 340974
                                                 i                           
  scaffold64|si       2815 CCATTGATGAGATCATCTTGCCGATGAGAGACATCAACAGTCTGTCAACT 2864

  scaffold45|si     340975 AGCTCTAAGATTGAAAAAGCTTGGTCAGTTAACCACAGCATGATTCATGA 341024
                                                                             
  scaffold64|si       2865 AGCTCTAAGATTGAAAAAGCTTGGTCAGTTAACCACAGCATGATTCATGA 2914

  scaffold45|si     341025 ACCACGTAGTACTGAGGAAGCCACTCAGCATGCAGTTCACATCTTAGATG 341074
                                                        i                    
  scaffold64|si       2915 ACCACGTAGTACTGAGGAAGCCACTCAGCGTGCAGTTCACATCTTAGATG 2964

  scaffold45|si     341075 CAAAATATGAAAAAGCAGACCTCCAATCAGTTGTTGACAACAATTGCCCT 341124
                                                                         i   
  scaffold64|si       2965 CAAAATATGAAAAAGCAGACCTCCAATCAGTTGTTGACAACAATTGTCCT 3014

  scaffold45|si     341125 CACCTTTTAGTCTACAAGATCAAAACAAGTTGTTGGAGCTCCTCCGTAAA 341174
                                 --                 i                        
  scaffold64|si       3015 CACCTT--AGTCTACAAGATCAAAATAAGTTGTTGGAGCTCCTCCGTAAA 3062

  scaffold45|si     341175 TACGAGGACCTCTTTGATGGTACACTAGGTGATTGGAATACTGAGCCTGT 341224
                                                                             
  scaffold64|si       3063 TACGAGGACCTCTTTGATGGTACACTAGGTGATTGGAATACTGAGCCTGT 3112

  scaffold45|si     341225 CTCCTTCGAACTGAAGGAAGGTGCAAAACCGTACCATGGCAGAGCCTACC 341274
                                                                             
  scaffold64|si       3113 CTCCTTCGAACTGAAGGAAGGTGCAAAACCGTACCATGGCAGAGCCTACC 3162

  scaffold45|si     341275 CAGTGCCACATTCAGTAAAAGAGACTCTCATGAAAGAGCTCAAAAGACTA 341324
                                                                             
  scaffold64|si       3163 CAGTGCCACATTCAGTAAAAGAGACTCTCATGAAAGAGCTCAAAAGACTA 3212

  scaffold45|si     341325 TGTGACCTAGGGGTACTACAGTGGCAGCCCGCATCTGAATGGGCTTCACC 341374
                                                                             
  scaffold64|si       3213 TGTGACCTAGGGGTACTACAGTGGCAGCCCGCATCTGAATGGGCTTCACC 3262

  scaffold45|si     341375 ATCGTTCATAGTACCAAAAAAGATCAGACTGTACGTTTCCTAAGTGATTT 341424
                                                                             
  scaffold64|si       3263 ATCGTTCATAGTACCAAAAAAGATCAGACTGTACGTTTCCTAAGTGATTT 3312

  scaffold45|si     341425 TAGAGAAGTAAACAAAAGGATAGTTAGAAAACCATTCCCGTTACCTAAAA 341474
                                                                             
  scaffold64|si       3313 TAGAGAAGTAAACAAAAGGATAGTTAGAAAACCATTCCCGTTACCTAAAA 3362

  scaffold45|si     341475 TTAGTACAGTCATGCAAGAGTTAGAAGGTTTCACTTTTGCCACAGCCCTT 341524
                                                                             
  scaffold64|si       3363 TTAGTACAGTCATGCAAGAGTTAGAAGGTTTCACTTTTGCCACAGCCCTT 3412

  scaffold45|si     341525 GATTTGAACATGGGCTACTACACCATTAGGTTGGATCCAGATGCATCCAA 341574
                                i                                            
  scaffold64|si       3413 GATTTAAACATGGGCTACTACACCATTAGGTTGGATCCAGATGCATCCAA 3462

  scaffold45|si     341575 GATCTGCACCATTATATTTCCATGGGGTAAGTACTCTTACCTCAGGTTAC 341624
                                                                             
  scaffold64|si       3463 GATCTGCACCATTATATTTCCATGGGGTAAGTACTCTTACCTCAGGTTAC 3512

  scaffold45|si     341625 CAATGGGAATTGCTGGTTCTC-GGACATATTTCAATC-AAAATGACGGAA 341672
                                                -               -            
  scaffold64|si       3513 CAATGGGAATTGCTGGTTCTCCGGACATATTTCAATCGAAAATGACGGAA 3562

  scaffold45|si     341673 CTAATGGCCACCCTTGAGTTCGTAAGAGCTTACATTGATGATCTACTATG 341722
                                                                             
  scaffold64|si       3563 CTAATGGCCACCCTTGAGTTCGTAAGAGCTTACATTGATGATCTACTATG 3612

  scaffold45|si     341723 TATCACCAAGGGAACCCTGGAAGACCACCTGGCTAAATTGGAATTGGTCC 341772
                                                                             
  scaffold64|si       3613 TATCACCAAGGGAACCCTGGAAGACCACCTGGCTAAATTGGAATTGGTCC 3662

  scaffold45|si     341773 TCTCCAGACTGCAAGATGCGAACCTAAAAGTAAATGCT-GCAAATCAAAC 341821
                                                                 -           
  scaffold64|si       3663 TCTCCAGACTGCAAGATGCGAACCTAAAAGTAAATGCTCGCAAATCAAAC 3712

  scaffold45|si     341822 TTCTGTGCCATTGAAACAGAATATCTTGGGTACATCCTCTCACGAGAGGG 341871
                                                                             
  scaffold64|si       3713 TTCTGTGCCATTGAAACAGAATATCTTGGGTACATCCTCTCACGAGAGGG 3762

  scaffold45|si     341872 AATTAAACCACAACCCAAGAAGGTACAGTCGATACTTGCACTGACACCGC 341921
                                                                             
  scaffold64|si       3763 AATTAAACCACAACCCAAGAAGGTACAGTCGATACTTGCACTGACACCGC 3812

  scaffold45|si     341922 C--AAAATGTCAAAGACCTCCGTAGATTTCTTGGCATGGTCCAATACTAT 341969
                            --                                               
  scaffold64|si       3813 CCAAAAATGTCAAAGACCTCCGTAGATTTCTTGGCATGGTCCAATACTAT 3862

  scaffold45|si     341970 CGAGATCTTTGGGCACGGCGCAGCGAAATGCTTGCCCCACTCACAAGCCT 342019
                                                                             
  scaffold64|si       3863 CGAGATCTTTGGGCACGGCGCAGCGAAATGCTTGCCCCACTCACAAGCCT 3912

  scaffold45|si     342020 CGTAGGCGAGTGTGGTCATACCAAACAATCCAAACTTCTCAAGGTTAAAA 342069
                                                                             
  scaffold64|si       3913 CGTAGGCGAGTGTGGTCATACCAAACAATCCAAACTTCTCAAGGTTAAAA 3962

  scaffold45|si     342070 AGAAACCCTGGAAATGGACTGAGGAACATCAAAAGCATTCGATGACGTAA 342119
                                                                             
  scaffold64|si       3963 AGAAACCCTGGAAATGGACTGAGGAACATCAAAAGCATTCGATGACGTAA 4012

  scaffold45|si     342120 AGGCCACTATCGCCAAAGATGTGTCCTTGGCCTACCCTGATTACTCAAAA 342169
                                                                             
  scaffold64|si       4013 AGGCCACTATCGCCAAAGATGTGTCCTTGGCCTACCCTGATTACTCAAAA 4062

  scaffold45|si     342170 GGGTTTGAGATCTATACTGATGGATCCAAGAGACAACTTGGAGCCGTCAT 342219
                                                                             
  scaffold64|si       4063 GGGTTTGAGATCTATACTGATGGATCCAAGAGACAACTTGGAGCCGTCAT 4112

  scaffold45|si     342220 TACTCAGAACAACCGGCCAATTGCATTTTTCAGCAGAAAACTCTCTGTCT 342269
                                                                             
  scaffold64|si       4113 TACTCAGAACAACCGGCCAATTGCATTTTTCAGCAGAAAACTCTCTGTCT 4162

  scaffold45|si     342270 GTCAGCAAAAATACAGCGTAACCGAAATTGAACTTCTAGCCATTGTTGAA 342319
                                                                             
  scaffold64|si       4163 GTCAGCAAAAATACAGCGTAACCGAAATTGAACTTCTAGCCATTGTTGAA 4212

  scaffold45|si     342320 ACACTCAAAGAATTCAAAGGAATGCTGTGGGGCCAGCCTATTGTAGTCTA 342369
                                                                 v           
  scaffold64|si       4213 ACACTCAAAGAATTCAAAGGAATGCTGTGGGGCCAGCCAATTGTAGTCTA 4262

  scaffold45|si     342370 CACAGACCACAAGAACCTCATGCAAGATGCACTCGGTTTAACCTGTGACA 342419
                                                                             
  scaffold64|si       4263 CACAGACCACAAGAACCTCATGCAAGATGCACTCGGTTTAACCTGTGACA 4312

  scaffold45|si     342420 GGGTTTACCGCTGGCGTTTATTACTAGAGGAATATGGTCCTGAAATCGTG 342469
                                     i                                       
  scaffold64|si       4313 GGGTTTACCGTTGGCGTTTATTACTAGAGGAATATGGTCCTGAAATCGTG 4362

  scaffold45|si     342470 TACATCAAAGGAATCCACAACACAGTTGCGGATGCGATTTCACGCCTTGA 342519
                                                                             
  scaffold64|si       4363 TACATCAAAGGAATCCACAACACAGTTGCGGATGCGATTTCACGCCTTGA 4412

  scaffold45|si     342520 CTTTGGTCCAACAAAGGACGTCAAGGAAAACTGGATGACCTTCACCAAAT 342569
                                                                             
  scaffold64|si       4413 CTTTGGTCCAACAAAGGACGTCAAGGAAAACTGGATGACCTTCACCAAAT 4462

  scaffold45|si     342570 GCTGGTGTTATTACACTATGCAATCAGAAGAGGACCCATCCCCAGCACAA 342619
                                                                             
  scaffold64|si       4463 GCTGGTGTTATTACACTATGCAATCAGAAGAGGACCCATCCCCAGCACAA 4512

  scaffold45|si     342620 CACTCAGACCTCATGAACTTTGTGTTTGCTAACCGCAGCGAAGAGAATGC 342669
                                                                             
  scaffold64|si       4513 CACTCAGACCTCATGAACTTTGTGTTTGCTAACCGCAGCGAAGAGAATGC 4562

  scaffold45|si     342670 GATCTATCCCCTGACAGTTTGGGAGATTGCCGCAGCTCAACAAATGGATA 342719
                                              i                        i     
  scaffold64|si       4563 GATCTATCCCCTGACAGTTCGGGAGATTGCCGCAGCTCAACAAACGGATA 4612

  scaffold45|si     342720 AAATGCTGGACAAACTCAGCCTGCTGGAGGCATACAAACCTCAGCTGGTA 342769
                                                                             
  scaffold64|si       4613 AAATGCTGGACAAACTCAGCCTGCTGGAGGCATACAAACCTCAGCTGGTA 4662

  scaffold45|si     342770 GAAAATGTTCAAGTACTGTGCAAAGATGGCAAACTTGTCATCCCACAGGA 342819
                                                                             
  scaffold64|si       4663 GAAAATGTTCAAGTACTGTGCAAAGATGGCAAACTTGTCATCCCACAGGA 4712

  scaffold45|si     342820 ACTCCAGCAGCAAGCAGTACAGTGGTACCATCACTACCTGCAGCATCCAG 342869
                                      i                                      
  scaffold64|si       4713 ACTCCAGCAGCGAGCAGTACAGTGGTACCATCACTACCTGCAGCATCCAG 4762

  scaffold45|si     342870 GGACAACCCGTCTCGAAGAAACTCTTCGCGCTGCCATGTATTGGAAGGGT 342919
                                                     --      v           i   
  scaffold64|si       4763 GGACAACCCGTCTCGAAGAAACTCTT--CGCTGCGATGTATTGGAAAGGT 4810

  scaffold45|si     342920 TTGAGACACTCTGTCC-CACCTTTGTCAAAAATTGTCAGAAATGCCAAGT 342968
                                           -                     v           
  scaffold64|si       4811 TTGAGACACTCTGTCCGCACCTTTGTCAAAAATTGTCATAAATGCCAAGT 4860

  scaffold45|si     342969 GAACAAATGACGCCAACATAAGTACGGTAAATTGCCTACAAAATTGGTTG 343018
                           v      i                                          
  scaffold64|si       4861 CAACAAACGACGCCAACATAAGTACGGTAAATTGCCTACAAAATTGGTTG 4910

  scaffold45|si     343019 TATCAAACCCCTGGGAGGTACTATGTGTGGACCTAATCGGACCATACACT 343068
                                  -                                          
  scaffold64|si       4911 TATCAAA-CCCTGGGAGGTACTATGTGTGGACCTAATCGGACCATACACT 4959

  scaffold45|si     343069 CTCAAGGGCAAAGACGGCACTGAAATTGACTTTATGTGTGTCACAATGAT 343118
                                                                             
  scaffold64|si       4960 CTCAAGGGCAAAGACGGCACTGAAATTGACTTTATGTGTGTCACAATGAT 5009

  scaffold45|si     343119 AGATCCAGCTACCAGTTGGTTCGAAATTGTGGAACTACCGGTAACTGAAT 343168
                                                                             
  scaffold64|si       5010 AGATCCAGCTACCAGTTGGTTCGAAATTGTGGAACTACCGGTAACTGAAT 5059

  scaffold45|si     343169 TCAATTCTGTTACTCCCAAGGGTAAAAAGGGCCTCAAGGGTACTAACACA 343218
                                                  -                          
  scaffold64|si       5060 TCAATTCTGTTACTCCCAAGGGT-AAAAGGGCCTCAAGGGTACTAACACA 5108

  scaffold45|si     343219 CATAATAAACCTAAAGAAGCATACTTTGATAAATCATCAGCACAAGTTGG 343268
                                                                             
  scaffold64|si       5109 CATAATAAACCTAAAGAAGCATACTTTGATAAATCATCAGCACAAGTTGG 5158

  scaffold45|si     343269 CTCTTTAGTAAACAAGATCTGGTTTAGCCGTTACCCACGTTGTCAAGTAA 343318
                                                                             
  scaffold64|si       5159 CTCTTTAGTAAACAAGATCTGGTTTAGCCGTTACCCACGTTGTCAAGTAA 5208

  scaffold45|si     343319 TCATTTACGACAATGGAAGCGAGTTCAAGCTCAATTT-GAAACCCTATGT 343367
                                                                -            
  scaffold64|si       5209 TCATTTACGACAATGGAAGCGAGTTCAAGCTCAATTTCGAAACCCTATGT 5258

  scaffold45|si     343368 GATTCATACGGTATCAAGCGTAAGCCAACCAGCATCAAGAACCCCCAAGC 343417
                                                                    -        
  scaffold64|si       5259 GATTCATACGGTATCAAGCGTAAGCCAACCAGCATCAAGAA-CCCCAAGC 5307

  scaffold45|si     343418 GAACGCAATACTAGAACGGATGCATCAAGTAATCATGACAATGCTCCGTA 343467
                           i                                                 
  scaffold64|si       5308 AAACGCAATACTAGAACGGATGCATCAAGTAATCATGACAATGCTCCGTA 5357

  scaffold45|si     343468 CCGCTGAATTAGACATGGCCAATACAGTGGCTCCTAGTGACATAGCAGAC 343517
                                                                             
  scaffold64|si       5358 CCGCTGAATTAGACATGGCCAATACAGTGGCTCCTAGTGACATAGCAGAC 5407

  scaffold45|si     343518 TTCCTCACAGATGCTGCATGGGCCGTTCGCTCCACATACCACACGGTACT 343567
                                                                             
  scaffold64|si       5408 TTCCTCACAGATGCTGCATGGGCCGTTCGCTCCACATACCACACGGTACT 5457

  scaffold45|si     343568 CAAAGCCTCTCCAGGTGCAGCAATATTTGGCAGGGACATGCTGTTTGACA 343617
                                                                             
  scaffold64|si       5458 CAAAGCCTCTCCAGGTGCAGCAATATTTGGCAGGGACATGCTGTTTGACA 5507

  scaffold45|si     343618 TTCCCTTCCTAGCTGACTGGAACAAAATAGGAGACCATAGGCAACGCCAA 343667
                                                                             
  scaffold64|si       5508 TTCCCTTCCTAGCTGACTGGAACAAAATAGGAGACCATAGGCAACGCCAA 5557

  scaffold45|si     343668 ACCGATCGCAACACCGAACGTGAAAACAAGTCTCGCGTCGATTGGGATTA 343717
                                                                             
  scaffold64|si       5558 ACCGATCGCAACACCGAACGTGAAAACAAGTCTCGCGTCGATTGGGATTA 5607

  scaffold45|si     343718 TAAAATTGGTGATAGAGTACTTCTTCGCAAA 343748
                                                          
  scaffold64|si       5608 TAAAATTGGTGATAGAGTACTTCTTCGCAAA 5638

Matrix = 20p43g.matrix
Kimura (with divCpGMod) = 0.73
Transitions / transversions = 2.05 (41/20)
Gap_init rate = 0.01 (33 / 5593), avg. gap size = 1.45 (48 / 33)

25547 0.64 0.29 0.18 scaffold45|size1369571 341749 344550 (1024456) scaffold5|size2025720_(dbseq-nr_679)_[1565817,1572249]#LTR/Gypsy 3629 6433 (0) m_b155s001i0 138850

  scaffold45|si     341749 ACCTGGCTAAATTGGAATTGGTCCTCTCCAGACTGCAAGATGCGAACCTA 341798
                                                                             
  scaffold5|siz       3629 ACCTGGCTAAATTGGAATTGGTCCTCTCCAGACTGCAAGATGCGAACCTA 3678

  scaffold45|si     341799 AAAGTAAATGCT-GCAAATCAAACTTCTGTGCCATTGAAACAGAATATCT 341847
                                       -                                     
  scaffold5|siz       3679 AAAGTAAATGCTCGCAAATCAAACTTCTGTGCCATTGAAACAGAATATCT 3728

  scaffold45|si     341848 TGGGTACATCCTCTCACGAGAGGGAATTAAACCACAACCCAAGAAGGTAC 341897
                                                                             
  scaffold5|siz       3729 TGGGTACATCCTCTCACGAGAGGGAATTAAACCACAACCCAAGAAGGTAC 3778

  scaffold45|si     341898 AGTCGATACTTGCACTGACACCGCC--AAAATGTCAAAGACCTCCGTAGA 341945
                                                    --                       
  scaffold5|siz       3779 AGTCGATACTTGCACTGACACCGCCCAAAAATGTCAAAGACCTCCGTAGA 3828

  scaffold45|si     341946 TTTCTTGGCATGGTCCAATACTATCGAGATCTTTGGGCACGGCGCAGCGA 341995
                                                                             
  scaffold5|siz       3829 TTTCTTGGCATGGTCCAATACTATCGAGATCTTTGGGCACGGCGCAGCGA 3878

  scaffold45|si     341996 AATGCTTGCCCCACTCACAAGCCTCGTAGGCGAGTGTGGTCATACCAAAC 342045
                                                                             
  scaffold5|siz       3879 AATGCTTGCCCCACTCACAAGCCTCGTAGGCGAGTGTGGTCATACCAAAC 3928

  scaffold45|si     342046 AATCCAAACTTCTCAAGGTTAAAAAGAAACCCTGGAAATGGACTGAGGAA 342095
                                               -                             
  scaffold5|siz       3929 AATCCAAACTTCTCAAGGTT-AAAAGAAACCCTGGAAATGGACTGAGGAA 3977

  scaffold45|si     342096 CATC-AAAAGCATTCGATGACGTAAAGGCCACTATCGCCAAAGATGTGTC 342144
                               -                                             
  scaffold5|siz       3978 CATCAAAAAGCATTCGATGACGTAAAGGCCACTATCGCCAAAGATGTGTC 4027

  scaffold45|si     342145 CTTGGCCTACCCTGATTACTCAAAAGGGTTTGAGATCTATACTGATGGAT 342194
                                                                             
  scaffold5|siz       4028 CTTGGCCTACCCTGATTACTCAAAAGGGTTTGAGATCTATACTGATGGAT 4077

  scaffold45|si     342195 CCAAGAGACAACTTGGAGCCGTCATTACTCAGAACAACCGGCCAATTGCA 342244
                                                                             
  scaffold5|siz       4078 CCAAGAGACAACTTGGAGCCGTCATTACTCAGAACAACCGGCCAATTGCA 4127

  scaffold45|si     342245 TTTTTCAGCAGAAAACTCTCTGTCTGTCAGCAAAAATACAGCGTAACCGA 342294
                                                                             
  scaffold5|siz       4128 TTTTTCAGCAGAAAACTCTCTGTCTGTCAGCAAAAATACAGCGTAACCGA 4177

  scaffold45|si     342295 AATTGAACTTCTAGCCATTGTTGAAACACTCAAAGAATTCAAAGGAATGC 342344
                                                                             
  scaffold5|siz       4178 AATTGAACTTCTAGCCATTGTTGAAACACTCAAAGAATTCAAAGGAATGC 4227

  scaffold45|si     342345 TGTGGGGCCAGCCTATTGTAGTCTACACAGACCACAAGAACCTCATGCAA 342394
                                                                             
  scaffold5|siz       4228 TGTGGGGCCAGCCTATTGTAGTCTACACAGACCACAAGAACCTCATGCAA 4277

  scaffold45|si     342395 GATGCACTCGGTTTAACCTGTGACAGGGTTTACCGCTGGCGTTTATTACT 342444
                                                              i              
  scaffold5|siz       4278 GATGCACTCGGTTTAACCTGTGACAGGGTTTACCGTTGGCGTTTATTACT 4327

  scaffold45|si     342445 AGAGGAATATGGTCCTGAAATCGTGTACATCAAAGGAATCCACAACACAG 342494
                                                                             
  scaffold5|siz       4328 AGAGGAATATGGTCCTGAAATCGTGTACATCAAAGGAATCCACAACACAG 4377

  scaffold45|si     342495 TTGCGGATGCGATTTCACGCCTTGACTTTGGTCCAACAAAGGACGTCAAG 342544
                                                                             
  scaffold5|siz       4378 TTGCGGATGCGATTTCACGCCTTGACTTTGGTCCAACAAAGGACGTCAAG 4427

  scaffold45|si     342545 GAAAACTGGATGACCTTCACCAAATGCTGGTGTTATTACACTATGCAATC 342594
                                                                             
  scaffold5|siz       4428 GAAAACTGGATGACCTTCACCAAATGCTGGTGTTATTACACTATGCAATC 4477

  scaffold45|si     342595 AGAAGAGGACCCATCCCCAGCACAACACTCAGACCTCATGAACTTTGTGT 342644
                                                                             
  scaffold5|siz       4478 AGAAGAGGACCCATCCCCAGCACAACACTCAGACCTCATGAACTTTGTGT 4527

  scaffold45|si     342645 TTGCTAACCGCAGCGAAGAGAATGCGATCTATCCCCTGACAGTTTGGGAG 342694
                                                                       i     
  scaffold5|siz       4528 TTGCTAACCGCAGCGAAGAGAATGCGATCTATCCCCTGACAGTTCGGGAG 4577

  scaffold45|si     342695 ATTGCCGCAGCTCAACAAATGGATAAAATGCTGGACAAACTCAGCCTGCT 342744
                                              i                              
  scaffold5|siz       4578 ATTGCCGCAGCTCAACAAACGGATAAAATGCTGGACAAACTCAGCCTGCT 4627

  scaffold45|si     342745 GGAGGCATACAAACCTCAGCTGGTAGAAAATGTTCAAGTACTGTGCAAAG 342794
                                                                             
  scaffold5|siz       4628 GGAGGCATACAAACCTCAGCTGGTAGAAAATGTTCAAGTACTGTGCAAAG 4677

  scaffold45|si     342795 ATGGCAAACTTGTCATCCCACAGGAACTCCAGCAGCAAGCAGTACAGTGG 342844
                                                               i             
  scaffold5|siz       4678 ATGGCAAACTTGTCATCCCACAGGAACTCCAGCAGCGAGCAGTACAGTGG 4727

  scaffold45|si     342845 TACCATCACTACCTGCAGCATCCAGGGACAACCCGTCTCGAAGAAACTCT 342894
                                                                             
  scaffold5|siz       4728 TACCATCACTACCTGCAGCATCCAGGGACAACCCGTCTCGAAGAAACTCT 4777

  scaffold45|si     342895 TCGCGCTGCCATGTATTGGAAGGGTTTGAGACACTCTGTCC-CACCTTTG 342943
                            --      v           i                   -        
  scaffold5|siz       4778 T--CGCTGCGATGTATTGGAAAGGTTTGAGACACTCTGTCCGCACCTTTG 4825

  scaffold45|si     342944 TCAAAAATTGTCAGAAATGCCAAGTGAACAAATGACGCCAACATAAGTAC 342993
                                        v           v      i                 
  scaffold5|siz       4826 TCAAAAATTGTCATAAATGCCAAGTCAACAAACGACGCCAACATAAGTAC 4875

  scaffold45|si     342994 GGTAAATTGCCTACAAAATTGGTTGTATCAAACCCCTGGGAGGTACTATG 343043
                                                                             
  scaffold5|siz       4876 GGTAAATTGCCTACAAAATTGGTTGTATCAAACCCCTGGGAGGTACTATG 4925

  scaffold45|si     343044 TGTGGACCTAATCGGACCATACACTCTCAAGGGCAAAGACGGCACTGAAA 343093
                                                                             
  scaffold5|siz       4926 TGTGGACCTAATCGGACCATACACTCTCAAGGGCAAAGACGGCACTGAAA 4975

  scaffold45|si     343094 TTGACTTTATGTGTGTCACAATGATAGATCCAGCTACCAGTTGGTTCGAA 343143
                                                                             
  scaffold5|siz       4976 TTGACTTTATGTGTGTCACAATGATAGATCCAGCTACCAGTTGGTTCGAA 5025

  scaffold45|si     343144 ATTGTGGAACTACCGGTAACTGAATTCAATTCTGTTACTCCCAAGGGTAA 343193
                                                                           - 
  scaffold5|siz       5026 ATTGTGGAACTACCGGTAACTGAATTCAATTCTGTTACTCCCAAGGGT-A 5074

  scaffold45|si     343194 AAAGGGCCTCAAGGGTACTAACACACATAATAAACCTAAAGAAGCATACT 343243
                                                                             
  scaffold5|siz       5075 AAAGGGCCTCAAGGGTACTAACACACATAATAAACCTAAAGAAGCATACT 5124

  scaffold45|si     343244 TTGATAAATCATCAGCACAAGTTGGCTCTTTAGTAAACAAGATCTGGTTT 343293
                                                                             
  scaffold5|siz       5125 TTGATAAATCATCAGCACAAGTTGGCTCTTTAGTAAACAAGATCTGGTTT 5174

  scaffold45|si     343294 AGCCGTTACCCACGTTGTCAAGTAATCATTTACGACAATGGAAGCGAGTT 343343
                                                                             
  scaffold5|siz       5175 AGCCGTTACCCACGTTGTCAAGTAATCATTTACGACAATGGAAGCGAGTT 5224

  scaffold45|si     343344 CAAGCTCAATTT-GAAACCCTATGTGATTCATACGGTATCAAGCGTAAGC 343392
                                       -                                     
  scaffold5|siz       5225 CAAGCTCAATTTCGAAACCCTATGTGATTCATACGGTATCAAGCGTAAGC 5274

  scaffold45|si     343393 CAACCAGCATCAAGAACCCCCAAGCGAACGCAATACTAGAACGGATGCAT 343442
                                                    i                        
  scaffold5|siz       5275 CAACCAGCATCAAGAACCCCCAAGCAAACGCAATACTAGAACGGATGCAT 5324

  scaffold45|si     343443 CAAGTAATCATGACAATGCTCCGTACCGCTGAATTAGACATGGCCAATAC 343492
                                                                             
  scaffold5|siz       5325 CAAGTAATCATGACAATGCTCCGTACCGCTGAATTAGACATGGCCAATAC 5374

  scaffold45|si     343493 AGTGGCTCCTAGTGACATAGCAGACTTCCTCACAGATGCTGCATGGGCCG 343542
                                                                             
  scaffold5|siz       5375 AGTGGCTCCTAGTGACATAGCAGACTTCCTCACAGATGCTGCATGGGCCG 5424

  scaffold45|si     343543 TTCGCTCCACATACCACACGGTACTCAAAGCCTCTCCAGGTGCAGCAATA 343592
                                                                             
  scaffold5|siz       5425 TTCGCTCCACATACCACACGGTACTCAAAGCCTCTCCAGGTGCAGCAATA 5474

  scaffold45|si     343593 TTTGGCAGGGACATGCTGTTTGACATTCCCTTCCTAGCTGACTGGAACAA 343642
                                                                             
  scaffold5|siz       5475 TTTGGCAGGGACATGCTGTTTGACATTCCCTTCCTAGCTGACTGGAACAA 5524

  scaffold45|si     343643 AATAGGAGACCATAGGCAACGCCAAACCGATCGCAACACCGAACGTGAAA 343692
                                                                             
  scaffold5|siz       5525 AATAGGAGACCATAGGCAACGCCAAACCGATCGCAACACCGAACGTGAAA 5574

  scaffold45|si     343693 ACAAGTCTCGCGTCGATTGGGATTATAAAATTGGTGATAGAGTACTTCTT 343742
                                                                             
  scaffold5|siz       5575 ACAAGTCTCGCGTCGATTGGGATTATAAAATTGGTGATAGAGTACTTCTT 5624

  scaffold45|si     343743 CGCAAAGAAGGTATCCTCCGCAAATCAGAAAGCAAATACCATAAAGATCC 343792
                                                                             
  scaffold5|siz       5625 CGCAAAGAAGGTATCCTCCGCAAATCAGAAAGCAAATACCATAAAGATCC 5674

  scaffold45|si     343793 TTGGACTATATCGACAGTCCATACGAATGGTACTATCAGGGTTCACCGTG 343842
                                                                           i 
  scaffold5|siz       5675 TTGGACTATATCGACAGTCCATACGAATGGTACTATCAGGGTTCACCGCG 5724

  scaffold45|si     343843 GAACAAAATCAGAAAGATTAAACATTAGGAGAGTAACACCATACTTTGAC 343892
                                                                             
  scaffold5|siz       5725 GAACAAAATCAGAAAGATTAAACATTAGGAGAGTAACACCATACTTTGAC 5774

  scaffold45|si     343893 ACTACAGACACTTAAGATAAAGAACATGTCAGTGAATCACTCTTACTCCT 343942
                                          i                                  
  scaffold5|siz       5775 ACTACAGACACTTAAAATAAAGAACATGTCAGTGAATCACTCTTACTCCT 5824

  scaffold45|si     343943 CTCTCCACTAACACTTACGCTTGAAATAATGCTTCGTAGTCACTACTCAG 343992
                                                                             
  scaffold5|siz       5825 CTCTCCACTAACACTTACGCTTGAAATAATGCTTCGTAGTCACTACTCAG 5874

  scaffold45|si     343993 CCAGGAAAGTCTTGTATCACCACTATAAATTGGTACACAAAACAAGTGTC 344042
                                            i    v               -           
  scaffold5|siz       5875 CCAGGAAAGTCTTGTATTACCAGTATAAATTGGTACAC-AAACAAGTGTC 5923

  scaffold45|si     344043 TTCAGCTCACAAAAAAGGCCTCCCCA-TTTTCCTTTCCAAAGAAAAGG-T 344090
                              v          v           -                     - 
  scaffold5|siz       5924 TTCCGCTCACAAAACAGGCCTCCCCATTTTTCCTTTCCAAAGAAAAGGTT 5973

  scaffold45|si     344091 TTTTTCACACCTCACCTGACCCTCCATTCGTGGGGCGAGTGACATAGGCC 344140
                                                                             
  scaffold5|siz       5974 TTTTTCACACCTCACCTGACCCTCCATTCGTGGGGCGAGTGACATAGGCC 6023

  scaffold45|si     344141 AAGAATCTGGAGCTTCCAGCTGGAACTCCATAAGTCTCCTTCACATTGTT 344190
                                                                             
  scaffold5|siz       6024 AAGAATCTGGAGCTTCCAGCTGGAACTCCATAAGTCTCCTTCACATTGTT 6073

  scaffold45|si     344191 TGATACAGAGGAAGGACTCTAAAGTCATAAGATATGAGTTTCTCAGAAAT 344240
                                              v                              
  scaffold5|siz       6074 TGATACAGAGGAAGGACTCAAAAGTCATAAGATATGAGTTTCTCAGAAAT 6123

  scaffold45|si     344241 CATATCCAAATAGGATTTTCCTTCCTAGAACTCCACCATACACATTGTAG 344290
                                                                             
  scaffold5|siz       6124 CATATCCAAATAGGATTTTCCTTCCTAGAACTCCACCATACACATTGTAG 6173

  scaffold45|si     344291 GTGTTTTCTTAGGTTGAATATCCAATGGAGGATTTCCTTCTCAGGAACCT 344340
                                                                             
  scaffold5|siz       6174 GTGTTTTCTTAGGTTGAATATCCAATGGAGGATTTCCTTCTCAGGAACCT 6223

  scaffold45|si     344341 TCCCATGGGACAGTTCCTTTGGGCAGTTGAATATGAGCCAGTCATGGAAC 344390
                                                                             
  scaffold5|siz       6224 TCCCATGGGACAGTTCCTTTGGGCAGTTGAATATGAGCCAGTCATGGAAC 6273

  scaffold45|si     344391 TGCCACAAATCACTGCCAATCTCTCCCATGATCATTTGTGTTTTTTATGC 344440
                                                             v               
  scaffold5|siz       6274 TGCCACAAATCACTGCCAATCTCTCCCATGATCAGTTGTGTTTTTTATGC 6323

  scaffold45|si     344441 ATGAGATAACTAGTATCTCATTCATCAGTTGTACAGTAGTATTAAGCTCA 344490
                                                                             
  scaffold5|siz       6324 ATGAGATAACTAGTATCTCATTCATCAGTTGTACAGTAGTATTAAGCTCA 6373

  scaffold45|si     344491 TAAAAACAAAGTCAGCAAAGTCTACAACAAGATTTTTTAAATACTTTCTG 344540
                                                                             
  scaffold5|siz       6374 TAAAAACAAAGTCAGCAAAGTCTACAACAAGATTTTTTAAATACTTTCTG 6423

  scaffold45|si     344541 GCTTAGGTCA 344550
                                     
  scaffold5|siz       6424 GCTTAGGTCA 6433

Matrix = 20p43g.matrix
Kimura (with divCpGMod) = 0.48
Transitions / transversions = 1.25 (10/8)
Gap_init rate = 0.00 (12 / 2801), avg. gap size = 1.08 (13 / 12)


1435 21.52 5.14 0.78 scaffold45|size1369571 344576 344945 (1024061) rnd-1_family-175#Unknown 4302 4687 (0) m_b155s001i1 138851

  scaffold45|si     344576 AAATGCAATTTGGCCTCAAAAATC-ATTTAGTGAAGAA-AGAGGGAAAAG 344623
                                 i    vv v      i  -    v  - v   -     i   ? 
  rnd-1_family-       4302 AAATGCGATTTCTCATCAAAAGTCGATTTTGT-ATGAACAGAGGAAAANG 4350

  scaffold45|si     344624 GTCATTCT--GTTGCGCTATTGCTACCTGAATGCCTGTGCGTAATGGCAT 344671
                            --     --iiv      i v     v   i   i i   ii?     i
  rnd-1_family-       4351 G--ATTCTCAACAGCGCTACTCCTACCAGAACGCCCGCGCGCGNTGGCAC 4398

  scaffold45|si     344672 AGT-CATTTTTAGTAACTATCTTAGTAAAGAATTTGG-------CA---- 344709
                              - ii v       v v v       i  v  i  -------  ----
  rnd-1_family-       4399 AGTTCGCTGTTAGTAAATCTGTTAGTAAGGATTTCGGAGTCAATCATTTC 4448

  scaffold45|si     344710 GATTTCAAGTAATTTTGTTAGTAAAAACGTTAGCAAAA-TGGATGTTGTT 344758
                              i  i vi  i i      iv               -i          
  rnd-1_family-       4449 GATCTCGATCAACTCTGTTAGCTAAAACGTTAGCAAAAACGGATGTTGTT 4498

  scaffold45|si     344759 AGTAAGACTGTAAGCAAGAGCAAAGAAGGGATCGAGAGCATGTAGGTCTT 344808
                              v       v      v vivv   i  v v  v  v i v   i  i
  rnd-1_family-       4499 AGTTAGACTGTTAGCAAGCGGGTCGAAAGGTTAGATAGGACGGAGGCCTC 4548

  scaffold45|si     344809 AACCTTACTAACAATTTAACTAAAAAAC--GATTTTGCATGAAATCACAC 344856
                             v v             v    v ivi--      v  i   v v iiv
  rnd-1_family-       4549 AAACGTACTAACAATTTATCTAACAGTTTTGATTTTTCACGAACTAATGA 4598

  scaffold45|si     344857 AAAATTAGGCTCAGTACAACCCTTACATACAATTTGTTAGCAAGAGATAA 344906
                           i   v?v v i     i   i i       i                   
  rnd-1_family-       4599 GAAAANCGCCCCAGTATAACTCCTACATACGATTTGTTAGCAAGAGATAA 4648

  scaffold45|si     344907 TTTTTCACTAACAGTCTTGCTAACACCTTGTTTGCAGTG 344945
                              v                        i          
  rnd-1_family-       4649 TTTGTCACTAACAGTCTTGCTAACACCTCGTTTGCAGTG 4687

Matrix = 20p43g.matrix
Kimura (with divCpGMod) = 21.23
Transitions / transversions = 1.03 (40/39)
Gap_init rate = 0.03 (11 / 369), avg. gap size = 2.00 (22 / 11)


299 28.77 6.08 8.97 scaffold45|size1369571 345230 345607 (1023399) C rnd-1_family-315#Unknown (214) 377 10 m_b155s001i2 138852

  scaffold45|si     345230 CCATGTCCCAATGGCATCAGCTGA--AAGCTGAAAGAATTCCCTCATATT 345277
                              ?        ? i  --i  v --i   i -------i  i    vi 
C rnd-1_family-        377 CCANGTCCCAATNGTAT--ACTTACTGAGCCG-------CCCTTCATCCT 337

  scaffold45|si     345278 TGGATTGTTCC-AAACATATCCAACCCAGTCT---TTGAATAATTCATTG 345323
                            ----  i?  -   i   v  -- v      --- iii   ? iii   
C rnd-1_family-        336 T----TGCNCCCAAATATAGCC--CGCAGTCTGCTTCAGATANTCTGTTG 293

  scaffold45|si     345324 TC-ACTGTGAAGGAGGAATTCACAAGCAAATC---ATAAACTTGTGCTGA 345369
                           i - v  -i  i  i  v vv    ---    ---  vi  v v     i
C rnd-1_family-        292 CCGAATG-AAAAGAAGACTGAACAA---AATCCTCATCGACATCTGCTGG 247

  scaffold45|si     345370 TGCTTCAAATCAGGGGTACTGCTCCAATAGTTGGAAAATCAGCTTCAAGG 345419
                            iiiv v    vi  ii         vi - ivi     ii     v vv
C rnd-1_family-        246 TATCACCAATCCAGGACACTGCTCCATCA-TCCAAAAATTGGCTTCCACT 198

  scaffold45|si     345420 T-GTGATAAACTCCCTC-TCAAGTACCATCTCAGAAAATTTTAACCTGTA 345467
                            -   iiv     vi  -i   v v ivi vii v    i v ?  iv i
C rnd-1_family-        197 TTGTGGCTAACTCATTCGCCAACTCCTTCCGTGGCAAATCTGANCCCTTG 148

  scaffold45|si     345468 AGAAACA----AGGGTAATTTTTGTATGTAACAATGTT-ACTTACAAC-- 345510
                             vvi  ----   v viv i?    v  --  v    -         --
C rnd-1_family-        147 AGCTGCATGAAAGGCTTGATCNTGTAAGT--CATTGTTGACTTACAACAA 100

  scaffold45|si     345511 CATTGTCCCACAGAGCCACAGTCTTCATCC--TCAACCTGTTGGTCTTCC 345558
                            v  ii   ?   --     v  ?i  i  --    ? vi  i -    v
C rnd-1_family-         99 CCTTACCCCNCAG--CCACATTCNCCACCCATTCAANCGATTAG-CTTCG 53

  scaffold45|si     345559 A-AGGAAGCTGGAAGTTTTAAG-TTTTAAGGGACACATCGATACTTATCC 345606
                           i-     i-  v  -----   -i i --        i i       i  
C rnd-1_family-         52 GTAGGAAA-TGCAA-----AAGACTCT--GGGACACACCAATACTTACCC 11

  scaffold45|si     345607 C 345607
                            
C rnd-1_family-         10 C 10

Matrix = 20p43g.matrix
Kimura (with divCpGMod) = 37.56
Transitions / transversions = 1.48 (59/40)
Gap_init rate = 0.12 (46 / 377), avg. gap size = 1.22 (56 / 46)


879 19.25 1.86 0.92 scaffold45|size1369571 346095 346309 (1022697) C rnd-1_family-215#Unknown (508) 388 172 m_b155s001i3 138853

  scaffold45|si     346095 GTGTCAAATTTC-GTG--TTTGAGAGTCCTTGAGGGTCAAGAGTTGGCAT 346141
                              ?    i i -   --    -  -     v  iv       i    v?
C rnd-1_family-        388 GTGNCAAACTCCAGTGAGTTTG-GA-TCCTTCAGACTCAAGAGCTGGCCN 341

  scaffold45|si     346142 CGATGAAAATATCCGCTTGCCGCAAATTAAAAATTAACACCCAGG-TCTT 346190
                           v   i v   v?  i i   v       i     v?   i ?  ?-    
C rnd-1_family-        340 AGATAATAATCNCCACCTGCAGCAAATTGAAAATANACATCNAGNATCTT 291

  scaffold45|si     346191 TTGCATTGACTACTCACCATGCAATGAAGTTGAAGTAAATAGAGGAGGAC 346240
                           ?iv   v ? i    ?  ?i vv i v i       i  ?          
C rnd-1_family-        290 NCCCATGGNCCACTCNCCNCGGCACGCAATTGAAGTGAANAGAGGAGGAC 241

  scaffold45|si     346241 AAGTGATGGCAGATGAAGCATGAGTGCCACCTACTTTCTTGAGCCAATGA 346290
                                i    ?  v v?     ?       ivv i   i ? ?? v   i
C rnd-1_family-        240 AAGTGGTGGCNGAGGCNGCATGNGTGCCACTGCCCTTCCTNANNCCATGG 191

  scaffold45|si     346291 ATATTAAAATGTGAGAGGC 346309
                             i  i  i  ?       
C rnd-1_family-        190 ATGTTGAAGTGNGAGAGGC 172

Matrix = 20p43g.matrix
Kimura (with divCpGMod) = 23.64
Transitions / transversions = 1.28 (23/18)
Gap_init rate = 0.02 (5 / 214), avg. gap size = 1.20 (6 / 5)


670 31.24 5.43 0.74 scaffold45|size1369571 346454 346711 (1022295) rnd-1_family-1174#Unknown 18 287 (12) m_b155s001i4 138854

  scaffold45|si     346454 TGGTTGTTATGGATGGATTTGGCCAAGCCATGGTTGGAGTTTGTAAAGAT 346503
                              v    ii   i vi     iv i   v  i i   ?v v ii     
  rnd-1_family-         18 TGGGTGTTGCGGACGCGTTTGGTGAGGCCTTGATCGGANGTGGCGAAGAT 67

  scaffold45|si     346504 GGCAAAGGCATGTGCAGTA------------CCGGTGATGATTGGTGTTG 346541
                           ?  ?ivv  i  ?    i ------------   v   i i         
  rnd-1_family-         68 NGCNGCTGCGTGNGCAGCAGAGACTCCNTGCCCGCTGACGGTTGGTGTTG 117

  scaffold45|si     346542 AATCGCCCACATCATGGGTATACAGCAAGAT--AACAACCCCCAAATGCA 346589
                            i   i  iii   i   ii i i       --ii vi     vvv - v
  rnd-1_family-        118 AGTCGTCCGTGTCACGGGCGTGCGGCAAGATGCGGCCGCCCCCCCCT-CC 166

  scaffold45|si     346590 ATGACAATTTAGCAATGATGGCATGGTGGGAGACTGCCGACAGATGTAAA 346639
                            i i i i vv  i   i      v      i i  iv i i    -i v
  rnd-1_family-        167 ACGGCGACTGCGCGATGGTGGCATCGTGGGAAATTGTGGGCGGATG-GAT 215

  scaffold45|si     346640 GGACTGAAGGTTGTGATGGATAGAGGGTTATTTAACAGCTTTGGTGATGC 346689
                              v   v     i      vv ii i   v  v  v  ?v   i    v
  rnd-1_family-        216 GGAGTGACGGTTGCGATGGAGCGGAGATTAATTCACTGCNATGGCGATGA 265

  scaffold45|si     346690 TTTGTTGATGTCGACACTGGGC 346711
                            v      i v  i iv i   
  rnd-1_family-        266 TGTGTTGACGGCGGCGGTAGGC 287

Matrix = 20p43g.matrix
Kimura (with divCpGMod) = 29.54
Transitions / transversions = 1.58 (49/31)
Gap_init rate = 0.02 (4 / 257), avg. gap size = 4.00 (16 / 4)


13 15.89 5.71 0.00 scaffold45|size1369571 350779 350813 (1018193) (TTG)n#Simple_repeat 1 37 (0) m_b155s252i0 138855

  scaffold45|si     350779 TTGTTGGTGATG-CGTT-TTGGTGTTGTGGTTGTTGT 350813
                                 v  v  -i   -   v      v        
  (TTG)n#Simple          1 TTGTTGTTGTTGTTGTTGTTGTTGTTGTTGTTGTTGT 37

Matrix = Unknown
Transitions / transversions = 0.25 (1/4)
Gap_init rate = 0.06 (2 / 34), avg. gap size = 1.00 (2 / 2)


14 31.34 1.43 2.90 scaffold45|size1369571 357523 357592 (1011414) (GGA)n#Simple_repeat 1 69 (0) m_b155s252i1 138856

  scaffold45|si     357523 GGAGGAGGAGGCTCAGGTGAGGGAGGA-GAATAAGTGGTGCGAGGAGCCG 357571
                                      vvv   v ii      -  iv i v  v -      vv 
  (GGA)n#Simple          1 GGAGGAGGAGGAGGAGGAGGAGGAGGAGGAGGAGGAGGAG-GAGGAGGAG 49

  scaffold45|si     357572 TAAGAGGAGTTGCGAGGAGGA 357592
                           v i      vv -        
  (GGA)n#Simple         50 GAGGAGGAGGAG-GAGGAGGA 69

Matrix = Unknown
Transitions / transversions = 0.42 (5/12)
Gap_init rate = 0.04 (3 / 69), avg. gap size = 1.00 (3 / 3)


17 12.69 0.00 0.00 scaffold45|size1369571 357627 357652 (1011354) (G)n#Simple_repeat 1 26 (0) m_b155s252i2 138857

  scaffold45|si     357627 GGGGCTGGGGGGTGGGGGGGGGGGGG 357652
                               vv      v             
  (G)n#Simple_r          1 GGGGGGGGGGGGGGGGGGGGGGGGGG 26

Matrix = Unknown
Transitions / transversions = 0.00 (0/3)
Gap_init rate = 0.00 (0 / 25), avg. gap size = 0.0 (0 / 0)


1173 22.47 1.49 0.37 scaffold45|size1369571 358552 358819 (1010187) genome_8_12029#DNA 21 291 (1) m_b155s001i5 138858

  scaffold45|si     358552 GAAATCTGCCAGATTTCTGGGTTGCTCACGAAAT-TCCAGAAATTTTGAC 358600
                              v  i v i  v     v   i   - ii   - iii v         
  genome_8_1202         21 GAATTCCGGCGGAATTCTGCGTTACTC-CAGAATATTTGGTAATTTTGAC 69

  scaffold45|si     358601 AGAAACATGATTTCTATTGCCTCGAGGTTACCATGAAAA---TACTTAAG 358647
                             v         v  i v ivv i  i    ii     i---        
  genome_8_1202         70 AGTAACATGATTACTGTGGTAGCAAGATTACTGTGAAAGAATTACTTAAG 119

  scaffold45|si     358648 TAGTTAGTATAATACTTAAGAAGTGTAACATTGTAACATCACAAAATAAG 358697
                             v  v   i          i     i   ii  i               
  genome_8_1202        120 TACTTTGTACAATACTTAAGGAGTGTGACACCGTGACATCACAAAATAAG 169

  scaffold45|si     358698 GCTCATCTTGACAAAATTTACCGTAATGTTTCCGGAGCCAACCAGAATTA 358747
                                 i                    i  v v   i  v  viv     
  genome_8_1202        170 GCTCATTTTGACAAAATTTACCGTAATATTACAGGAACCTACAGTAATTA 219

  scaffold45|si     358748 CTTCAGTAATTCCATACAGTCATTGGTTTCTTTGTTTTCATGACAATAAC 358797
                             v   v      ivviv  i i v   v  v      iiv    i    
  genome_8_1202        220 CTGCAGGAATTCCGGTTTGTTACTCGTTACTGTGTTTTTGAGACAGTAAC 269

  scaffold45|si     358798 CAAAAGCGGAATTTACAATCTA 358819
                                v            i   
  genome_8_1202        270 CAAAATCGGAATTTACAACCTA 291

Matrix = 20p43g.matrix
Kimura (with divCpGMod) = 25.03
Transitions / transversions = 1.22 (33/27)
Gap_init rate = 0.01 (3 / 267), avg. gap size = 1.67 (5 / 3)


449 21.52 11.62 3.76 scaffold45|size1369571 359437 359634 (1009372) C genome_12_13613#DNA (0) 524 312 m_b155s001i6 138859

  scaffold45|si     359437 GGCTGTGACTTTCGCGGGTCCGATTCGAATCGGCGAATCGGAATCCGTGA 359486
                                v      vvvi   iv   i v     i vi              
C genome_12_136        524 GGCTGGGACTTTGTAAGGTTGGATCCCAATCGACCGATCGGAATCCGTGA 475

  scaffold45|si     359487 CAGAATTTT---TGAA-----ATTTTCATATTGCCCCTCTCTTGCCTTTG 359528
                                    ---    -----     -i     vv-----    v     
C genome_12_136        474 CAGAATTTTTGGTGAAGGACCATTTT-GTATTGGA-----CTTGACTTTG 431

  scaffold45|si     359529 TGGG-------GCTGTCGTATCG---GCCATTCG-ATCCAATTGACCAAT 359567
                               -------    -v v    ---    v   -    i  v iv    
C genome_12_136        430 TGGGAGCAATTGCTG-GGAATCGCGAGCCAATCGCATCCGATAGGGCAAT 382

  scaffold45|si     359568 GGGTCAATGGAGTCATTCCCGCCAAGTCATTATTTGTCCCGCCACG-CA- 359615
                           i vi    vivv iv    i   iv      -   v i        -  -
C genome_12_136        381 AGTCCAATCATTTTTTTCCTGCCGTGTCATT-TTTTTTCCGCCACGTCAT 333

  scaffold45|si     359616 -CTTCTCTTCA-CACATCAAC 359634
                           -i  i     i-   i     
C genome_12_136        332 CTTTTTCTTCGCCACGTCAAC 312

Matrix = 20p43g.matrix
Kimura (with divCpGMod) = 22.21
Transitions / transversions = 0.86 (19/22)
Gap_init rate = 0.09 (17 / 197), avg. gap size = 1.82 (31 / 17)


457 18.99 0.85 6.25 scaffold45|size1369571 359626 359743 (1009263) C rnd-5_family-243#DNA/PIF-Harbinger (0) 1993 1882 m_b155s001i7 138860

  scaffold45|si     359626 CACATCAACACTGTCTCCCATGCATATTTCATGCATATATAATATTTCAT 359675
                                   v  v         ?  v          - ------?     i
C rnd-5_family-       1993 CACATCAAGACAGTCTCCCATNCAAATTTCATGCA-A------NTTTCAC 1951

  scaffold45|si     359676 CGCTTCCCCCGGTGAATCACATCACCGCATAT-TGATGAAATGCTGTTCA 359724
                            i i    v       vvi? v   i  ii  -vi i        v    
C rnd-5_family-       1950 CACCTCCCGCGGTGAAAAGNAGCACTGCGCATAAAACGAAATGCTTTTCA 1901

  scaffold45|si     359725 CGATTGCGGTGAAGCTTCT 359743
                              ii        ?v    
C rnd-5_family-       1900 CGACCGCGGTGAANGTTCT 1882

Matrix = 20p43g.matrix
Kimura (with divCpGMod) = 19.46
Transitions / transversions = 1.10 (11/10)
Gap_init rate = 0.07 (8 / 117), avg. gap size = 1.00 (8 / 8)


24 23.53 2.56 2.56 scaffold45|size1369571 360884 360961 (1008045) (TTG)n#Simple_repeat 1 78 (0) m_b155s252i3 138861

  scaffold45|si     360884 TTGGTGTAGAT-TTGTTGTTGCTGTTGTGGCTGTTTTTGTTGTTGTTTTT 360932
                              v   v v -         i      v i    v           v  
  (TTG)n#Simple          1 TTGTTGTTGTTGTTGTTGTTGTTGTTGTTGTTGTTGTTGTTGTTGTTGTT 50

  scaffold45|si     360933 GCTAGTCGGACTCTGTGGTTGTT-TTGCTG 360961
                            - v  i vvv -   v      -   i  
  (TTG)n#Simple         51 G-TTGTTGTTGT-TGTTGTTGTTGTTGTTG 78

Matrix = Unknown
Transitions / transversions = 0.36 (4/11)
Gap_init rate = 0.05 (4 / 77), avg. gap size = 1.00 (4 / 4)


12 14.63 0.00 6.25 scaffold45|size1369571 360975 361008 (1007998) (GGTGTT)n#Simple_repeat 1 32 (0) m_b155s252i4 138862

  scaffold45|si     360975 GGTGACGGTGTTGGTGTTGGTATGGTAGTGTTGG 361008
                               vi              --  v i       
  (GGTGTT)n#Sim          1 GGTGTTGGTGTTGGTGTTGG--TGTTGGTGTTGG 32

Matrix = Unknown
Transitions / transversions = 1.00 (2/2)
Gap_init rate = 0.06 (2 / 33), avg. gap size = 1.00 (2 / 2)


590 11.75 10.68 0.88 scaffold45|size1369571 361055 361157 (1007849) C rnd-5_family-3424#Unknown (231) 113 1 m_b155s001i8 138863

  scaffold45|si     361055 TCAGCGGCAACCACAATTGCCGCAAAGTTCTC-----------GTGTAGG 361093
                                      v     vv    i        -----------   ?   
C rnd-5_family-        113 TCAGCGGCAACAACAATATCCGCGAAGTTCTCCATGATTCGCGGTGNAGG 64

  scaffold45|si     361094 TGATGGGGCAATGATGCTGCTTGAGAGTAGGAGCGGGGAAATGTGCGTAA 361143
                                  -ii i i ?    ?      ii                i    
C rnd-5_family-         63 TGATGGG-TGACGGTNCTGCNTGAGAGCGGGAGCGGGGAAATGTGTGTAA 15

  scaffold45|si     361144 AAATTACACACAAA 361157
                                    i    
C rnd-5_family-         14 AAATTACACGCAAA 1

Matrix = 20p43g.matrix
Kimura (with divCpGMod) = 8.95
Transitions / transversions = 3.00 (9/3)
Gap_init rate = 0.02 (2 / 102), avg. gap size = 6.00 (12 / 2)


932 25.30 1.99 0.79 scaffold45|size1369571 361138 361388 (1007618) C genome_12_13613#DNA (270) 254 1 m_b155s001i9 138859

  scaffold45|si     361138 GCGTAAAAATTACACACAAAATCTCGATTGGTCAAATGGA--TTGGGCCA 361185
                                 v  viv  i v    v -         i v  i -- i i vvi
C genome_12_136        254 GCGTAATAAGCCCATAGAAAAAC-CGATTGGTCGATTGAACGTCGAGGGG 206

  scaffold45|si     361186 AAAGCGAGGTCCAATAGGGGCCTCTATTGGACTATTGAACTCGTGACTAA 361235
                              iiiiv       v  i  ii v        i i i         vi 
C genome_12_136        205 AAAATAGCGTCCAATCGGAGCTCCGATTGGACTGTCGGACTCGTGACAGA 156

  scaffold45|si     361236 TCCGATTGGTCAATCCAAA--GGGGTACCAATGTGATTGGACACGTTTGT 361283
                           v     i ii         --    vvii   vv       vi    ii 
C genome_12_136        155 ACCGATCGACCAATCCAAAAAGGGGGCTTAATTGGATTGGAGGCGTTCAT 106

  scaffold45|si     361284 TGGGCCTCACAAAGTCGCCGATTCGGGTTTTCGATCACCCAATGCGGTTC 361333
                               v ii v      i -      viv v       v     vv  i  
C genome_12_136        105 TGGGGCCTAAAAAGTCAC-GATTCGCAGTATCGATCAGCCAATCGGGCTC 57

  scaffold45|si     361334 GTGGGACTCACTCTGATCGGATCGGATTGGT-CATTGGGCCTACAAAGTC 361382
                                        i    v    v   i   -   v              
C genome_12_136         56 GTGGGACTCACTCCGATCCGATCTGATCGGTCCATAGGGCCTACAAAGTC 7

  scaffold45|si     361383 ACAGCC 361388
                           v     
C genome_12_136          6 CCAGCC 1

Matrix = 20p43g.matrix
Kimura (with divCpGMod) = 27.83
Transitions / transversions = 1.10 (33/30)
Gap_init rate = 0.02 (5 / 250), avg. gap size = 1.40 (7 / 5)


17 0.00 0.00 7.41 scaffold45|size1369571 361992 362020 (1006986) (ATCCC)n#Simple_repeat 1 27 (0) m_b155s252i5 138864

  scaffold45|si     361992 ATCCCATTCCCATCCCATTCCCATCCCAT 362020
                                 -          -           
  (ATCCC)n#Simp          1 ATCCCA-TCCCATCCCA-TCCCATCCCAT 27

Matrix = Unknown
Transitions / transversions = 1.00 (0/0)
Gap_init rate = 0.07 (2 / 28), avg. gap size = 1.00 (2 / 2)

18 0.00 6.90 0.00 scaffold45|size1369571 361993 362021 (1006985) (TCCCAT)n#Simple_repeat 1 31 (0) m_b155s252i6 138864

  scaffold45|si     361993 TCCCATTCCCA-TCCCATTCCCA-TCCCATT 362021
                                      -           -       
  (TCCCAT)n#Sim          1 TCCCATTCCCATTCCCATTCCCATTCCCATT 31

Matrix = Unknown
Transitions / transversions = 1.00 (0/0)
Gap_init rate = 0.07 (2 / 28), avg. gap size = 1.00 (2 / 2)


16 8.53 0.00 0.00 scaffold45|size1369571 366155 366179 (1002827) (GTT)n#Simple_repeat 1 25 (0) m_b155s252i7 138865

  scaffold45|si     366155 GTTGTTGGAGTTGTTGTTGTTGTTG 366179
                                  vv                
  (GTT)n#Simple          1 GTTGTTGTTGTTGTTGTTGTTGTTG 25

Matrix = Unknown
Transitions / transversions = 0.00 (0/2)
Gap_init rate = 0.00 (0 / 24), avg. gap size = 0.0 (0 / 0)


17 30.30 1.43 1.43 scaffold45|size1369571 366256 366325 (1002681) (GTG)n#Simple_repeat 1 70 (0) m_b155s252i8 138866

  scaffold45|si     366256 GTGGT-TTGGTTTTGGTGGTGGTGGCGGCAGTGGTGTTTTCGTTGGTGGT 366304
                                -v    vv            i  ii      v vvi v       
  (GTG)n#Simple          1 GTGGTGGTGGTGGTGGTGGTGGTGGTGGTGGTGGTGGTGGTGGTGGTGGT 50

  scaffold45|si     366305 CATGATGGAGGTTGCTGCTGG 366325
                           vi  i   v  -  v  v   
  (GTG)n#Simple         51 GGTGGTGGTGG-TGGTGGTGG 70

Matrix = Unknown
Transitions / transversions = 0.55 (6/11)
Gap_init rate = 0.03 (2 / 69), avg. gap size = 1.00 (2 / 2)


3899 3.51 0.22 0.44 scaffold45|size1369571 370113 370571 (998435) genome_5_4290#DNA 1 458 (0) m_b155s001i10 138867

  scaffold45|si     370113 CAGCTTCGAGATGGTTGGTCCTGCACAGCGTAGAAATCACTACTAAATCT 370162
                                 v       i                                   
  genome_5_4290          1 CAGCTTGGAGATGGCTGGTCCTGCACAGCGTAGAAATCACTACTAAATCT 50

  scaffold45|si     370163 ACGTCTCACTATTATTCGCATAATTTGGCTTATGTAAAACAGCTTATTTA 370212
                                                                             
  genome_5_4290         51 ACGTCTCACTATTATTCGCATAATTTGGCTTATGTAAAACAGCTTATTTA 100

  scaffold45|si     370213 TTTTATGTCGCATGAATAAAAACTATGAAAAAACCGCATCTCCCCTGCTC 370262
                                                     -          v            
  genome_5_4290        101 TTTTATGTCGCATGAATAAAAACTAT-AAAAAACCGCCTCTCCCCTGCTC 149

  scaffold45|si     370263 ATCGCGATCGCTCCCCACACAACCGTCCCCCCGTTCACTCCAATCGGACA 370312
                           i                         v     -i                
  genome_5_4290        150 GTCGCGATCGCTCCCCACACAACCGTACCCCC-CTCACTCCAATCGGACA 198

  scaffold45|si     370313 GTTCCATTCTCCAATTTTATAGTGCAGGAGTGTGACCTAAAGGGTTGTAT 370362
                                i             v                              
  genome_5_4290        199 GTTCCGTTCTCCAATTTTAGAGTGCAGGAGTGTGACCTAAAGGGTTGTAT 248

  scaffold45|si     370363 CGCATCTACAGGTGTTGTAGATGCTATGAAGCCCTTTAGGTCACAGTCCT 370412
                                                   v                         
  genome_5_4290        249 CGCATCTACAGGTGTTGTAGATGCGATGAAGCCCTTTAGGTCACAGTCCT 298

  scaffold45|si     370413 GCACTCTAAAATTGGGGTCCACTGCATTTACATTTTGGGCGGCAAATCCC 370462
                                          i                                  
  genome_5_4290        299 GCACTCTAAAATTGGAGTCCACTGCATTTACATTTTGGGCGGCAAATCCC 348

  scaffold45|si     370463 ATGGTTGCAGTGTAA-TTTTTATGGTCAGCAGCAAATATCTTAAATGTTT 370511
                                   vi     -             i                    
  genome_5_4290        349 ATGGTTGCCATGTAATTTTTTATGGTCAGTAGCAAATATCTTAAATGTTT 398

  scaffold45|si     370512 TTTTAAAATAAAGGTAGTCACTAAGTATCATAGGAGGCAGGAAAAAGCAT 370561
                             iv                                              
  genome_5_4290        399 TTCAAAAATAAAGGTAGTCACTAAGTATCATAGGAGGCAGGAAAAAGCAT 448

  scaffold45|si     370562 CTCCAAACTG 370571
                                 i   
  genome_5_4290        449 CTCCAAGCTG 458

Matrix = 20p43g.matrix
Kimura (with divCpGMod) = 3.18
Transitions / transversions = 1.29 (9/7)
Gap_init rate = 0.01 (3 / 458), avg. gap size = 1.00 (3 / 3)


467 23.97 5.93 12.61 scaffold45|size1369571 370576 370828 (998178) C genome_2_9627#DNA (83) 346 109 m_b155s001i11 138868

  scaffold45|si     370576 ACTCC--CCTAAATGAATCTAAACCTTCACCACAAGAAGTTTGAG-AATT 370622
                                --i    v    iiv     i   ------------  i - i  
C genome_2_9627        346 ACTCCACTCTAACTGAACTAAAACCCTCA------------TGGGTAGTT 309

  scaffold45|si     370623 TCCCCTTCTCTCAACAGCAACACACTCTTGTGAAGGTTGCTCCCTGTGAC 370672
                             v    v  -- v   i     i i v i  v  --i      i     
C genome_2_9627        308 TCGCCTTGTC--ATCAGTAACACGCCCATATGTAG--CGCTCCCCGTGAC 263

  scaffold45|si     370673 TCCAGACATTGTTACTTGCCCAGAACCTTCTCATGTTGTCCGAAGTCACC 370722
                              v  ------ iv     v    v i  iv   ii   v        i
C genome_2_9627        262 TCCCGA------TGGTTGCCGAGAAACCTCCGATGCCGTCGGAAGTCACT 219

  scaffold45|si     370723 AAACAACATCTCATGAACAC-ATTGAGGGGTGG---GAATGG--GAGCAG 370766
                           --  -       ii v   i-i v         --- v    --     -
C genome_2_9627        218 --AC-ACATCTCGCGCACATGGTGGAGGGGTGGACAGCATGGACGAGCA- 173

  scaffold45|si     370767 AAAGTAGAAGGGATAGAATTGTGATACCTCAA-AAATCAA-----AAGTA 370810
                            ii i  i    i  v  - i  i  ---   - iii v -----     
C genome_2_9627        172 AGGGCAGGAGGGGTACAA-TATGGTA---CAATAGGCCTACCTCGAAGTA 127

  scaffold45|si     370811 AATAGGGTATATTTTAAG 370828
                                    vv   i   
C genome_2_9627        126 AATAGGGTAACTTTCAAG 109

Matrix = 20p43g.matrix
Kimura (with divCpGMod) = 24.90
Transitions / transversions = 1.65 (33/20)
Gap_init rate = 0.15 (37 / 252), avg. gap size = 1.22 (45 / 37)


1476 5.85 4.79 0.00 scaffold45|size1369571 370828 371015 (997991) C genome_6_10615#DNA (0) 517 321 m_b155s001i12 138869

  scaffold45|si     370828 GGGGCTGTGCTAGCGCTTGATTATGTGCACATTTTTTT-------CACAT 370870
                                   ii       i                    -------   i 
C genome_6_1061        517 GGGGCTGTATTAGCGCTCGATTATGTGCACATTTTTTTATTTTTGCACGT 468

  scaffold45|si     370871 TTT--CCCCTGACGAAGATCATTAATGATGCTTCCCGTAAAATAACCTCA 370918
                              --                                             
C genome_6_1061        467 TTTTCCCCCTGACGAAGATCATTAATGATGCTTCCCGTAAAATAACCTCA 418

  scaffold45|si     370919 CAGATTTTTGGTTTTCACACATTCCCCTGATCTGACGTGTTTCAAAAAAT 370968
                                   vi      i          i               i      
C genome_6_1061        417 CAGATTTTGAGTTTTCGCACATTCCCCCGATCTGACGTGTTTCGAAAAAT 368

  scaffold45|si     370969 CTGGGAGGCATCTCCGTGGCTCTCCGATTTCTGTGAGCTGGACGGAG 371015
                                                 i        v               
C genome_6_1061        367 CTGGGAGGCATCTCCGTGGCTCCCCGATTTCGGTGAGCTGGACGGAG 321

Matrix = 20p43g.matrix
Kimura (with divCpGMod) = 3.55
Transitions / transversions = 4.50 (9/2)
Gap_init rate = 0.01 (2 / 187), avg. gap size = 4.50 (9 / 2)


446 11.36 0.00 18.29 scaffold45|size1369571 371037 371133 (997873) C scaffold170|size558746_(dbseq-nr_246)_[277812,288266]#LTR/Gypsy (5810) 4645 4564 m_b155s001i13 138870

  scaffold45|si     371037 AGGCCATTAGCCTTCACTTTTTACACTGCAAACGAAAAACACCGGTAACC 371086
                             v     - v  i  ii  ---          i                
C scaffold170|s       4645 AGTCCATT-GACTCCATCTT---CACTGCAAACAAAAAACACCGGTAACC 4600

  scaffold45|si     371087 TCCCCGTACACTCGCAAAACGTCAGAGTGTATGGGGAGGTTACCGAA 371133
                                        -----------       ii            i 
C scaffold170|s       4599 TCCCCGTACACTC-----------GAGTGTACAGGGAGGTTACCGGA 4564

Matrix = 20p43g.matrix
Kimura (with divCpGMod) = 12.10
Transitions / transversions = 3.50 (7/2)
Gap_init rate = 0.16 (15 / 96), avg. gap size = 1.00 (15 / 15)


12387 7.35 0.93 0.37 scaffold45|size1369571 371059 372671 (996335) scaffold170|size558746_(dbseq-nr_246)_[277812,288266]#LTR/Gypsy 1684 3305 (7150) m_b155s001i14 138871

  scaffold45|si     371059 ACACTGCAAACGAAAAACACCGGTAACCTCCCCGTACACTCGCAAAACGT 371108
                                                                   i      i  
  scaffold170|s       1684 ACACTGCAAACGAAAAACACCGGTAACCTCCCCGTACACTTGCAAAATGT 1733

  scaffold45|si     371109 CAGAGTGTATGGGGAGGTTACCG-AATTTCAAGAGTGTACGGGTGGGTTA 371157
                                    i             -                          
  scaffold170|s       1734 CAGAGTGTACGGGGAGGTTACCGGAATTTCAAGAGTGTACGGGTGGGTTA 1783

  scaffold45|si     371158 CCGTTTTTTTTATACATTACTTAAGCCGCATTTTTGTTTAACATGCTAAG 371207
                              v  i                           i     v  ii     
  scaffold170|s       1784 CCGGTTCTTTTATACATTACTTAAGCCGCATTTTCGTTTATCACACTAAG 1833

  scaffold45|si     371208 CTTTGAACCAAACAATATCTTCGGAGTGGTTGTTTGTTTCATGACTCACA 371257
                                  v    v                                     
  scaffold170|s       1834 CTTTGAAGCAAAAAATATCTTCGGAGTGGTTGTTTGTTTCATGACTCACA 1883

  scaffold45|si     371258 TTTTGCGAATCACGAGTTGTAAACTACAAGATCACCTGTTG--GGTCTAG 371305
                           v                        i               -- i     
  scaffold170|s       1884 ATTTGCGAATCACGAGTTGTAAACTGCAAGATCACCTGTTGCAGATCTAG 1933

  scaffold45|si     371306 TTTTGGTTTCAATTCTAGACTTGATCTATGATTTCATTTGGTGAGTGCGT 371355
                                            vi                       v       
  scaffold170|s       1934 TTTTGGTTTCAATTCTACGCTTGATCTATGATTTCATTTGGTTAGTGCGT 1983

  scaffold45|si     371356 TTTGGGCCTATTCATATTTTCAAAATATGGTACTACCAGAAGTGACTGCG 371405
                                                                             
  scaffold170|s       1984 TTTGGGCCTATTCATATTTTCAAAATATGGTACTACCAGAAGTGACTGCG 2033

  scaffold45|si     371406 CCAAAAAATGATAACACAACATAAGAATAATAAGTGGGGATGAAAATTGG 371455
                                    i v                           v          
  scaffold170|s       2034 CCAAAAAATAAGAACACAACATAAGAATAATAAGTGGGGCTGAAAATTGG 2083

  scaffold45|si     371456 CGTAGTGTGTCTACGTGTTTGTTACTTATTCCTTTGTATCACGTCACCTA 371505
                                                          v                  
  scaffold170|s       2084 CGTAGTGTGTCTACGTGTTTGTTACTTATTCGTTTGTATCACGTCACCTA 2133

  scaffold45|si     371506 ATTCTTGTGTGGCATATTCGTATGATAATACAGTTTAGTACATCTACATA 371555
                                                                   i     ii  
  scaffold170|s       2134 ATTCTTGTGTGGCATATTCGTATGATAATACAGTTTAGTATATCTATGTA 2183

  scaffold45|si     371556 TGGTACCATACTACAACAATGGTGCTTGACCCAGACACAACTGTAGCAGT 371605
                                                              v              
  scaffold170|s       2184 TGGTACCATACTACAACAATGGTGCTTGACCCAGAGACAACTGTAGCAGT 2233

  scaffold45|si     371606 GTGCCCTCTCACTGCTTTCACATCACACATGTGTATTTTTTCAATTACAT 371655
                            i                                                
  scaffold170|s       2234 GCGCCCTCTCACTGCTTTCACATCACACATGTGTATTTTTTCAATTACAT 2283

  scaffold45|si     371656 CACTGATACCTCACCGGCCCATCATGGGAACAGCCGAAACTCAGTCCACA 371705
                                          -               i                  
  scaffold170|s       2284 CACTGATACCTCACC-GCCCATCATGGGAACGGCCGAAACTCAGTCCACA 2332

  scaffold45|si     371706 GACTGAGTTATCCCTCCCGCCTTGCACCGCCATGTTGCCAACAACAATTG 371755
                                                          i         v        
  scaffold170|s       2333 GACTGAGTTATCCCTCCCGCCTTGCACCGCCGTGTTGCCAAGAACAATTG 2382

  scaffold45|si     371756 GCAGCGGCCGGTATATTTTGGGGGTGAGTAATCAAGATGTCGTCTTGTTC 371805
                                                                 v i         
  scaffold170|s       2383 GCAGCGGCCGGTATATTTTGGGGGTGAGTAATCAAGATTTTGTCTTGTTC 2432

  scaffold45|si     371806 TACAATATTATACTCACCACACGGCAAATTTTTTTCCACTAAATAGTTGC 371855
                                                               v i           
  scaffold170|s       2433 TACAATATTATACTCACCACACGGCAAATTTTTTTCAATTAAATAGTTGC 2482

  scaffold45|si     371856 AGGCCTACCGGCAAAATTGCCGAAACTCAGTCGACAGACTGAGTTAGGCA 371905
                                    i  i    i i i          v                 
  scaffold170|s       2483 AGGCCTACCAGCGAAATCGTCAAAACTCAGTCCACAGACTGAGTTAGGCA 2532

  scaffold45|si     371906 TTCCGCCTTGGACCGCCATGTTGCCAACAACAATTGGCAGCAGCCGGTAT 371955
                              i                                              
  scaffold170|s       2533 TTCTGCCTTGGACCGCCATGTTGCCAACAACAATTGGCAGCAGCCGGTAT 2582

  scaffold45|si     371956 ATTTTGGGGATAAGATATTTAAAACTCTTCATGTTCTACACCACTATACT 372005
                              v     i                                        
  scaffold170|s       2583 ATTGTGGGGGTAAGATATTTAAAACTCTTCATGTTCTACACCACTATACT 2632

  scaffold45|si     372006 CACCACATGTCCATTTTTTTCAATTAATTAGTTACAGGTC--TACGGGCG 372053
                                  i    v      i       v            --       i
  scaffold170|s       2633 CACCACACGTCCTTTTTTTCCAATTAAATAGTTACAGGTCTATACGGGCA 2682

  scaffold45|si     372054 AAATTGCCAAAACTCAGTCCACAGACTGAGTTAGGCATTCCGCCTTGGAC 372103
                                   i                                  v      
  scaffold170|s       2683 AAATTGCCGAAACTCAGTCCACAGACTGAGTTAGGCATTCCGCATTGGAC 2732

  scaffold45|si     372104 CGCCATGTTGCCAAGAATGATTGGCAGCGGCCGGTATATTTTGGGGGTGA 372153
                               i            ii                               
  scaffold170|s       2733 CGCCGTGTTGCCAAGAACAATTGGCAGCGGCCGGTATATTTTGGGGGTGA 2782

  scaffold45|si     372154 GTTTTCATGAACTCATC-TTTTTCACCCTATTATACTCAGCATGTGTTAA 372202
                                            -        v     i i    i  ii    v 
  scaffold170|s       2783 GTTTTCATGAACTCATCTTTTTTCACACTATTGTGCTCAACACATGTTCA 2832

  scaffold45|si     372203 TTATTTTTTCAATTAATTAGTTACAGGTCTACTGGCGAAATCGCCGAAAC 372252
                            --                                 i             
  scaffold170|s       2833 T--TTTTTTCAATTAATTAGTTACAGGTCTACTGGCAAAATCGCCGAAAC 2880

  scaffold45|si     372253 TCAGTC------CACAGACTGCGTTAGGCATTCCGCCTTGGACCGCCGTG 372296
                                i------         v                         i  
  scaffold170|s       2881 TCAGTTCACAGACACAGACTGAGTTAGGCATTCCGCCTTGGACCGCCATG 2930

  scaffold45|si     372297 TTGCCAACAACAATTGGCAGCGGCGGGTATATTTTGAGGGTGAG-TTTTC 372345
                                  v             i  v        v  i    i  - v  i
  scaffold170|s       2931 TTGCCAAGAACAATTGGCAGCAGCCGGTATATTGTGGGGGTAAGATATTT 2980

  scaffold45|si     372346 ATGAACTCATCTTTTTTCACCCTGTTATACTCAACACGTGTTAATTTTTT 372395
                            -i     v  v v  ii  v iii        v   i   i  - iv  
  scaffold170|s       2981 A-AAACTCTTCATGTTCTACACCACTATACTCACCACATGTCAA-TCATT 3028

  scaffold45|si     372396 TTCAATTAATTAGTTACAGGTCTACTGGCGAAATCGCTTGAAACTCAGTC 372445
                                    v               v v         -i           
  scaffold170|s       3029 TTCAATTAAATAGTTACAGGTCTACGGTCGAAATCGC-CGAAACTCAGTC 3077

  scaffold45|si     372446 CACAGACTGAGTTAGGCATTCTGCCTTGGACCGCTGTGTTGCCAAGAACA 372495
                                                         i   ii    i         
  scaffold170|s       3078 CACAGACTGAGTTAGGCATTCTGCCTTGGATCGCCATGTTACCAAGAACA 3127

  scaffold45|si     372496 ATTGGCAGCGGCGGGTATATTTTGGGGGTGAGTTTTCATGAACTCATC-T 372544
                                   i   v                    v        v     - 
  scaffold170|s       3128 ATTGGCAGTGGCCGGTATATTTTGGGGGTGAGTATTCATGAAATCATCTT 3177

  scaffold45|si     372545 TTTTCACCCTATTATACTCAACACATGTTAA-TTTTTTCAATTAAATAGT 372593
                                  v     i                 -             v    
  scaffold170|s       3178 TTTTCACACTATTGTACTCAACACATGTTAATTTTTTTCAATTAATTAGT 3227

  scaffold45|si     372594 TACAGGCTCAGTTCTGAAATCCCCAAAACTCAGTCCACAGACTGAGTTTG 372643
                                 iii v vvii     v  i                       v 
  scaffold170|s       3228 TACAGGTCTACTGGCAAAATCGCCGAAACTCAGTCCACAGACTGAGTTAG 3277

  scaffold45|si     372644 GGATTTTGCTTTGCACCACCGTGTTGCC 372671
                            v   ii  v   v   i          
  scaffold170|s       3278 GCATTCCGCATTGGACCGCCGTGTTGCC 3305

Matrix = 20p43g.matrix
Kimura (with divCpGMod) = 6.82
Transitions / transversions = 1.46 (70/48)
Gap_init rate = 0.01 (14 / 1612), avg. gap size = 1.50 (21 / 14)


3887 3.84 4.90 2.88 scaffold45|size1369571 372672 373181 (995825) scaffold170|size558746_(dbseq-nr_246)_[277812,288266]#LTR/Gypsy 4107 4626 (5829) m_b155s001i15 138871

  scaffold45|si     372672 TGGAGATAAATTTCACATACTCTATTATTGTAGTCCTTATTGTAGTCCAA 372721
                                       v                       ------------  
  scaffold170|s       4107 TGGAGATAAATTACACATACTCTATTATTGTAGTCC------------AA 4144

  scaffold45|si     372722 CAGTAGGTAGCCCTCCCAGTAACCCTCCTGTAACGTTCCCGTAGCCCTCC 372771
                                           ii                     v          
  scaffold170|s       4145 CAGTAGGTAGCCCTCCTGGTAACCCTCCTGTAACGTTCCGGTAGCCCTCC 4194

  scaffold45|si     372772 TGTATGCTCCGGTAACCCTCCGGTACTCTCCGGTAGCCTTCCCGTAACCT 372821
                           v                              i                  
  scaffold170|s       4195 GGTATGCTCCGGTAACCCTCCGGTACTCTCCAGTAGCCTTCCCGTAACCT 4244

  scaffold45|si     372822 TCCGGTTACCCTCTCGTACACTTCTGGT---------------------- 372849
                                        i          i   ----------------------
  scaffold170|s       4245 TCCGGTTACCCTCCCGTACACTTCCGGTTACCCTCCCATACACTTCCGGT 4294

  scaffold45|si     372850 ATGCCACCGGTAAACATTTTTTTAGCTACTAAGTA-TGCAGTTATAGCCA 372898
                                                  i           -              
  scaffold170|s       4295 ATGCCACCGGTAAACATTTTTTTGGCTACTAAGTAATGCAGTTATAGCCA 4344

  scaffold45|si     372899 CTAATTAGCTTGATATCGATTCTAAGACTTACTGAGAAGTCTGTTTTCCT 372948
                                   v       i                                 
  scaffold170|s       4345 CTAATTAGATTGATATTGATTCTAAGACTTACTGAGAAGTCTGTTTTCCT 4394

  scaffold45|si     372949 GTAAAAAAAGTACCAATTCCTATCGTATGTAGAAATAAATCCGAAAGCTC 372998
                                 -                    i             i        
  scaffold170|s       4395 GTAAAA-AAGTACCAATTCCTATCGTACGTAGAAATAAATCTGAAAGCTC 4443

  scaffold45|si     372999 CTCTTGCTCTCAAATTTCCGGTAACCTCCTGGTAGACTCCGGTAACCCTC 373048
                                 v                      i                    
  scaffold170|s       4444 CTCTTGGTCTCAAATTTCCGGTAACCTCCCGGTAGACTCCGGTAACCCTC 4493

  scaffold45|si     373049 CCGTACACTGGTTTACCGGAGGGTTACAGAAGTGTACCGGGAGGTTACCG 373098
                                    i                            v           
  scaffold170|s       4494 CCGTACACTAGTTTACCGGAGGGTTACAGAAGTGTACCCGGAGGTTACCG 4543

  scaffold45|si     373099 GAAGATACCATTCC-GGGGCTCCAGTAACCTCCC-GTACACTTTCGAGTG 373146
                                         -        i          -      --       
  scaffold170|s       4544 GAAGATACCATTCCGGGGGCTCCGGTAACCTCCCTGTACAC--TCGAGTG 4591

  scaffold45|si     373147 TACGGGGAGGTTACCGGTGTTTTTCGTTTGCAGTG 373181
                                                   i          
  scaffold170|s       4592 TACGGGGAGGTTACCGGTGTTTTTTGTTTGCAGTG 4626

Matrix = 20p43g.matrix
Kimura (with divCpGMod) = 3.18
Transitions / transversions = 2.17 (13/6)
Gap_init rate = 0.04 (19 / 509), avg. gap size = 2.11 (40 / 19)


59 1.56 3.08 0.00 scaffold45|size1369571 373214 373278 (995728) (TATATATGCA)n#Simple_repeat 1 67 (0) c_b155s251i0 138872

  scaffold45|si     373214 TATATATG--TATATATGCATATATATGCATATATATGTATATATATGCA 373261
                                   --                            i           
  (TATATATGCA)n          1 TATATATGCATATATATGCATATATATGCATATATATGCATATATATGCA 50

  scaffold45|si     373262 TATATATGCATATATAT 373278
                                            
  (TATATATGCA)n         51 TATATATGCATATATAT 67

Matrix = Unknown
Transitions / transversions = 1.00 (1/0)
Gap_init rate = 0.02 (1 / 64), avg. gap size = 2.00 (2 / 1)


3653 7.77 3.24 0.99 scaffold45|size1369571 373280 373773 (995233) C genome_7_1761#DNA (0) 654 150 m_b155s001i16 138873

  scaffold45|si     373280 TGTTAGTAGCCGTTTGTAGACCCCCC---------------CTCACAGTC 373314
                                                     ---------------         
C genome_7_1761        654 TGTTAGTAGCCGTTTGTAGACCCCCCGTCTATAGACCCCACCTCACAGTC 605

  scaffold45|si     373315 TATTGACCCCCCCCCCCCTCTAAAAATGATTTTGTGGGACATATTGAACT 373364
                              v         -----              v i    v          
C genome_7_1761        604 TATAGACCCCCCC-----TCTAAAAATGATTTGGCGGGAAATATTGAACT 560

  scaffold45|si     373365 GCCCTTCTGACAATCATGGCACCAGTCACGATTTCAAATTTATTTTTTGA 373414
                                                 v          i          v    i
C genome_7_1761        559 GCCCTTCTGACAATCATGGCACGAGTCACGATTCCAAATTTATTATTTGG 510

  scaffold45|si     373415 ATGGTAGTGTCCGCGATGTCTTGATAGAGTCTATAGACTAGTTATCTAAA 373464
                                       i                             i       
C genome_7_1761        509 ATGGTAGTGTCCACGATGTCTTGATAGAGTCTATAGACTAGTCATCTAAA 460

  scaffold45|si     373465 ATTATACAACAGAGTGGAAAGACTTGTATTTTTTTGATCGAGGAGTTTAT 373514
                                  i i     vv v                     v     i   
C genome_7_1761        459 ATTATACGATAGAGTCTATAGACTTGTATTTTTTTGATCGTGGAGTCTAT 410

  scaffold45|si     373515 AGACTATCACAAGGGATTTATTGTTGAGTCTATAGACTATCCCCCTCACG 373564
                                                  v i               v     i  
C genome_7_1761        409 AGACTATCACAAGGGATTTATTGATAAGTCTATAGACTATCGCCCTCGCG 360

  scaffold45|si     373565 AACATAGTCTATAGACTAGTGAGCGATTTGAAATACAA-AGTCTATAGAC 373613
                             v                          v v      -i          
C genome_7_1761        359 AAGATAGTCTATAGACTAGTGAGCGATTTTACATACAAGGGTCTATAGAC 310

  scaffold45|si     373614 CCTTTCTCTGTTCACAAGTGCCAGTCACAAACAGTCTAAAGACTCATCAA 373663
                               i                       i         v         i 
C genome_7_1761        309 CCTTCCTCTGTTCACAAGTGCCAGTCACGAACAGTCTATAGACTCATCGA 260

  scaffold45|si     373664 AAAGGGAGGTGGGGGTCTATAGACTAGTTGTTATAGTCTATAGACTCACA 373713
                                 i                          i                
C genome_7_1761        259 AAAGGGGGGTGGGGGTCTATAGACTAGTTGTTACAGTCTATAGACTCACA 210

  scaffold45|si     373714 CCACCCTTTTTGATGAGGCTATATATTGTCATGGAGGGGTCTATAGACTC 373763
                                i    i            v i        i              v
C genome_7_1761        209 CCACCTTTTTCGATGAGGCTATAGACTGTCATGGGGGGGTCTATAGACTA 160

  scaffold45|si     373764 GCATGTGATA 373773
                           v         
C genome_7_1761        159 TCATGTGATA 150

Matrix = 20p43g.matrix
Kimura (with divCpGMod) = 6.99
Transitions / transversions = 1.11 (20/18)
Gap_init rate = 0.01 (7 / 493), avg. gap size = 3.00 (21 / 7)


853 15.33 1.99 0.65 scaffold45|size1369571 373776 373926 (995080) C rnd-1_family-343#Unknown (2) 224 72 m_b155s001i17 138874

  scaffold45|si     373776 TCCTCCGTGCATCGAAAATA--TTGAGGATTTTGAGATGAATTAGCACGT 373823
                                  i   ?      v --?i     i       i      i     
C rnd-1_family-        224 TCCTCCGCGCANCGAAAAAAAGNCGAGGACTTTGAGACGAATTAACACGT 175

  scaffold45|si     373824 AGCCCTGTAAGTCAATAAAAA-AATGTAAAACGGAGTAGGGGTACTTAAA 373872
                                i    i   -  i   -                 ii iv      
C rnd-1_family-        174 AGCCCCGTAAATCA-TAGAAATAATGTAAAACGGAGTAGAAGCTCTTAAA 126

  scaffold45|si     373873 TATTTGTGACGCCTGTATTCCCATACTGCTCACCGTTGAATTTTTTTACC 373922
                                i     ivv   ii  v  ?          v v            
C rnd-1_family-        125 TATTTATGACGTAGGTACCCCGATNCTGCTCACCGATCAATTTTTTTACC 76

  scaffold45|si     373923 CCGT 373926
                            v  
C rnd-1_family-         75 CGGT 72

Matrix = 20p43g.matrix
Kimura (with divCpGMod) = 14.64
Transitions / transversions = 1.88 (15/8)
Gap_init rate = 0.02 (3 / 150), avg. gap size = 1.33 (4 / 3)


2215 21.55 2.12 1.48 scaffold45|size1369571 373888 374358 (994648) scaffold63|size1124630_(dbseq-nr_381)_[616819,628943]#LTR/Gypsy 1495 1968 (10157) m_b155s001i18 138875

  scaffold45|si     373888 TATTCCCATACTGCTCACCGTTGAATTTTTTTACCCCGTCCTCACATCAA 373937
                             ii    v     v   v v v               iiv         
  scaffold63|si       1495 TACCCCCAGACTGCACACAGATCAATTTTTTTACCCCGCTGTCACATCAA 1544

  scaffold45|si     373938 TCCCACCAAGACGCTCTCATTTATTCTTTTT-GCACAT--CACAGATATC 373984
                                       iv       -         -    i --i i v     
  scaffold63|si       1545 TCCCACCAAGACAATCTCATT-ATTCTTTTTTGCACGTGATATATATATC 1593

  scaffold45|si     373985 ACGATGAAAATTCCTGCCGCCCATCGTCATCTCATCTTGTGTTTTCTCCA 374034
                             v   v i     i        viv  i        i   i ii     
  scaffold63|si       1594 ACCATGTAGATTCCCGCCGCCCAATCTCGTCTCATCTCGTGCTCCCTCCA 1643

  scaffold45|si     374035 CACTCATTGCCGCAATCCCCCCTCCACAATGATTGATAGTAGACTTCATT 374084
                              i   i   i v              vii  i     vi         
  scaffold63|si       1644 CACCCATCGCCACCATCCCCCCTCCACATCAATCGATAGGGGACTTCATT 1693

  scaffold45|si     374085 TCCGGCAGTTTGACCCACTGATTGCATCGAAAGTCATCAGGGGTGACAGC 374134
                             i i i        ii   i    v i    vi  i v i  ivi i  
  scaffold63|si       1694 TCTGACGGTTTGACCTGCTGGTTGCCTTGAAATCCACCTGAGGCTGCGGC 1743

  scaffold45|si     374135 TAGTAAAAAA----TCAAGCCCACTGATTTCTGTGTTGATTTGTCAAGTT 374180
                             i       ----vi    v     v iviii     i     iiv   
  scaffold63|si       1744 TAATAAAAAAAACAGTAAGCACACTGTTCATCATGTTGGTTTGTTGTGTT 1793

  scaffold45|si     374181 TTGTTGTTGTCTTCACTGGACTGAATTGCACTTTGTTCTTGAAATGAAAA 374230
                                 i     v        i i            vi  vi    v v 
  scaffold63|si       1794 TTGTTGCTGTCTGCACTGGACCGGATTGCACTTTGTGTTTTGAATGTACA 1843

  scaffold45|si     374231 ATCAACCAGATTCACTTCCTCGGGGTTTGGCGACTTCGTAGGTATTCAGG 374280
                            v           i v                  i   i   i    i  
  scaffold63|si       1844 AGCAACCAGATTCGCGTCCTCGGGGTTTGGCGACCTCGCAGGCATTCGGG 1893

  scaffold45|si     374281 AGTGTTATCACTTGCCATCAAAGGATCTGGTTAATT-TTACTTTCTTGAC 374329
                                i i        i         i     i   -  iv  ------ 
  scaffold63|si       1894 AGTGTCACCACTTGCCGTCAAAGGATTTGGTTGATTGTTGATT------C 1937

  scaffold45|si     374330 AAGAATGCAATCGTGTCT--TGTGAATTGTT 374358
                            v      i   i v i -- i   v     
  scaffold63|si       1938 ATGAATGCGATCATTTTTGATATGATTTGTT 1968

Matrix = 20p43g.matrix
Kimura (with divCpGMod) = 22.29
Transitions / transversions = 1.86 (65/35)
Gap_init rate = 0.03 (12 / 470), avg. gap size = 1.42 (17 / 12)

1811 23.41 3.21 2.12 scaffold45|size1369571 374180 374646 (994360) scaffold63|size1124630_(dbseq-nr_381)_[616819,628943]#LTR/Gypsy 1963 2434 (9691) m_b155s001i19 138875

  scaffold45|si     374180 TTTGTTGTTGTCTTCACTGGACTGAATTGCACTTTGTTCTTGAAATGAAA 374229
                                  i                i     iiv     i     v v v 
  scaffold63|si       1963 TTTGTTGCTGTCTTCACTGGACTGGATTGCGTGTTGTTTTTGAATTTATA 2012

  scaffold45|si     374230 AATCAACCAGATTCACTTCCTCGGGGTTTGGCGACTTCGTAGGTATTCAG 374279
                                         i v        -     i   i   i   i    i 
  scaffold63|si       2013 AATCAACCAGATTCGCGTCCTCGGG-TTTGGTGACCTCGCAGGCATTCGG 2061

  scaffold45|si     374280 GAGTGTTATCACTTGCCATCAAAGGATCTGGTTAATT-TTACTTTCTTGA 374328
                                 i          i           i   i   -  iv  iv   -
  scaffold63|si       2062 GAGTGTCATCACTTGCCGTCAAAGGATCTAGTTGATTGTTGATTCATTG- 2110

  scaffold45|si     374329 CAAGAATGCAATCGTGTCTTGTGAATTG----TTTTTTGTTTGGTATCAA 374374
                              v vv ii   v     i        ----       i  v v  i  
  scaffold63|si       2111 CAACACGGTGATCTTGTCTCGTGAATTGGTTTTTTTTTGCTTTGAATTAA 2160

  scaffold45|si     374375 TGATGAGAATCGTATCAACTTCA----------TTTTTTCTTATTTTTCA 374414
                              i           i i     ---------- i  v      v     
  scaffold63|si       2161 TGACGAGAATCGTATTAGCTTCAATTTGTCTTGTCTTATCTTATGTTTCA 2210

  scaffold45|si     374415 ATCCTCTATGGACTCATCATTCATTTTCCTCCTCCCACGCAGCATAGTAA 374464
                              v ivv iiv      -----   i    i  i   iii       i 
  scaffold63|si       2211 ATCGTTGCTAATCTCATC-----TTTCCCTCTTCTCACATGGCATAGTGA 2255

  scaffold45|si     374465 AGTTGAATTTTGGTCTAATCAAATTTGTCCTACACCAACAATTCTCCAGC 374514
                           vv  v  vv   viv          ii iv v    i  vi         
  scaffold63|si       2256 TCTTCAAAATTGTCATAATCAAATTCATTGTCCACCGACCGTTCTCCAGC 2305

  scaffold45|si     374515 AACGCCCACTTCATCATTGGCCATTAAAGATAATTCATCATCTGTGAGGT 374564
                           i    v  v i   ii   iv          i i  i   iv v      
  scaffold63|si       2306 GACGCACAGTCCATTGTTGAACATTAAAGATGACTCGTCACATTTGAGGT 2355

  scaffold45|si     374565 GAGTTCTTATGTTCAATTCATTGGTGTGTGGATTGATGTATTTTAGTTTT 374614
                              vv      v  i   viv vvii v   v      ---        i
  scaffold63|si       2356 GAGGGCTTATGGTCGATTAGATCTCATTTGGCTTGATG---TTTAGTTTC 2402

  scaffold45|si     374615 TGACCCCACTTGTGATCTGGGATCAAATCATT 374646
                                 vii vv    v        vi     
  scaffold63|si       2403 TGACCCGGTTGTTGATATGGGATCATGTCATT 2434

Matrix = 20p43g.matrix
Kimura (with divCpGMod) = 25.17
Transitions / transversions = 1.23 (59/48)
Gap_init rate = 0.03 (13 / 466), avg. gap size = 1.92 (25 / 13)


3113 12.24 0.63 0.63 scaffold45|size1369571 374654 375130 (993876) C rnd-1_family-817#Unknown (0) 661 185 m_b155s001i20 138876

  scaffold45|si     374654 AATGTTTATTGGTTTTTGTTTTTCTGAGGGAAGAAATTGTAAGGTGTCTG 374703
                                                i  i                v        
C rnd-1_family-        661 AATGTTTATTGGTTTTTGTTTCTCCGAGGGAAGAAATTGTATGGTGTCTG 612

  scaffold45|si     374704 ACTTTGATTTACAGATTGTTGTGTCTTGCAAAATTCCTGTCAATGCTGTG 374753
                               i  iv     v                   i     ii    i   
C rnd-1_family-        611 ACTTCGACGTACAGTTTGTTGTGTCTTGCAAAATCCCTGTTGATGCCGTG 562

  scaffold45|si     374754 GCTTAAGGCCTGACACCATTGCTGTTAAGCAGGTTCGATCAAATGCTTGA 374803
                              i           v         v        ?i        ?     
C rnd-1_family-        561 GCTCAAGGCCTGACAGCATTGCTGTAAAGCAGGTNTGATCAAATNCTTGA 512

  scaffold45|si     374804 CCTTGTGTCCTGTTAGACACCATTGTTTTGCTGTATGTTTGTGCGATGCT 374853
                              ii    v        i           i   v    i         i
C rnd-1_family-        511 CCTCATGTCATGTTAGACGCCATTGTTTTGTTGTTTGTTCGTGCGATGCC 462

  scaffold45|si     374854 -TAAAATTTTATGGCTTTGCAACTCTTCCTTCAACCTCACTCAAGAGGAG 374902
                           -iv          i   iv i     i        v          v   
C rnd-1_family-        461 ACCAAATTTTATGACTTCTCGACTCTCCCTTCAACGTCACTCAAGATGAG 412

  scaffold45|si     374903 GTGTCATGGATGATTGTTGTCCTG--TGGCTGATTTTGTGAGGTGGAAAA 374950
                                    v           v  --     v       iv         
C rnd-1_family-        411 GTGTCATGGTTGATTGTTGTCATGCGTGGCTCATTTTGTACGGTGGAAAA 362

  scaffold45|si     374951 GTCGCAATGCCTAATCAGTTATTCTTTCCCCCAATTTCTTTTTGTTTTGT 375000
                             i   v             i           v    v  v         
C rnd-1_family-        361 GTTGCACTGCCTAATCAGTTGTTCTTTCCCCCCATTTATTATTGTTTTGT 312

  scaffold45|si     375001 TTGCTTTCCAAACAATCAAAGTTGGCATCAACACTCATCTTCCTGTTTGC 375050
                                              -              v i          i  
C rnd-1_family-        311 TTGCTTTCCAAACAATCAA-GTTGGCATCAACACACGTCTTCCTGTTCGC 263

  scaffold45|si     375051 TTAACCCACTGTCCCCAAACTTTGTCATCAAACTTTCTTGTCAAACTTTC 375100
                            v   i  v i       i  -- i i  iv                   
C rnd-1_family-        262 TAAACTCAATATCCCCAAGCT--GCCGTCGCACTTTCTTGTCAAACTTTC 215

  scaffold45|si     375101 ATCCCGCATTCTAACACTTGTCCTTTCATC 375130
                              v                i  i      
C rnd-1_family-        214 ATCGCGCATTCTAACACTTGCCCCTTCATC 185

Matrix = 20p43g.matrix
Kimura (with divCpGMod) = 10.98
Transitions / transversions = 1.42 (34/24)
Gap_init rate = 0.01 (5 / 476), avg. gap size = 1.20 (6 / 5)


3524 11.62 0.60 0.00 scaffold45|size1369571 375134 375632 (993374) C rnd-5_family-1043#Unknown (0) 502 1 m_b155s001i21 138877

  scaffold45|si     375134 CCAAACTGGAAGCACCTTGCCTCTACCTCTGCTGACAAACCCAAATCCCA 375183
                              v  i                      iv    i              
C rnd-5_family-        502 CCATACCGGAAGCACCTTGCCTCTACCTCCTCTGATAAACCCAAATCCCA 453

  scaffold45|si     375184 CTTTAAACCACAGCCACCACTCTGAACTTTGAAAGTTGGATAGATAAAGA 375233
                             i                 i i    v ?  v                 
C rnd-5_family-        452 CTCTAAACCACAGCCACCACCCCGAACGTNGACAGTTGGATAGATAAAGA 403

  scaffold45|si     375234 TTGGTTGGTGCCTTTTCTTTCTTCGCAAAAAATCGGGTATGAATCGCAAG 375283
                              v i               i    i                       
C rnd-5_family-        402 TTGCTCGGTGCCTTTTCTTTCCTCGCGAAAAATCGGGTATGAATCGCAAG 353

  scaffold45|si     375284 TTGTTAGAAACACTTGCCATTCATTAGGTTTGCGGGTTGTTAGATTTATC 375333
                                     i       iv    v       vv            i   
C rnd-5_family-        352 TTGTTAGAAATACTTGCCGATCATAAGGTTTGGCGGTTGTTAGATTCATC 303

  scaffold45|si     375334 CAACATTGTGGTGTCTTTGCCCAGAGGATTTGTTGGTGGATCACATGTTT 375383
                              v      ?     v   v                    ii       
C rnd-5_family-        302 CAAGATTGTGNTGTCTGTGCACAGAGGATTTGTTGGTGGATTGCATGTTT 253

  scaffold45|si     375384 TGAAACAGAATAATAAATTAAAATATTCCAATGCAACCTCACATTCATTC 375433
                           i         i                         i         i   
C rnd-5_family-        252 CGAAACAGAACAATAAATTAAAATATTCCAATGCAATCTCACATTCGTTC 203

  scaffold45|si     375434 TCAATCATGAAGAGTAATGTCGCTAGTTACTTCTGTCCAAAGGGAT-GAG 375482
                             i    i             i       v  i             -   
C rnd-5_family-        202 TCGATCACGAAGAGTAATGTCACTAGTTAATTTTGTCCAAAGGGATGGAG 153

  scaffold45|si     375483 GATGTGCAGTCATGGGAATGATGGCACAGGGAGGAGGGGGGAGTATTAGG 375532
                             i   i v v i            i                v  i    
C rnd-5_family-        152 GACGTGTATTGACGGGAATGATGGCGCAGGGAGGAGGGGGGATTACTAGG 103

  scaffold45|si     375533 GATTTGTGGAGGGAGACAGATCACTGCGATGTATCATTGTCATCAATCCC 375582
                               i                 i        v            i   v 
C rnd-5_family-        102 GATTCGTGGAGGGAGACAGATCGCTGCGATGGATCATTGTCATCGATCGC 53

  scaffold45|si     375583 CTTCAAAGGATCATTGTCAATGATTGCCACCTAT--TTGTCTTGATATGG 375630
                               i v           ivi       vi v  --       v v    
C rnd-5_family-         52 CTTCGATGGATCATTGTCGTCGATTGCCTTCGATGCTTGTCTTTAGATGG 3

  scaffold45|si     375631 GA 375632
                             
C rnd-5_family-          2 GA 1

Matrix = 20p43g.matrix
Kimura (with divCpGMod) = 8.93
Transitions / transversions = 1.42 (34/24)
Gap_init rate = 0.00 (2 / 498), avg. gap size = 1.50 (3 / 2)


866 13.70 4.11 0.00 scaffold45|size1369571 375636 375781 (993225) rnd-1_family-343#Unknown 74 225 (1) m_b155s001i22 138878

  scaffold45|si     375636 CAGGAAAAAAAATTG-----TGAGCAGTATGGGGGTACATGCGTCACAAA 375680
                            i  v          -----       ?  v       v i     i   
  rnd-1_family-         74 CGGGTAAAAAAATTGATCGGTGAGCAGNATCGGGGTACCTACGTCATAAA 123

  scaffold45|si     375681 TATTTAAGTACCTCTACTCCGTGTTACATTTTTTAT-TGATTTACGGGGC 375729
                                   vi i          v       v   v -             
  rnd-1_family-        124 TATTTAAGAGCTTCTACTCCGTTTTACATTATTTCTATGATTTACGGGGC 173

  scaffold45|si     375730 TACGTGTTGATTCATCTCATAATCCTCAACTTTTTTTCAATGCATGGAGG 375779
                                   i    i     v i     i?         i?   ii     
  rnd-1_family-        174 TACGTGTTAATTCGTCTCAAAGTCCTCGNCTTTTTTTCGNTGCGCGGAGG 223

  scaffold45|si     375780 AC 375781
                             
  rnd-1_family-        224 AC 225

Matrix = 20p43g.matrix
Kimura (with divCpGMod) = 10.99
Transitions / transversions = 1.50 (12/8)
Gap_init rate = 0.01 (2 / 145), avg. gap size = 3.00 (6 / 2)


823 11.35 7.80 0.00 scaffold45|size1369571 375782 375922 (993084) C genome_7_1761#DNA (502) 152 1 m_b155s001i23 138873

  scaffold45|si     375782 ATAGTCTATAGACCCCCA-TATCAGTCTATAGACAGGGGGG-TCTACAAA 375829
                                            v- vv                   -        
C genome_7_1761        152 ATAGTCTATAGACCCCCCCTCACAGTCTATAGACAGGGGGGGTCTACAAA 103

  scaffold45|si     375830 CGGTTTTTTGCCAAATTTGTTGAAGTTTATAGACTAGA-GGGGGGTCTAT 375878
                                   i v i     vv  i   i         v -           
C genome_7_1761        102 CGGTTTTTCGGCGAATTTCGTGGAGTCTATAGACTACAGGGGGGGTCTAT 53

  scaffold45|si     375879 AGACTGAGAAGGGGGGTCTATAGACAGGGGGT--------CGGCTACTAA 375920
                                 v  i v             i     v--------          
C genome_7_1761         52 AGACTGTGAGGTGGGGTCTATAGACGGGGGGGTCTACAAACGGCTACTAA 3

  scaffold45|si     375921 CA 375922
                             
C genome_7_1761          2 CA 1

Matrix = 20p43g.matrix
Kimura (with divCpGMod) = 10.09
Transitions / transversions = 0.60 (6/10)
Gap_init rate = 0.03 (4 / 140), avg. gap size = 2.75 (11 / 4)


50 15.06 0.00 0.00 scaffold45|size1369571 375923 376010 (992996) (TATA)n#Simple_repeat 1 88 (0) m_b155s252i9 138879

  scaffold45|si     375923 TATACATATTTATATATATATGGATTTATATATATATATATGTTTATATC 375972
                               i    v           iv  v               i v     v
  (TATA)n#Simpl          1 TATATATATATATATATATATATATATATATATATATATATATATATATA 50

  scaffold45|si     375973 TATATATATGTATATAGATATATTTATGTATATATATA 376010
                                    i      v      v   i          
  (TATA)n#Simpl         51 TATATATATATATATATATATATATATATATATATATA 88

Matrix = Unknown
Transitions / transversions = 0.71 (5/7)
Gap_init rate = 0.00 (0 / 87), avg. gap size = 0.0 (0 / 0)


5447 2.86 0.32 0.16 scaffold45|size1369571 376317 376946 (992060) C genome_5_2387#DNA (0) 631 1 m_b155s001i24 138880

  scaffold45|si     376317 CAAGACAGGCAACTTTGGACTTTGGCGATAAGTATCGCCAGATGGAGTCG 376366
                                                                             
C genome_5_2387        631 CAAGACAGGCAACTTTGGACTTTGGCGATAAGTATCGCCAGATGGAGTCG 582

  scaffold45|si     376367 TCCAATGTCGTCCGGTGTCGTCAGTTGACGTCACTTAAAAATATCGGGTC 376416
                                         i                                   
C genome_5_2387        581 TCCAATGTCGTCCGATGTCGTCAGTTGACGTCACTTAAAAATATCGGGTC 532

  scaffold45|si     376417 ATTTCATGCCTTCACTACAGGTCGTTAAAATGTCGTCAGGTGTCGTCACT 376466
                                             i                               
C genome_5_2387        531 ATTTCATGCCTTCACTACGGGTCGTTAAAATGTCGTCAGGTGTCGTCACT 482

  scaffold45|si     376467 TGGGCCGTCATTGTGTCGTCAGTGTCGTCACTTGGGTTGTCAAAAGGACT 376516
                                    i                           i            
C genome_5_2387        481 TGGGCCGTCGTTGTGTCGTCAGTGTCGTCACTTGGGTCGTCAAAAGGACT 432

  scaffold45|si     376517 TCACGATCGTCACTTGTGTCGTCAGTTTGTCTTCACTATGTTTTTGCTTA 376566
                                i                                           i
C genome_5_2387        431 TCACGGTCGTCACTTGTGTCGTCAGTTTGTCTTCACTATGTTTTTGCTTG 382

  scaffold45|si     376567 GGGTCGTCAGCGGTCTTTGTCGTCACTTTGTTCGTCACTATCGTCAGTAG 376616
                                     iv       v                              
C genome_5_2387        381 GGGTCGTCAGTCGTCTTTGACGTCACTTTGTTCGTCACTATCGTCAGTAG 332

  scaffold45|si     376617 GCAGTCGTATATATACCACGTAGGGGTCGCCAGTGTCGTCACG--GTTCG 376664
                                                        i             --     
C genome_5_2387        331 GCAGTCGTATATATACCACGTAGGGGTCGTCAGTGTCGTCACGAAGTTCG 282

  scaffold45|si     376665 TCAGTGTCGTCCACGAAGGGTCGTTAAAATGTCGTTAACTGCCTTCTGTT 376714
                                     -   v                                   
C genome_5_2387        281 TCAGTGTCGT-CACTAAGGGTCGTTAAAATGTCGTTAACTGCCTTCTGTT 233

  scaffold45|si     376715 CGGTCGTCATTTTGTCTTCAGTGCCGTCACTTGGGTCGTCATTTTGCCTT 376764
                                                                    i    i   
C genome_5_2387        232 CGGTCGTCATTTTGTCTTCAGTGCCGTCACTTGGGTCGTCACTTTGTCTT 183

  scaffold45|si     376765 CAGTGTCGTCACTTAGGGTCTTCATTTTGTCTTCAGTGTCGTCACATGGT 376814
                                               v                             
C genome_5_2387        182 CAGTGTCGTCACTTAGGGTCGTCATTTTGTCTTCAGTGTCGTCACATGGT 133

  scaffold45|si     376815 GCCTTCTCATGTCGTCACTTGGTTAGTCACATTAACAAGATAATGTAAAA 376864
                                  i                           ii             
C genome_5_2387        132 GCCTTCTTATGTCGTCACTTGGTTAGTCACATTAATGAGATAATGTAAAA 83

  scaffold45|si     376865 GACGTCAGTTGTCTTCAGTTGTCGTCAGTTGACGTCAGTTAATCGCTCAA 376914
                                                                             
C genome_5_2387         82 GACGTCAGTTGTCTTCAGTTGTCGTCAGTTGACGTCAGTTAATCGCTCAA 33

  scaffold45|si     376915 AAATCATCCACGTCGCAAACTTGCCTGTCTTG 376946
                                        v                  
C genome_5_2387         32 AAATCATCCACGTGGCAAACTTGCCTGTCTTG 1

Matrix = 20p43g.matrix
Kimura (with divCpGMod) = 2.48
Transitions / transversions = 2.60 (13/5)
Gap_init rate = 0.00 (2 / 629), avg. gap size = 1.50 (3 / 2)


2764 11.94 7.87 0.21 scaffold45|size1369571 377300 377744 (991262) C genome_11_89010-9]2#Unspecified (0) 479 1 m_b155s001i25 138881

  scaffold45|si     377300 TCTAATAGACGCTCCGCAATATCGCCAAAA-TTTCTATTGGGCTATTGTG 377348
                             v       ivv                 -  v      v       i 
C genome_11_890        479 TCAAATAGACAAACCGCAATATCGCCAAAAATTGCTATTGTGCTATTGCG 430

  scaffold45|si     377349 CCTAAAAATAATGATTTTGTTTGTCCAAATAGAGCAATGGATAGGAAAAT 377398
                                                i  v v          iv     v     
C genome_11_890        429 CCTAAAAATAATGATTTTGTTCGTACCAATAGAGCAACCGATAGCAAAAT 380

  scaffold45|si     377399 TTGTCAATTTTCTATTCAACTACTTGATTTAGCGAAGTCAAATTGATGAA 377448
                              v             i    i i                  i vi   
C genome_11_890        379 TTGACAATTTTCTATTCGACTATTCGATTTAGCGAAGTCAAATCGTCGAA 330

  scaffold45|si     377449 TAACAGGTGCTATTTGACCGTTTTGAATAGACATAGCCCAATAGTTCAAT 377498
                             i           i    i   i            i        iv   
C genome_11_890        329 TAGCAGGTGCTATTCGACCATTTCGAATAGACATAGTCCAATAGTCGAAT 280

  scaffold45|si     377499 AGTGTTTCCCACCTTTTTCCACACCAGTCCACCCAGTATACTTACGAAAA 377548
                             i       i       i-i     v                   v   
C genome_11_890        279 AGCGTTTCCCGCCTTTTTT-GCACCACTCCACCCAGTATACTTACGTAAA 231

  scaffold45|si     377549 ATTTGTAAAAGTTATACTATCCCCTTTTTCACAAAAATTTGCTTTCATTA 377598
                               v  i                               v          
C genome_11_890        230 ATTTTTAGAAGTTATACTATCCCCTTTTTCACAAAAATTAGCTTTCATTA 181

  scaffold45|si     377599 AAAAA-TCCACGATGTGGCTGTTTTTGTGGTGGTGGGAAGATCACGATTG 377647
                                -   v i   i                           i      
C genome_11_890        180 AAAAAATCCTCAATGCGGCTGTTTTTGTGGTGGTGGGAAGATCGCGATTG 131

  scaffold45|si     377648 GTCTATTGGTCTGTTCACAATTTGGGGCAGTCCCAATTTTACAACAA--- 377694
                                    i v    i v   i           i            ---
C genome_11_890        130 GTCTATTGGCCAGTTCGCTATTCGGGGCAGTCCCGATTTTACAACAAAAT 81

  scaffold45|si     377695 CATAGC------------AAGAA------------------AGAATAACT 377714
                              ii ------------i    ------------------      i  
C genome_11_890         80 CATGACTTCCGTTCAATAGAGAAAAATTAGGTTTAATTGCTAGAATAGCT 31

  scaffold45|si     377715 AATCGCTATCCGCTATTTGTGGAACAAAAT 377744
                            v                 iv         
C genome_11_890         30 ATTCGCTATCCGCTATTTGCCGAACAAAAT 1

Matrix = 20p43g.matrix
Kimura (with divCpGMod) = 9.25
Transitions / transversions = 1.52 (32/21)
Gap_init rate = 0.01 (6 / 444), avg. gap size = 6.00 (36 / 6)


312 18.67 2.60 2.60 scaffold45|size1369571 378435 378511 (990495) genome_8_12029#DNA 31 107 (185) m_b155s001i26 138882

  scaffold45|si     378435 GGAATTACGCATTACTCCGGAATATTT-GCAATTTCACACAGTAACTAGA 378483
                                 vi  i       i        - i     ii-        vv  
  genome_8_1202         31 GGAATTCTGCGTTACTCCAGAATATTTGGTAATTTTG-ACAGTAACATGA 79

  scaffold45|si     378484 ATACTGCGTGTGGC-GGATTACTGTAAAA 378511
                           v     i -  i  -i         i   
  genome_8_1202         80 TTACTGTG-GTAGCAAGATTACTGTGAAA 107

Matrix = 20p43g.matrix
Kimura (with divCpGMod) = 20.37
Transitions / transversions = 2.50 (10/4)
Gap_init rate = 0.05 (4 / 76), avg. gap size = 1.00 (4 / 4)


4023 13.01 2.24 0.29 scaffold45|size1369571 378512 379182 (989824) rnd-1_family-149#Unknown 1 684 (444) m_b155s001i27 138883

  scaffold45|si     378512 TTCACTAAATAATTAGCTTGTTTTAGTCACTATTTAGATAAAGATATGAC 378561
                             ii i  i         v           v        v?    i    
  rnd-1_family-          1 TTTGCCAAGTAATTAGCTAGTTTTAGTCACGATTTAGATCNAGATGTGAC 50

  scaffold45|si     378562 ACAGAATCTTACAGTAACCAACCGTAACCACAAAATAGGTATCCAGAACA 378611
                             i                            v                  
  rnd-1_family-         51 ACGGAATCTTACAGTAACCAACCGTAACCACCAAATAGGTATCCAGAACA 100

  scaffold45|si     378612 TTGTCTGTCCTTCTGTCCCATAT--TCTGACGCATGGCTGGTTGTTGATT 378659
                            v               v     --                         
  rnd-1_family-        101 TAGTCTGTCCTTCTGTCACATATATTCTGACGCATGGCTGGTTGTTGATT 150

  scaffold45|si     378660 GCACTTCTCAAAG-GTGTGCGCTGCAGCTGTTGCTCAGTTCCCCTGCCCG 378708
                                        - i i i           i     v      v    i
  rnd-1_family-        151 GCACTTCTCAAAGTGCGCGTGCTGCAGCTGTCGCTCACTTCCCCAGCCCA 200

  scaffold45|si     378709 AAGTCAACTCAACCACCATGGGAA---TCCACGCTCCATGAATCACC-AT 378754
                                  v                ---   i v   vi         - ?
  rnd-1_family-        201 AAGTCAAATCAACCACCATGGGAAAAATCCGCCCTCAGTGAATCACCCAN 250

  scaffold45|si     378755 TTCCCCATCAGTACATGTCAAATCTCCATGCGCCTGGCACCATCTTGTGC 378804
                           v  i      i   v    ?    v   i     i v    i  i     
  rnd-1_family-        251 ATCTCCATCAATACCTGTCNAATCGCCACGCGCCCGCCACCGTCCTGTGC 300

  scaffold45|si     378805 CTGTTGTTGCCGCAGATTGACTGCAGCATTTTATCCTGTGAGTTTCCTTT 378854
                                        i   i   v     v    v ? v       ii    
  rnd-1_family-        301 CTGTTGTTGCCGCGGATCGACGGCAGCCTTTTTTNCGGTGAGTTCTCTTT 350

  scaffold45|si     378855 GTTTAGTTTGTTTTTTCAGACATTATCTGTCCAATTAAATAGATTTGATT 378904
                            v      v        i                           i v  
  rnd-1_family-        351 GGTTAGTTGGTTTTTTCGGACATTATCTGTCCAATTAAATAGATTCGCTT 400

  scaffold45|si     378905 ATTTCCTTCCCC-ACGCAGGTAATCCCACATTTCTCCATCAATAACTCTC 378953
                           -     vi    -              v                vv    
  rnd-1_family-        401 -TTTCCGCCCCCAACGCAGGTAATCCCCCATTTCTCCATCAATACATCTC 449

  scaffold45|si     378954 CAAACACCACGCGCCCGCCACCATCCTTTGCCTGTTGTTGCCGCGTATCA 379003
                              v                     v        ?          v   i
  rnd-1_family-        450 CAACCACCACGCGCCCGCCACCATCGTTTGCCTGNTGTTGCCGCGGATCG 499

  scaffold45|si     379004 ACGGCTGTG--TTTTACTGTAAGTTCCTTTGGTTTTGCTTAAGGTTTTGG 379051
                                i i --    v    i          v  v  i  v -       
  rnd-1_family-        500 ACGGCCGCGTTTTTTTCTGTGAGTTCCTTTGTTTGTGTTTCA-GTTTTGG 548

  scaffold45|si     379052 ACACTCTTGAAAACTGAGAAGTTGCATTTGAATT-TTTCCGCCACCACAC 379100
                              v   i     v   i v vii ii viv   -     v         
  rnd-1_family-        549 ACAATCTCGAAAAATGAAATGGCACGCTAATATTATTTCCTCCACCACAC 598

  scaffold45|si     379101 A-GTAAT-CCCACATAACTCCACCAATAACTCTCCAATCACCACGCATCT 379148
                            -     -   v   vv     i             ?  v      ii i
  rnd-1_family-        599 AGGTAATCCCCCCATTTCTCCATCAATAACTCTCCANTCCCCACGCGCCC 648

  scaffold45|si     379149 GCCACCATCCTTTGCCTGTTGTTGCCGCG--GATCA 379182
                                     v                ? --     
  rnd-1_family-        649 GCCACCATCCGTTGCCTGTTGTTGCCGNGGTGATCA 684

Matrix = 20p43g.matrix
Kimura (with divCpGMod) = 11.38
Transitions / transversions = 0.93 (42/45)
Gap_init rate = 0.02 (12 / 670), avg. gap size = 1.42 (17 / 12)

4053 14.59 4.13 4.26 scaffold45|size1369571 378751 379573 (989433) rnd-1_family-155#Unknown 427 1248 (3) m_b155s001i28 138883

  scaffold45|si     378751 CCATTTCCCCATCAGTACATGTCAAATCTCCATGCGCCTGGCACCATCTT 378800
                                  i      i     v  v  i v   i     i v       v 
  rnd-1_family-        427 CCATTTCTCCATCAATACATCTCCAACCACCACGCGCCCGCCACCATCGT 476

  scaffold45|si     378801 GTGCCTGTTGTTGCCGCAGATTGACTGCAGCATTTTATCCTGTGAGTTTC 378850
                           v      ?         i   i   v  v  i    v i         - 
  rnd-1_family-        477 TTGCCTGNTGTTGCCGCGGATCGACGGCCGCGTTTTTTTCTGTGAGTT-C 525

  scaffold45|si     378851 CTTTGTTTAGTTTGTTT---TTTCAGACATTATCTGTCCAATTAAATAG- 378896
                                   i---     ---   ii    ? v  - vvv   v    i -
  rnd-1_family-        526 CTTTGTTTG---TGTTTCAGTTTTGGACANTCTC-GAAAAATGAAATGGC 571

  scaffold45|si     378897 ------ATTTGATTATTTCCTTCCCCACGCAGGTAATCCCAC-ATTTCTC 378939
                           ------  ---          i v    i           v -       
  rnd-1_family-        572 ACGCTAAT---ATTATTTCCTCCACCACACAGGTAATCCCCCCATTTCTC 618

  scaffold45|si     378940 CATCAATAACTCTCCAAACACCACGCGCCCGCCACCATCCTTTGCCTGTT 378989
                                           ?v v                    v         
  rnd-1_family-        619 CATCAATAACTCTCCANTCCCCACGCGCCCGCCACCATCCGTTGCCTGTT 668

  scaffold45|si     378990 GTTGCC---GCGTATCAACGGCTGTG--TTTTACTGTAAGTTCCTTT-GG 379033
                                 --- i -   --      i --    v    i    i    -  
  rnd-1_family-        669 GTTGCCAAGGTG-ATC--CGGCTGCGCTTTTTTCTGTGAGTTTCTTTTGG 715

  scaffold45|si     379034 TTTTGCTTAAGGTTTTGGACACTCTTGAAAACTGAGAAGTTGCATTTGAA 379083
                               vvv v  v             i ?       i -- i     ii?v
  rnd-1_family-        716 TTTTCGATCAGTTTTTGGACACTCTCGNAAACTGAAA--TCGCATTCANC 763

  scaffold45|si     379084 TTTTTCCGCCACCACACAG-TAATCCCACATAACTCCACCAATAACTCTC 379132
                                ?             -            v                 
  rnd-1_family-        764 TTTTTNCGCCACCACACAGGTAATCCCACATATCTCCACCAATAACTCTC 813

  scaffold45|si     379133 CAATCACCACGCATCTGCCACCATCCTTTGCCTGTTGTTGCCGCGGATCA 379182
                                       ii i                             i   i
  rnd-1_family-        814 CAATCACCACGCGCCCGCCACCATCCTTTGCCTGTTGTTGCCGCGAATCG 863

  scaffold45|si     379183 A------CGACATTTGCCGTGAGAGT-GTTTGGTTGTTTCCATTGTTCTT 379225
                            ------        v          -v    v    i i    v v  v
  rnd-1_family-        864 ACGGCTGCGACATTTCCCGTGAGAGTCTTTTGTTTGTCTTCATTTTGCTA 913

  scaffold45|si     379226 ATTTCATCTTTTCTTT-GAGGTTGCAATTAAAAATTCGTGCACAGACAAT 379274
                                vi ii  i   -                i             vv 
  rnd-1_family-        914 ATTTCCCCCCTTTTTTGGAGGTTGCAATTAAAAGTTCGTGCACAGACTTT 963

  scaffold45|si     379275 TGTATCCCCCTACCTCAACCAGCTTCACCCCTTCCACGTCTCTTCCACCA 379324
                             i                    i              v  v      ? 
  rnd-1_family-        964 TGCATCCCCCTACCTCAACCAGCCTCACCCCTTCCACGGCTATTCCACNA 1013

  scaffold45|si     379325 CCC-TACCATTACTTGAAGAATGGTGCATTTAACCATTCTGTACTGCCTT 379373
                              -        ?           i vi   iv     v   v   ?i  
  rnd-1_family-       1014 CCCGTACCATTANTTGAAGAATGGCGAGTTTGTCCATTGTGTTCTGNTTT 1063

  scaffold45|si     379374 TTTTACATCAAGTTCTTCCCTTTT------TAGTATTGC-AACTTTTCAT 379416
                           i   vii    v       i    ------i i      -   v    --
  rnd-1_family-       1064 CTTTTTGTCAACTTCTTCCTTTTTCTCAACCAATATTGCAAACATTTC-- 1111

  scaffold45|si     379417 AGGTGACGTGTCATGAATTTTCCTCCTCTCCTCCTCATCCCAATGTGAAT 379466
                              i    i   i   --------------------      ? v i   
  rnd-1_family-       1112 AGGCGACGCGTCGTGA--------------------ATCCCANTCTAAAT 1141

  scaffold45|si     379467 CAGAAGATGATGTGCCCCTTGCCAATTTAAAAAGGCTACCAAGAAAGCCA 379516
                                     i     iv     vi      i    i       i     
  rnd-1_family-       1142 CAGAAGATGACGTGCCTATTGCCCGTTTAAAGAGGCCACCAAGAGAGCCA 1191

  scaffold45|si     379517 TTTGAAGAGTCTTCAGATGAGGAGGATAACACCCCCTTGTCAGAACTGGC 379566
                             iv       i     i             i          i    v  
  rnd-1_family-       1192 TTCCAAGAGTCCTCAGACGAGGAGGATAACATCCCCTTGTCAAAACTTGC 1241

  scaffold45|si     379567 CAAGAAC 379573
                              i i 
  rnd-1_family-       1242 CAAAAGC 1248

Matrix = 20p43g.matrix
Kimura (with divCpGMod) = 13.96
Transitions / transversions = 1.30 (65/50)
Gap_init rate = 0.06 (49 / 822), avg. gap size = 1.41 (69 / 49)


24688 8.66 0.56 0.65 scaffold45|size1369571 379647 383031 (985975) rnd-1_family-187#DNA/hAT-Tag1 1 3382 (0) m_b155s001i29 138884

  scaffold45|si     379647 TGCTTCTGACTATGAAGAGCCATGGGGTGGGGTGGTTGAGGATGATGTCC 379696
                              i  i    iv                                     
  rnd-1_family-          1 TGCCTCCGACTGGGAAGAGCCATGGGGTGGGGTGGTTGAGGATGATGTCC 50

  scaffold45|si     379697 TCCCCCCAGTCTCAATTTGGTTTAGGATGGTGGTAAAATTGTCAAATGCC 379746
                                                  i      ?  i  i  i         v
  rnd-1_family-         51 TCCCCCCAGTCTCAATTTGGTTTGGGATGGNGGCAAGATCGTCAAATGCA 100

  scaffold45|si     379747 TTGATCCTTCAAGTGGAGCCAGAATTTTGAGGTGTCATCACTGCAATAAC 379796
                                  i  ? i         i  i v        i         v   
  rnd-1_family-        101 TTGATCCCTCNAATGGAGCCAGGATCTGGAGGTGTCGTCACTGCAAGAAC 150

  scaffold45|si     379797 AAATGGAGTGGTCAGAATCACACCAAGGCTCTAGGACAGGCCATTGGGGG 379846
                           v           ii   i              ?  i  v           
  rnd-1_family-        151 CAATGGAGTGGTTGGAACCACACCAAGGCTCTNGGGCATGCCATTGGGGG 200

  scaffold45|si     379847 GG-AAGAACATCAGGGGCTGCAAGAGTGTGCCTCCTGAATGGTGGAAGTT 379895
                             -   i          ?                        v       
  rnd-1_family-        201 GGGAAGGACATCAGGGGNTGCAAGAGTGTGCCTCCTGAATGGAGGAAGTT 250

  scaffold45|si     379896 TTATATGGGCATTGTGAAGAGGAAGAGCCTGGCAGCTGCTGAGAAGGCTC 379945
                           v  i?    i     ?                       i          
  rnd-1_family-        251 GTACNTGGGTATTGTNAAGAGGAAGAGCCTGGCAGCTGCCGAGAAGGCTC 300

  scaffold45|si     379946 ACCATCATGAGAGGCTGTCAATCTTTATTGATGAGAACGAGCAGGATGCA 379995
                           i      i        ?       i v    i     v           v
  rnd-1_family-        301 GCCATCACGAGAGGCTNTCAATCTCTCTTGACGAGAAAGAGCAGGATGCC 350

  scaffold45|si     379996 AAACAACATTATCAACGGGAGAAGGAGGCAATTAGGGCTAGGAGGTACAA 380045
                              v vi        ?i               i                 
  rnd-1_family-        351 AAAGATTATTATCAANAGGAGAAGGAGGCAATCAGGGCTAGGAGGTACAA 400

  scaffold45|si     380046 TGGTGTAATACCCACAGAATCTGTGGATGTCTCTGGTTCTCCAGCAGGGG 380095
                           v    iv                       v              v    
  rnd-1_family-        401 GGGTGCCATACCCACAGAATCTGTGGATGTATCTGGTTCTCCAGCTGGGG 450

  scaffold45|si     380096 ATCTCTCAACCCTAACCTCCTTGAAGCCGTTGTCCCTTAAGCCCGCCTCC 380145
                                  v     i  ?  i?       i                     
  rnd-1_family-        451 ATCTCTCTACCCTGACNTCTNTGAAGCCATTGTCCCTTAAGCCCGCCTCC 500

  scaffold45|si     380146 ATCATCAGTAGTGGTAAGAGTGTTC-AT---ATTTTGTGT--GTCCTTTT 380189
                             iv      i     v  v     -  ---v      i --   i    
  rnd-1_family-        501 ATTTTCAGTAATGGTATGATTGTTCGATTTCCTTTTGTATTCGTCTTTTT 550

  scaffold45|si     380190 ATCTATTTGGTCACGTCAAACTCATTTCCCTCTTTGTCCACTCTTGTGAG 380239
                             v   ----------           i i i   -i v    v      
  rnd-1_family-        551 ATATAT----------CAAACTCATTTTCTTTTTT-CCAACTCATGTGAG 589

  scaffold45|si     380240 GGAGTACTCATCCCAGAAAGCTTGTGCAGCAGAACATAGTTATGTTCCAT 380289
                                                                ?  v    i   i
  rnd-1_family-        590 GGAGTACTCATCCCAGAAAGCTTGTGCAGCAGAACATNGTGATGTCCCAC 639

  scaffold45|si     380290 AAGAGGAATCCTGCGGCAGAAGAAGAATTGTCCTTGACCATTGCTCATTA 380339
                                      i     i              i        i     i  
  rnd-1_family-        640 AAGAGGAATCCCGCGGCGGAAGAAGAATTGTCTTTGACCATCGCTCACTA 689

  scaffold45|si     380340 TCTAGCTGCTCATTTGCTTCCCTTTTCTCATGCCGAAGATCCCCTCTTCA 380389
                                       i i            i   v             ?    
  rnd-1_family-        690 TCTAGCTGCTCACTCGCTTCCCTTTTCCCATTCCGAAGATCCCCTNTTCA 739

  scaffold45|si     380390 ACAGAATCCTACAAAAGGCTCGATCAACCAACCATAAGTATGAGCCTCCT 380439
                                   i i         v i?          i     i        ?
  rnd-1_family-        740 ACAGAATCTTGCAAAAGGCTAGGNCAACCAACCACAAGTACGAGCCTCCN 789

  scaffold45|si     380440 AAGAGGTCCCAGGTTGCAGGCAAACTCCTTGATGCTCATTTTGCATCGTA 380489
                                    v       v   i    v        ?  i  i  ?? v  
  rnd-1_family-        790 AAGAGGTCCGAGGTTGCTGGCGAACTGCTTGATGCNCACTTCGCNNCCTA 839

  scaffold45|si     380490 CCAGAAGAACGGCTTGGAATCTTTGCTAGCAGATGTGAATACTTATGGTC 380539
                                  i     v    ?  ?        i     vi ?        ? 
  rnd-1_family-        840 CCAGAAGGACGGCATGGANTCNTTGCTAGCGGATGTCGANACTTATGGNC 889

  scaffold45|si     380540 TGGCAATCTTTGGTGATGGTGCCACCATTGTGAAAACCCCTCTGATGAAC 380589
                                        ?     ?     ?  i  v     ?  ??    ?   
  rnd-1_family-        890 TGGCAATCTTTGGNGATGGNGCCACNATCGTCAAAACNCCNNTGATNAAC 939

  scaffold45|si     380590 ATTCTTGCCAGCTCACCAAACAATCCAAGTTGTGTCCTTGATGTCATTGA 380639
                             i     ?     ?                          i   i    
  rnd-1_family-        940 ATCCTTGCNAGCTCNCCAAACAATCCAAGTTGTGTCCTTGACGTCGTTGA 989

  scaffold45|si     380640 CTGCAGCAAACACATGCTGCATGGTGGCAAAAAGGATGCATGGTTT--TT 380687
                                    ?       v   i  i              ?    ? -- v
  rnd-1_family-        990 CTGCAGCAANCACATGCGGCACGGCGGCAAAAAGGATGCNTGGTNTATTG 1039

  scaffold45|si     380688 CCAAAAAAACATTTTACCACTCATGAAGAAGATTGATCCAATGAAAGACA 380737
                                  ? -- i     ??                    v v       
  rnd-1_family-       1040 CCAAAAANA--TCTTACCNNTCATGAAGAAGATTGATCCACTCAAAGACA 1087

  scaffold45|si     380738 GAATCAATGTTGTTGCTTTTGATGGAGCTGTGAATGTCCAAAAGGCTGCT 380787
                                                         i?        i         
  rnd-1_family-       1088 GAATCAATGTTGTTGCTTTTGATGGAGCTGCNAATGTCCAGAAGGCTGCT 1137

  scaffold45|si     380788 GACTTGCTTAATGAGCACTTTCTTGCCATTACTATGATGCAGGGAGTTGA 380837
                                   v  v          i      i   i ?              
  rnd-1_family-       1138 GACTTGCTGAAGGAGCACTTTCCTGCCATCACTGTNATGCAGGGAGTTGA 1187

  scaffold45|si     380838 GCACACCATTGTCACAATTATTGGCAAATGGACAGGACTTTGCCCTATCA 380887
                                  i   i   i          ii     ?      i    ?    
  rnd-1_family-       1188 GCACACCGTTGCCACGATTATTGGCAGGTGGACNGGACTTCGCCCNATCA 1237

  scaffold45|si     380888 AAGACCTCTGTCAGTTTTCGAAAAAGGTA----TGCACAATTTTGTTATG 380933
                               i  ?         v v         ----  i  v   v    v  
  rnd-1_family-       1238 AAGATCTNTGTCAGTTTGCTAAAAAGGTAAGTATGTACCATTGTGTTTTG 1287

  scaffold45|si     380934 TTCC-ATT---CCTGACTGTTACCTAACAATTCTTTGCTGTTAGCTCCGC 380979
                             ii-   ---    i  iv vv  v           i i v     ?  
  rnd-1_family-       1288 TTTTTATTAATCCTGGCTAATTGCTCACAATTCTTTGTTATAAGCTCNGC 1337

  scaffold45|si     380980 AATATCTTTGGTAACACCCATCTTGCACCCTACACAGTCTTTGCAAAGGC 381029
                           i  i ?     i   i   i? v   ?      i       i        
  rnd-1_family-       1338 GATGTNTTTGGCAACGCCCGNCATGCNCCCTACGCAGTCTTCGCAAAGGC 1387

  scaffold45|si     381030 ATCCAAGAATCACAACAACAGTAAGAAGTTGGAGTTCATCAAGCCATCAG 381079
                                              i                    i       i 
  rnd-1_family-       1388 ATCCAAGAATCACAACAACGGTAAGAAGTTGGAGTTCATCGAGCCATCGG 1437

  scaffold45|si     381080 AATGCAGAATGGGTGGGGAGCTAATTCAGTTACTCAGGGTGCTACTACTA 381129
                            ?                  viv        i  v          vi  i
  rnd-1_family-       1438 ANTGCAGAATGGGTGGGGAGGCCATTCAGTTGCTAAGGGTGCTACGGCTG 1487

  scaffold45|si     381130 AAGGATGCTTTGACAGAATGTGTGGCCAGCAAAGCCTTCCAAGAGTTGAA 381179
                                i  i     i           v        ?    ii   ?    
  rnd-1_family-       1488 AAGGACGCCTTGACGGAATGTGTGGCGAGCAAAGCNTTCCGGGAGNTGAA 1537

  scaffold45|si     381180 GCACTTCACTATTGTGGGTGAGGTCCTGTTGAATGAGGGATTTTGGGACT 381229
                            ? ?   i  i i              ?   v i     ?          
  rnd-1_family-       1538 GNANTTCGCTGTCGTGGGTGAGGTCCTNTTGCACGAGGGNTTTTGGGACT 1587

  scaffold45|si     381230 TACTGTGGTATGCATGTAAAGCATTGTATCCCATGTATCGTTTGTTACGG 381279
                               v       i?  i     v         i        i ?      
  rnd-1_family-       1588 TACTTTGGTATGTNTGCAAAGCTTTGTATCCCGTGTATCGTCTNTTACGG 1637

  scaffold45|si     381280 CTTGCTGATATGAAAATAGGTGGGATTGACAAGGTGAAGTACTTTATGCA 381329
                                            v  v     i                       
  rnd-1_family-       1638 CTTGCTGATATGAAAATTGGAGGGATCGACAAGGTGAAGTACTTTATGCA 1687

  scaffold45|si     381330 TCAAAGTGACCGACTTCTCCCACAATCTGTTGATGAGTTATTTGAGAAGT 381379
                                v      ?  i  ?  i     i         v v          
  rnd-1_family-       1688 TCAAATTGACCGNCTCCTNCCGCAATCCGTTGATGAGGTTTTTGAGAAGT 1737

  scaffold45|si     381380 GAGACAGTGACCGTTGTCCAGCACATAAGTTGAAATTAGCATGTGACAGT 381429
                            i         v            vi         i i          v 
  rnd-1_family-       1738 GGGACAGTGACAGTTGTCCAGCACTCAAGTTGAAACTGGCATGTGACACT 1787

  scaffold45|si     381430 GACTTGGACTTCGATCTACCAAAAATGT-TGGGAGGATTGAAGACAACTG 381478
                                   v      ? v  ?    -  -                     
  rnd-1_family-       1788 GACTTGGAGTTCGATNTTCCNAAAA-GTATGGGAGGATTGAAGACAACTG 1836

  scaffold45|si     381479 GGTTGGAGATAGGTATAGTTCTTTCTGTTTTGTGTACATTGTTAAGAGTA 381528
                                    ?         i  v i      i v?     v  v  i  v
  rnd-1_family-       1837 GGTTGGAGANAGGTATAGTCCTGTTTGTTTTATTNACATTTTTCAGGGTC 1886

  scaffold45|si     381529 ATACCTCATGCGCTTCTTTTTGTTTGATAGGTGAAGATTTTTCAGATGAC 381578
                           ?       i  v                      v?    v-        
  rnd-1_family-       1887 NTACCTCACGCTCTTCTTTTTGTTTGATAGGTGATNATTTA-CAGATGAC 1935

  scaffold45|si     381579 TCAGACAATACTGTCGGTAGAGGGAGCGAAGAAGAGGATGATTATGCTTC 381628
                             v     i? i    i i?      i  ?            v i  ?  
  rnd-1_family-       1936 TCTGACAACNCCGTCGATGNAGGGAGTGANGAAGAGGATGATGACGCNTC 1985

  scaffold45|si     381629 TACTGAGAGCACAGACTCATTGGGGCAGCAGGTGAAGTCTAAAGAGGAGC 381678
                           v     v                                           
  rnd-1_family-       1986 GACTGACAGCACAGACTCATTGGGGCAGCAGGTGAAGTCTAAAGAGGAGC 2035

  scaffold45|si     381679 CTATTCCCAGTGACGCCTTCGAATTGTTCAAGCTTTTGATGCCTCGGATA 381728
                                   i    i        ?         i   v       v     
  rnd-1_family-       2036 CTATTCCCGGTGATGCCTTCGANTTGTTCAAGTTTTGGATGCCTAGGATA 2085

  scaffold45|si     381729 TGGGAGTATTACAAACCTCAATTATTAAATGATGTAGTTCGTGTCTCTTA 381778
                                              i   i  i     i  ?        ?   i 
  rnd-1_family-       2086 TGGGAGTATTACAAACCTCGATTGTTGAATGACGTNGTTCGTGTNTCTCA 2135

  scaffold45|si     381779 TTTGCTGAGTCTTGATCCCGACATAATAGCTTTTGCTTCAAAACCAGAGA 381828
                                      i        v i    i                      
  rnd-1_family-       2136 TTTGCTGAGTCCTGATCCCGCCGTAATGGCTTTTGCTTCAAAACCAGAGA 2185

  scaffold45|si     381829 ACAGGGATCCAGAAGACAGGTTAGCATGTGGACGGTTGATCTGTAATATG 381878
                                                         i            ?  v   
  rnd-1_family-       2186 ACAGGGATCCAGAAGACAGGTTAGCATGTGAACGGTTGATCTGNAAGATG 2235

  scaffold45|si     381879 TTTGTGCCTAACAACTTTCTTCGTAAAGAGGAACAAGAACAGGAGGAAGC 381928
                                                             i               
  rnd-1_family-       2236 TTTGTGCCTAACAACTTTCTTCGTAAAGAGGAACGAGAACAGGAGGAAGC 2285

  scaffold45|si     381929 TAGGTTGATTGATAAGTTTTGGCAGGAGCATAACAACTTCTAGACTAAGC 381978
                                                             i      i        
  rnd-1_family-       2286 TAGGTTGATTGATAAGTTTTGGCAGGAGCATAACGACTTCTGGACTAAGC 2335

  scaffold45|si     381979 AGGGATACTTCAAGTCAAGGCACATCTGGATAACTGCAGAGAATCCAGAT 382028
                                           ?        ?           v            
  rnd-1_family-       2336 AGGGATACTTCAAGTCNAGGCACATNTGGATAACTGCTGAGAATCCAGAT 2385

  scaffold45|si     382029 TGCTTTGCCCATGAGTGGCACAAGAATTACTCAATCCCATTCACTGAGGT 382078
                              v ?                    i     ? v               
  rnd-1_family-       2386 TGCGTNGCCCATGAGTGGCACAAGAACTACTCNAGCCCATTCACTGAGGT 2435

  scaffold45|si     382079 ACTTGGCAGGCTGGGGTGCAAGGCATCATCTAATTTGTTAGGTATTGGGG 382128
                                                 i    i  i  i        ?       
  rnd-1_family-       2436 ACTTGGCAGGCTGGGGTGCAAGACATCGTCCAACTTGTTAGGNATTGGGG 2485

  scaffold45|si     382129 AGGCAGAGCGGCACTGGAAGGTCAACAAGAGGAATAAGGGAGGGCATAGA 382178
                                     ?             v                     ?   
  rnd-1_family-       2486 AGGCAGAGCGNCACTGGAAGGTCACCAAGAGGAATAAGGGAGGGCANAGA 2535

  scaffold45|si     382179 GCAAATTTAAGCAAAGAGAAGACGAAGAAGCAGGCAGCAATTGCAGCAGC 382228
                             ?      i v vi        ?                       i  
  rnd-1_family-       2536 GCNAATTTAGGGACGGAGAAGACNAAGAAGCAGGCAGCAATTGCAGCGGC 2585

  scaffold45|si     382229 CTACAGTCATGAGAAGTCAAGTCTTCATCGAAAGGCTAACCAAAAAGCTG 382278
                                             ?       i   i                 i 
  rnd-1_family-       2586 CTACAGTCATGAGAAGTCNAGTCTTCGTCGGAAGGCTAACCAAAAAGCCG 2635

  scaffold45|si     382279 GTAAGTTGTATGAAGACAAGG-TTTTGACCCAGTTTCATGGTAAAGGTCT 382327
                                            i   -   i  -                  i? 
  rnd-1_family-       2636 GTAAGTTGTATGAAGACGAGGATTTCGA-CCAGTTTCATGGTAAAGGCNT 2684

  scaffold45|si     382328 CTGGGAAGAAAGGAAGAGGATTCCCATTTGTCTATTCAGGGCATGGTATG 382377
                                 i                     i    ?                
  rnd-1_family-       2685 CTGGGAGGAAAGGAAGAGGATTCCCATTCGTCTNTTCAGGGCATGGTATG 2734

  scaffold45|si     382378 ACGGTTGGGAGTCCTTGCAACTTAAGAGCACGGGTGATGATAGATTTGCA 382427
                            v  i        v     i         i    ?        i      
  rnd-1_family-       2735 AAGGCTGGGAGTCGTTGCAGCTTAAGAGCGCGGGNGATGATAGGTTTGCA 2784

  scaffold45|si     382428 GCTGCTCTAACTGCAAAATATGGTAGTCTCAAGTTTTATGACGTTGATGG 382477
                             ?              i      i ?         i          i  
  rnd-1_family-       2785 GCNGCTCTAACTGCAAAGTATGGTGGNCTCAAGTTTCATGACGTTGACGG 2834

  scaffold45|si     382478 TCCTCTGAATGGATTTCCAAGTGCGGTCAATGGTTTTACTTTGGAAGACA 382527
                                           v??i                    i         
  rnd-1_family-       2835 TCCTCTGAATGGATTTGNNGGTGCGGTCAATGGTTTTACTCTGGAAGACA 2884

  scaffold45|si     382528 ACTGTTATGTTCTCTGGAAATTGAACGAGGATGCCTCGGAGAAGCCCGTC 382577
                                 i                i i           i        ?   
  rnd-1_family-       2885 ACTGTTGTGTTCTCTGGAAATTGGATGAGGATGCCTCAGAGAAGCCNGTC 2934

  scaffold45|si     382578 AAGGGATATGGGTATAAGTACTGCATTTTGCTTTGTTTTCCAGGATATGA 382627
                                                                         ?   
  rnd-1_family-       2935 AAGGGATATGGGTATAAGTACTGCATTTTGCTTTGTTTTCCAGGATNTGA 2984

  scaffold45|si     382628 TATTAATGAACCATACAACAGGCAGCCAAAAAAATACTGGAGTCTACAAG 382677
                                 i         i           v           i         
  rnd-1_family-       2985 TATTAACGAACCATACGACAGGCAGCCACAAAAATACTGGGGTCTACAAG 3034

  scaffold45|si     382678 AATTGTACAAGGGTTGTGATTTCTACGGCATGGTGGAGGATTATTACAAG 382727
                                 ?                                           
  rnd-1_family-       3035 AATTGTNCAAGGGTTGTGATTTCTACGGCATGGTGGAGGATTATTACAAG 3084

  scaffold45|si     382728 CAGCATCCAGAAGAAGCAGAGGAAATTGGTTTGAAGATTTATAGAAATGA 382777
                                            ?                                
  rnd-1_family-       3085 CAGCATCCAGAAGAAGCNGAGGAAATTGGTTTGAAGATTTATAGAAATGA 3134

  scaffold45|si     382778 TGGTGTTATAGATGAAATGACAGAATTGGAGGCATACAAGATTGCACAGA 382827
                              v                                              
  rnd-1_family-       3135 TGGAGTTATAGATGAAATGACAGAATTGGAGGCATACAAGATTGCACAGA 3184

  scaffold45|si     382828 AGAGAATGTTGGTGTCAAGTGATGGAGAGAACACATGGGATAAGCAAAAC 382877
                                   i?                     v   vvi        v  v
  rnd-1_family-       3185 AGAGAATGCNGGTGTCAAGTGATGGAGAGAAGACAGTAGATAAGCACAAG 3234

  scaffold45|si     382878 AAGAAGAGGAGGGTATAGTTGCTTTTTCCCCACAAATTTGGTTCCTGTGG 382927
                                                                             
  rnd-1_family-       3235 AAGAAGAGGAGGGTATAGTTGCTTTTTCCCCACAAATTTGGTTCCTGTGG 3284

  scaffold45|si     382928 GTGGTTTTTTTTCAGCACTATAGTACCTATTGATTAATGTAATTGAAGTG 382977
                               -vv                      v  i                 
  rnd-1_family-       3285 GTGG-GGTTTTTCAGCACTATAGTACCTAGTGGTTAATGTAATTGAAGTG 3333

  scaffold45|si     382978 GATAGTTTATGTTATTACAATGCAATGCATAACAGTCATAGTATTAATAG 383027
                            v                    ---- -   ?     i        i  ?
  rnd-1_family-       3334 GTTAGTTTATGTTATTACAATG----G-ATANCAGTCGTAGTATTAGTAN 3378

  scaffold45|si     383028 TTAT 383031
                               
  rnd-1_family-       3379 TTAT 3382

Matrix = 20p43g.matrix
Kimura (with divCpGMod) = 7.52
Transitions / transversions = 1.75 (185/106)
Gap_init rate = 0.01 (32 / 3384), avg. gap size = 1.28 (41 / 32)


6909 7.52 0.63 1.16 scaffold45|size1369571 382320 383274 (985732) C rnd-1_family-450#Unknown (0) 950 1 m_b155s001i30 138885

  scaffold45|si     382320 AAAGGTCTCTGGGAAGAAAGGAAGAGGATTCCCATTTGTCTATTCAGGGC 382369
                                         i                     i    ?        
C rnd-1_family-        950 AAAGGTCTCTGGGAGGAAAGGAAGAGGATTCCCATTCGTCTNTTCAGGGC 901

  scaffold45|si     382370 ATGGTATGACGGTTGGGAGTCCTTGCAACTTAAGAGCACGGGTGATGATA 382419
                                    v  i        v     i         i ?  ?       
C rnd-1_family-        900 ATGGTATGAAGGCTGGGAGTCGTTGCAGCTTAAGAGCGCNGGNGATGATA 851

  scaffold45|si     382420 GATTTGCAGCTGCTCTAACTGCAAAATATGGTAGTCTCAAGTTTTATGAC 382469
                            i        v           ?  i      i ?  ?      i     
C rnd-1_family-        850 GGTTTGCAGCGGCTCTAACTGCNAAGTATGGTGGNCTNAAGTTTCATGAC 801

  scaffold45|si     382470 GTTGATGGTCCTCTGAATGGATTTCCAAGTGCGGTCAATGGTTTTACTTT 382519
                                i                  vv?i        i           i 
C rnd-1_family-        800 GTTGACGGTCCTCTGAATGGATTTGANGGTGCGGTCGATGGTTTTACTCT 751

  scaffold45|si     382520 GGAAGACAACTGTTATGTTCTCTGGAAATTGAACGAGGATGCCTCGGAGA 382569
                                         i                i             i    
C rnd-1_family-        750 GGAAGACAACTGTTGTGTTCTCTGGAAATTGGACGAGGATGCCTCAGAGA 701

  scaffold45|si     382570 AGCCCGTCAAGGGATATGGGTATAAGTACTGCATTTTGCTTTGTTTTCCA 382619
                               v                 i                           
C rnd-1_family-        700 AGCCGGTCAAGGGATATGGGTACAAGTACTGCATTTTGCTTTGTTTTCCA 651

  scaffold45|si     382620 GGATATGATATTAATGAACCATACAACAGGCAGCCAAAAAAATACTGGAG 382669
                               ?         i         i           v           i 
C rnd-1_family-        650 GGATNTGATATTAACGAACCATACGACAGGCAGCCACAAAAATACTGGGG 601

  scaffold45|si     382670 TCTACAAGAATTGTACAAGGGTTGTGATTTCTACGGCATGGTGGAGGATT 382719
                                         ?                                   
C rnd-1_family-        600 TCTACAAGAATTGTNCAAGGGTTGTGATTTCTACGGCATGGTGGAGGATT 551

  scaffold45|si     382720 ATTACAAGCAGCATCCAGAAGAAGCAGAGGAAATTGGTTTGAAGATTTAT 382769
                                                    ?                    ?   
C rnd-1_family-        550 ATTACAAGCAGCATCCAGAAGAAGCNGAGGAAATTGGTTTGAAGATNTAT 501

  scaffold45|si     382770 AGAAATGATGGTGTTATAGATGAAATGACAGAATTGGAGGCATACAAGAT 382819
                                      v                                      
C rnd-1_family-        500 AGAAATGATGGAGTTATAGATGAAATGACAGAATTGGAGGCATACAAGAT 451

  scaffold45|si     382820 TGCACAGAAGAGAATGTTGGTGTCAAGTGATGGAGAGAACACATGGGATA 382869
                                           -i                     v   vvi    
C rnd-1_family-        450 TGCACAGAAGAGAATG-CGGTGTCAAGTGATGGAGAGAAGACAGTAGATA 402

  scaffold45|si     382870 AGCAAAACAAGAAGAGGAGGGTATAGTTGCTTTTTCCCCACAAATTTGGT 382919
                               v  v                   i                -     
C rnd-1_family-        401 AGCACAAGAAGAAGAGGAGGGTATAGTCGCTTTTTCCCCACAAA-TTGGT 353

  scaffold45|si     382920 TCCTGTGGGTGGTTTTTTTTCAGCACTATAGTACCTATTGATTAATGTAA 382969
                                       vv               ??      v  i         
C rnd-1_family-        352 TCCTGTGGGTGGGGTTTTTTCAGCACTATNNTACCTAGTGGTTAATGTAA 303

  scaffold45|si     382970 TTGAAGTGGATAGTTTATGTTATTACAATGCAATGCATAACAGTCATAGT 383019
                                    v                    ---- -   ?          
C rnd-1_family-        302 TTGAAGTGGTTAGTTTATGTTATTACAATG----G-ATANCAGTCATAGT 258

  scaffold45|si     383020 ATTAATAGT--TATTACAATGGATATCAGTCATAGTATTTATAAGATGCA 383067
                               i  v --                  - v -- i   i         
C rnd-1_family-        257 ATTAGTACTTATATTACAATGGATATCAG-CTT--TGTTTGTAAGATGCA 211

  scaffold45|si     383068 GTAATACGACAGTAATAATACTGTAATCAAGAGGAATATTACTGCGGAAT 383117
                            v               v       ii i                     
C rnd-1_family-        210 GGAATACGACAGTAATATTACTGTAGCCGAGAGGAATATTACTGCGGAAT 161

  scaffold45|si     383118 ATTACTGTAGGGTCAGTAATTTGGACTTAG-AGAACAAAAATTAAACAGT 383166
                                    ii                   -    -      v i     
C rnd-1_family-        160 ATTACTGTAAAGTCAGTAATTTGGACTTAGTAGAA-AAAAATGAGACAGT 112

  scaffold45|si     383167 AACAACGGTAACACGATTTCATAACATTCCAACAGTAATATTACTAAAAA 383216
                                 i     iii    vi   v                    i?vi 
C rnd-1_family-        111 AACAACAGTAACGTAATTTAGTAAGATTCCAACAGTAATATTACTGNCGA 62

  scaffold45|si     383217 TTTAGATGGTAGGAGTAT---TCCTCCTACCTTAACGGGACTCAAAAAGT 383263
                            ivi              --- v        v         i        
C rnd-1_family-         61 TCGGGATGGTAGGAGTATATATACTCCTACCGTAACGGGACCCAAAAAGT 12

  scaffold45|si     383264 TGCATTGTGAC 383274
                                      
C rnd-1_family-         11 TGCATTGTGAC 1

Matrix = 20p43g.matrix
Kimura (with divCpGMod) = 6.79
Transitions / transversions = 1.54 (43/28)
Gap_init rate = 0.01 (14 / 954), avg. gap size = 1.21 (17 / 14)


632 16.35 0.00 0.00 scaffold45|size1369571 383275 383378 (985628) genome_8_12029#DNA 189 292 (0) m_b155s001i31 138886

  scaffold45|si     383275 ACAGTAACTTCACCGGAACCGACAGTAATTACTGTAGTAATTACGATTGG 383324
                             v    iv i  v      v             i  v    v  i  v 
  genome_8_1202        189 ACCGTAATATTACAGGAACCTACAGTAATTACTGCAGGAATTCCGGTTTG 238

  scaffold45|si     383325 TTACTGATTACTGTGTTTTTGGAACAGTAACCAAAATCGGAATTTGCGAC 383374
                                vi              ii                      i i  
  genome_8_1202        239 TTACTCGTTACTGTGTTTTTGAGACAGTAACCAAAATCGGAATTTACAAC 288

  scaffold45|si     383375 CTAG 383378
                               
  genome_8_1202        289 CTAG 292

Matrix = 20p43g.matrix
Kimura (with divCpGMod) = 17.42
Transitions / transversions = 1.12 (9/8)
Gap_init rate = 0.00 (0 / 103), avg. gap size = 0.0 (0 / 0)


364 30.77 4.40 4.78 scaffold45|size1369571 385561 385833 (983173) C genome_10_16122#DNA (356) 469 198 m_b155s001i32 138887

  scaffold45|si     385561 GAAAAATTGGAGCTCAAT-AATTTTCAGAAAACTTAAAAGTAAG----A- 385604
                              i  v      i    -i  ----   v          i   ---- -
C genome_10_161        469 GAAGAAGTGGAGCCCAATTGAT----AGACAACTTAAAAGCAAGTACGAT 424

  scaffold45|si     385605 ATCTGTTTACAGCTAGAATGGCAGAGGATGGGTTGCTGGAAGC--TTCTG 385652
                              vv   i   iv        i        ivii  v   v --     
C genome_10_161        423 ATCGCTTTGCAGTGAGAATGGCGGAGGATGGAACACTCGAACCTTTTCTG 374

  scaffold45|si     385653 AAGTTGAAATACCAATCAACTACACAGATACAATAAACCATGTTTTCAGG 385702
                              v  vi v  iv  iiiiv ii vv  ivv   vii     iv i  i
C genome_10_161        373 AAGATGTGAAACTTATTGGTGATGCCTATGACATACGTCATGTCATTAGA 324

  scaffold45|si     385703 ATTAATACTGGGAATGGCAGGATTGGGCAAAAGGTTTAGCTC--CTCAAT 385750
                             v v   i     v i  vv -v   ---  v    vi   --     i
C genome_10_161        323 ATGATTACCGGGAAGGACATCA-AGGG---AATGTTTCACTCCTCTCAAC 278

  scaffold45|si     385751 GTTGGATAATGATGTAAAAGAAATCATCGAGTAGTACTATGATGATGAGG 385800
                                  i i  iii  ivi   iii i    v ----  v vv   vi 
C genome_10_161        277 GTTGGATGACGACACAAGCAAAACTGTTGAGTTG----ATCAGTATGTAG 232

  scaffold45|si     385801 TGACATCATT-GTGCAACTATTAG-GGTATACCAT 385833
                           v     i   - v i   i-    -i v       
C genome_10_161        231 GGACATTATTGGGGTAACC-TTAGTAGAATACCAT 198

Matrix = 20p43g.matrix
Kimura (with divCpGMod) = 37.30
Transitions / transversions = 1.22 (44/36)
Gap_init rate = 0.07 (20 / 272), avg. gap size = 1.25 (25 / 20)


286 22.67 1.32 1.32 scaffold45|size1369571 385913 385988 (983018) C rnd-5_family-616#Unknown (0) 76 1 m_b155s001i33 138888

  scaffold45|si     385913 AGGAACCAAGCAATGTTGGTGAGTGTACAGATTCCTATTCAGCAA-ATAT 385961
                                  i  vv  v    i  v v   i         vi -  v- ?  
C rnd-5_family-         76 AGGAACCGAGATATTTTGGCGATTCTACGGATTCCTATGTA-CATTANAT 28

  scaffold45|si     385962 AGTAGAAATTTGGTGATATCCAGACTC 385988
                            vi          i       v ii  
C rnd-5_family-         27 ACCAGAAATTTGGCGATATCCCGGTTC 1

Matrix = 20p43g.matrix
Kimura (with divCpGMod) = 20.73
Transitions / transversions = 0.89 (8/9)
Gap_init rate = 0.03 (2 / 75), avg. gap size = 1.00 (2 / 2)


268 28.84 2.86 5.88 scaffold45|size1369571 385985 386124 (982882) C genome_7_13492#DNA (784) 139 4 m_b155s001i34 138889

  scaffold45|si     385985 ACTCCAGCTA---CCTGAAATCTAACACACACCATATTTTGTACAATGTA 386031
                                iv  i---          i i  vi    v         v   iv
C genome_7_1349        139 ACTCCGCCTGGAGCCTGAAATCTGATACCTACCAAATTTTGTACCATGCC 90

  scaffold45|si     386032 TACATGGTTGACATATTTTCTTTTCTCCCAGCTCCCAAGACACTACAAAG 386081
                              i  v iv  i  v    ----  v ---    ii   v v vii  i
C genome_7_1349         89 TACGTGTTCTACGTAGTTTC----CTGC---CTCCTGAGAAAATTTGAAA 47

  scaffold45|si     386082 AAAACT-TGCCTATCAATATGCAGGAAAGGGTGAGTTCACCCAT 386124
                             v  i-  -v    vv   v    v i vii          i 
C genome_7_1349         46 AATACCATG-GTATCTTTATTCAGGCAGGCACGAGTTCACCCGT 4

Matrix = 20p43g.matrix
Kimura (with divCpGMod) = 31.09
Transitions / transversions = 1.00 (19/19)
Gap_init rate = 0.07 (10 / 139), avg. gap size = 1.20 (12 / 10)


3245 7.22 0.46 1.16 scaffold45|size1369571 386397 386830 (982176) C genome_12_4350#DNA (25) 431 1 m_b155s001i35 138890

  scaffold45|si     386397 ACCGGATTATAACACCCACCACTCGAAATGACCCATTTATGACCGATTTT 386446
                                                                            i
C genome_12_435        431 ACCGGATTATAACACCCACCACTCGAAATGACCCATTTATGACCGATTTC 382

  scaffold45|si     386447 GACGGACATTTACTTTTTGAACCACTTCCCATACTGTGTTCGCATTTATC 386496
                                                           i                 
C genome_12_435        381 GACGGACATTTACTTTTTGAACCACTTCCCATGCTGTGTTCGCATTTATC 332

  scaffold45|si     386497 GTTGCCCGTTTAGATTTGCCATATCACCCGCATAACATCCCCATATGTAT 386546
                           i      v        i   vi          --                
C genome_12_435        331 ATTGCCCCTTTAGATTCGCCTCATCACCCGCA--ACATCCCCATATGTAT 284

  scaffold45|si     386547 AGCTCCCAGTGACTCCTAATATTCACGGAGTTACACCACTATGACTAAAA 386596
                                     vi   vv                     i           
C genome_12_435        283 AGCTCCCAGTCGCTCGGAATATTCACGGAGTTACACCATTATGACTAAAA 234

  scaffold45|si     386597 ACTCACAACGCATCTTTCACATACATCGCACAAATAAATTATCTTACCAA 386646
                                    i           i       i  v          v     v
C genome_12_435        233 ACTCACAACACATCTTTCACACACATCGCGCACATAAATTATCGTACCAT 184

  scaffold45|si     386647 CGTGAGATGTGCTTGATGATTTGTATTGTATGCTACATAAGAAGT-AAAA 386695
                            i                            i           i  -    
C genome_12_435        183 CATGAGATGTGCTTGATGATTTGTATTGTACGCTACATAAGAGGTAAAAA 134

  scaffold45|si     386696 AATCGAAAAAGAGATATAC-TATACTTTTCATCACGAGGCTGACACTACC 386744
                              v          v    - v           i              --
C genome_12_435        133 AATAGAAAAAGAGAGATACTTTTACTTTTCATCGCGAGGCTGACACTA-- 86

  scaffold45|si     386745 GGCTTGTGTCGGATTATCACACCCACGATATGTACCTTTTCATAATGACT 386794
                           -                v                i     vv       i
C genome_12_435         85 -GCTTGTGTCGGATTATAACACCCACGATATGTATCTTTTATTAATGACC 37

  scaffold45|si     386795 GGACATTTGGTGGGTGTTATAATCCGTTTTTTACGG 386830
                                                     v         
C genome_12_435         36 GGACATTTGGTGGGTGTTATAATCCGGTTTTTACGG 1

Matrix = 20p43g.matrix
Kimura (with divCpGMod) = 5.99
Transitions / transversions = 1.07 (16/15)
Gap_init rate = 0.02 (7 / 433), avg. gap size = 1.00 (7 / 7)


1285 4.58 0.00 0.00 scaffold45|size1369571 386878 387030 (981976) C rnd-1_family-1224#Unknown (0) 153 1 m_b155s001i36 138891

  scaffold45|si     386878 ACAATACTGATTATTACGCAGGATGTGGGCAGATTACGGGCGTACGTAAC 386927
                                 ?                       v              v    
C rnd-1_family-        153 ACAATANTGATTATTACGCAGGATGTGGGCTGATTACGGGCGTACCTAAC 104

  scaffold45|si     386928 TTCAATTACGGCAGGATGACTGCCCTAATTTTAGTTAGTACGAACAATAG 386977
                                                           v                 
C rnd-1_family-        103 TTCAATTACGGCAGGATGACTGCCCTAATTTTCGTTAGTACGAACAATAG 54

  scaffold45|si     386978 TTTTGTCTCGGCCACGAGCGGTAGCTAACAATCGTCACTTCATTAGATTA 387027
                                               i i                      vi   
C rnd-1_family-         53 TTTTGTCTCGGCCACGAGCGATGGCTAACAATCGTCACTTCATTACGTTA 4

  scaffold45|si     387028 TTA 387030
                              
C rnd-1_family-          3 TTA 1

Matrix = 20p43g.matrix
Kimura (with divCpGMod) = 4.12
Transitions / transversions = 0.75 (3/4)
Gap_init rate = 0.00 (0 / 152), avg. gap size = 0.0 (0 / 0)


1528 4.12 4.50 1.75 scaffold45|size1369571 387016 387237 (981769) C rnd-1_family-644#Unknown (0) 1353 1126 m_b155s001i37 138892

  scaffold45|si     387016 TTCATTAGATTATTACGCATCATAAAAAA-TTACGGCAGTCATACTTTCG 387064
                                  v         -           -                    
C rnd-1_family-       1353 TTCATTACATTATTACG-ATCATAAAAAAATTACGGCAGTCATACTTTCG 1305

  scaffold45|si     387065 TAAA-ATAATCCTACGTTTATACGTGTTCCTTTGTGGTGACTCCCTTGTT 387113
                               -   v     v   ?            ?     i            
C rnd-1_family-       1304 TAAAGATACTCCTAGGTTNATACGTGTTCCTNTGTGGCGACTCCCTTGTT 1255

  scaffold45|si     387114 TGAAGTGCCAGATTCTTTGGTTGAGGATGTAGTTGAAGTTTCTTGGACAC 387163
                                    ?                          i -   v       
C rnd-1_family-       1254 TGAAGTGCCNGATTCTTTGGTTGAGGATGTAGTTGAGG-TTCGTGGACAC 1206

  scaffold45|si     387164 TGTT-----TGTAATCTATGGTCAGCCACC-AAAACAAAACCACAATACT 387207
                               -----                     -                   
C rnd-1_family-       1205 TGTTTGTAATGTAATCTATGGTCAGCCACCAAAAACAAAACCACAATACT 1156

  scaffold45|si     387208 AGCGAC--CACCATTACATTATTACGGATCAT 387237
                                 --      --    v   iv      
C rnd-1_family-       1155 AGCGACCGCACCAT--CATTTTTATCGATCAT 1126

Matrix = 20p43g.matrix
Kimura (with divCpGMod) = 3.87
Transitions / transversions = 0.50 (3/6)
Gap_init rate = 0.04 (9 / 221), avg. gap size = 1.56 (14 / 9)


6415 2.42 0.67 0.27 scaffold45|size1369571 387217 387963 (981043) C rnd-1_family-644#Unknown (2) 1351 602 m_b155s001i38 138893

  scaffold45|si     387217 CATTACATTATTACGGATCATAAAAAAAATTACGGCAGTCATACTTTCGT 387266
                                          -            -                     
C rnd-1_family-       1351 CATTACATTATTACG-ATCATAAAAAAA-TTACGGCAGTCATACTTTCGT 1304

  scaffold45|si     387267 AAAGATAATCCTAGGTTTATACGTGTTCCTTTGTGGCGACTCCCTTGTTT 387316
                                  v         ?            ?                   
C rnd-1_family-       1303 AAAGATACTCCTAGGTTNATACGTGTTCCTNTGTGGCGACTCCCTTGTTT 1254

  scaffold45|si     387317 GAAGTGCCAGATTCTTTGGTTGAGGATGTAGTTGAGGTTCTTGGACACTG 387366
                                   ?                               v         
C rnd-1_family-       1253 GAAGTGCCNGATTCTTTGGTTGAGGATGTAGTTGAGGTTCGTGGACACTG 1204

  scaffold45|si     387367 TTTGTAATGTAATCTATGGTCAGCCACCAAAAACAAAACCACAATACTAG 387416
                                                                             
C rnd-1_family-       1203 TTTGTAATGTAATCTATGGTCAGCCACCAAAAACAAAACCACAATACTAG 1154

  scaffold45|si     387417 CGACCACACCATCATTTTTATCGATCATTACCCAATGCACTGCAATTGTC 387466
                                i                                        ?   
C rnd-1_family-       1153 CGACCGCACCATCATTTTTATCGATCATTACCCAATGCACTGCAATNGTC 1104

  scaffold45|si     387467 TGCAATAATACAAATAAGTACCAAGACAAGCTGACCTTGACTGTCAACAC 387516
                                                              ?     i        
C rnd-1_family-       1103 TGCAATAATACAAATAAGTACCAAGACAAGCTGACNTTGACCGTCAACAC 1054

  scaffold45|si     387517 CAGGCCACTTGCAATGTCATAAGCAGGCTAGCAGA--CACATGAGTATGC 387564
                                           i                  --      i      
C rnd-1_family-       1053 CAGGCCACTTGCAATGCCATAAGCAGGCTAGCAGAGTCACATGGGTATGC 1004

  scaffold45|si     387565 CTGAAACTGAAACTGCTGATCCAGACCTTCCCCCTTGTCATTTTGATCCT 387614
                                                                             
C rnd-1_family-       1003 CTGAAACTGAAACTGCTGATCCAGACCTTCCCCCTTGTCATTTTGATCCT 954

  scaffold45|si     387615 TCAACATCTCTGCATGATGCATTTGCTGATGTTTTTGGACAAAGGAGAGA 387664
                                                                  vi i       
C rnd-1_family-        953 TCAACATCTCTGCATGATGCATTTGCTGATGTTTTTGGAGGAGGGAGAGA 904

  scaffold45|si     387665 CTGCACATATAAATAATAAATTGCAATATGTACTACCTAACTAACTTCAC 387714
                            i                                               v
C rnd-1_family-        903 CCGCACATATAAATAATAAATTGCAATATGTACTACCTAACTAACTTCAG 854

  scaffold45|si     387715 CAAAATTGACTGAA---TTATAGAACGGTGACGTAGGCCAGGCCAAGTAT 387761
                                         ---                                 
C rnd-1_family-        853 CAAAATTGACTGAATTCTTATAGAACGGTGACGTAGGCCAGGCCAAGTAT 804

  scaffold45|si     387762 CTATGTGTCCTTTATGTAGACAACATAAATAATACATTATGTTTTAAGTA 387811
                              i                    i ?            i          
C rnd-1_family-        803 CTACGTGTCCTTTATGTAGACAACGTNAATAATACATTACGTTTTAAGTA 754

  scaffold45|si     387812 CATGTCAATACTTGACATAGGCCAACTAGCCTAAAAGCCCCCGTTGATAC 387861
                                                              ?       ??     
C rnd-1_family-        753 CATGTCAATACTTGACATAGGCCAACTAGCCTAAANGCCCCCGNNGATAC 704

  scaffold45|si     387862 ATACCTCGGGTATGCACAGCCTGACCTCCAAGCCAGCTGAGCACCACATC 387911
                                 v                                           
C rnd-1_family-        703 ATACCTAGGGTATGCACAGCCTGACCTCCAAGCCAGCTGAGCACCACATC 654

  scaffold45|si     387912 ACATAACAGAATTGTGTAGAGTCCAATGCACCAGGTCAGCATCGAACACA 387961
                                ?                  v i       v               
C rnd-1_family-        653 ACATANCAGAATTGTGTAGAGTCCTACGCACCAGCTCAGCATCGAACACA 604

  scaffold45|si     387962 GG 387963
                             
C rnd-1_family-        603 GG 602

Matrix = 20p43g.matrix
Kimura (with divCpGMod) = 1.61
Transitions / transversions = 1.57 (11/7)
Gap_init rate = 0.01 (4 / 746), avg. gap size = 1.75 (7 / 4)


399 24.45 3.35 8.00 scaffold45|size1369571 387964 388172 (980834) scaffold230|size167806_(dbseq-nr_188)_[124304,130861]#LTR/Gypsy 338 537 (6021) m_b155s001i39 138894

  scaffold45|si     387964 GCTCTGTAGGACCCCTGTAGAAATGA-ACCATTAAAATATAATTATCATG 388012
                                    i   i       v ii -  i ivi iiiii          
  scaffold230|s        338 GCTCTGTAGAACCTCTGTAGACACAATACTACAGAGGCGCAATTATCATG 387

  scaffold45|si     388013 TAATGTACATCATAACCCCATGATAATCAATTTGAT--TTGATTATCATT 388060
                              vv     v    v           ii --    -- ii         
  scaffold230|s        388 TAAATTACATGATAAACCCATGATAATTGA--TGATCATCAATTATCATT 435

  scaffold45|si     388061 TCTCTGTAGCAAATTGATCTCATAACTCATCTTTCACGATCTAGTACAAG 388110
                            i vv    - vv  i v       ------     --  ii v--   v
  scaffold230|s        436 TTTGAGTAG-ATTTTAAGCTCATAA------TTTCA--ATTCAT--CAAT 474

  scaffold45|si     388111 TA-CAACACAT-CTACACTTGTATTTTTACCCAGTCCTCATTCCACCATT 388158
                            i-   i    -    vv  v     i  --  v vv vv  i  -   i
  scaffold230|s        475 TGCCAATACATCCTACCATTTTATTTCTA--CATTAATATTTTCA-CATC 521

  scaffold45|si     388159 C--TTGGCTTAGGTCA 388172
                            --i            
  scaffold230|s        522 CAACTGGCTTAGGTCA 537

Matrix = 20p43g.matrix
Kimura (with divCpGMod) = 29.07
Transitions / transversions = 1.24 (26/21)
Gap_init rate = 0.10 (21 / 208), avg. gap size = 1.10 (23 / 21)


5023 2.04 2.38 0.17 scaffold45|size1369571 388173 388760 (980246) C rnd-1_family-644#Unknown (752) 601 1 m_b155s001i40 138895

  scaffold45|si     388173 AATGGTACTATTGTAAACACCAATTATGGTGTTCCATAAATAATGAAGTC 388222
                                                                             
C rnd-1_family-        601 AATGGTACTATTGTAAACACCAATTATGGTGTTCCATAAATAATGAAGTC 552

  scaffold45|si     388223 TGTGCTGTATACAGGATCAGCTACAAAGTGCTCATTTGGTTTCTACTGGA 388272
                                                                             
C rnd-1_family-        551 TGTGCTGTATACAGGATCAGCTACAAAGTGCTCATTTGGTTTCTACTGGA 502

  scaffold45|si     388273 CACACTTGATAATGACAAGCGGAGACTATTCAAGTAACACCTCACTTTCA 388322
                                                                    i        
C rnd-1_family-        501 CACACTTGATAATGACAAGCGGAGACTATTCAAGTAACACCCCACTTTCA 452

  scaffold45|si     388323 TCCAAAGGTCAAGAATTAGGATCAATATGCTGTTACCTTCAAACAAACAT 388372
                                                                       i     
C rnd-1_family-        451 TCCAAAGGTCAAGAATTAGGATCAATATGCTGTTACCTTCAAACGAACAT 402

  scaffold45|si     388373 GAGAACTTCACTTACACACCACCCCTTGCACTTTTTCATAAAATCAATCT 388422
                                                                             
C rnd-1_family-        401 GAGAACTTCACTTACACACCACCCCTTGCACTTTTTCATAAAATCAATCT 352

  scaffold45|si     388423 TTGACATAATGAAAAGATAAAAGATACTGCAGCTCAAATTAGGTAACCCC 388472
                                                 -                  ?        
C rnd-1_family-        351 TTGACATAATGAAAAGATAAAA-ATACTGCAGCTCAAATTANGTAACCCC 303

  scaffold45|si     388473 C-TTGTCTCTACATTCTGATGTGTATGTAGTGTGTCTCTCTTACACCACA 388521
                            -                                i               
C rnd-1_family-        302 CCTTGTCTCTACATTCTGATGTGTATGTAGTGTGCCTCTCTTACACCACA 253

  scaffold45|si     388522 CGGTCAGATTCTTGGACACACCTAGGATTGTGCATTTTGGTGGTACACGA 388571
                                                                             
C rnd-1_family-        252 CGGTCAGATTCTTGGACACACCTAGGATTGTGCATTTTGGTGGTACACGA 203

  scaffold45|si     388572 CCTTTAAACCAACCTTACACTTGATATATTTAGGCTTAT----------- 388610
                                  i             i    ?            -----------
C rnd-1_family-        202 CCTTTAAGCCAACCTTACACTCGATANATTTAGGCTTATTTCACTGTCAC 153

  scaffold45|si     388611 -TATGAATCTTGGATTGACAGAAACAAACCATAAATCT-CCTTAGATCAG 388658
                           -              i i                    -           
C rnd-1_family-        152 CTATGAATCTTGGATCGGCAGAAACAAACCATAAATCTCCCTTAGATCAG 103

  scaffold45|si     388659 ACGAATTCTCTCACATCACCCTTCCTCTGGGATGAACATCACTCACTTTC 388708
                                          i       v ?                        
C rnd-1_family-        102 ACGAATTCTCTCACACCACCCTTACNCTGGGATGAACATCACTCACTTTC 53

  scaffold45|si     388709 AACAAAAGGTCCAAAAATTTATGGTGTAAACAGTATCAGAAGATCAAGTT 388758
                               vv i                                          
C rnd-1_family-         52 AACATCAAGTCCAAAAATTTATGGTGTAAACAGTATCAGAAGATCAAGTT 3

  scaffold45|si     388759 TT 388760
                             
C rnd-1_family-          2 TT 1

Matrix = 20p43g.matrix
Kimura (with divCpGMod) = 1.61
Transitions / transversions = 3.00 (9/3)
Gap_init rate = 0.01 (5 / 587), avg. gap size = 3.00 (15 / 5)


316 8.89 0.00 0.00 scaffold45|size1369571 388771 388815 (980191) C rnd-5_family-18#Unknown (20) 46 2 m_b155s001i41 138896

  scaffold45|si     388771 ATGATATATTTGACCGGGAGGAAATCACAAAGATGTATTTTGTTT 388815
                                         i v      i            v        
C rnd-5_family-         46 ATGATATATTTGACTGTGAGGAAGTCACAAAGATGTTTTTTGTTT 2

Matrix = 20p43g.matrix
Kimura (with divCpGMod) = 9.48
Transitions / transversions = 1.00 (2/2)
Gap_init rate = 0.00 (0 / 44), avg. gap size = 0.0 (0 / 0)


505 5.65 0.00 5.63 scaffold45|size1369571 388825 388899 (980107) C rnd-1_family-1370#Unknown (0) 153 83 m_b155s001i42 138897

  scaffold45|si     388825 AATGGATGATACATACTTTCATATTGATTGATTGACTATTTGTACTTTGG 388874
                                 i    i                -- --                 
C rnd-1_family-        153 AATGGACGATATATACTTTCATATTGAT--A--GACTATTTGTACTTTGG 108

  scaffold45|si     388875 AATTTAATGACCCCTGGATGTGTTG 388899
                                       i    i       
C rnd-1_family-        107 AATTTAATGACCTCTGGGTGTGTTG 83

Matrix = 20p43g.matrix
Kimura (with divCpGMod) = 4.57
Transitions / transversions = 1.00 (4/0)
Gap_init rate = 0.05 (4 / 74), avg. gap size = 1.00 (4 / 4)


389 6.38 0.00 0.00 scaffold45|size1369571 388900 388946 (980060) C rnd-1_family-1303#Unknown (128) 47 1 m_b155s001i43 138898

  scaffold45|si     388900 AGGCACAGATTCATCTTGTTTTCATAAGTAGCCACACCATGGTGCTA 388946
                                       i   i           ?               i  
C rnd-1_family-         47 AGGCACAGATTCGTCTCGTTTTCATAAGNAGCCACACCATGGTGTTA 1

Matrix = 20p43g.matrix
Kimura (with divCpGMod) = 2.68
Transitions / transversions = 1.00 (3/0)
Gap_init rate = 0.00 (0 / 46), avg. gap size = 0.0 (0 / 0)


1000 9.59 0.00 0.68 scaffold45|size1369571 388953 389099 (979907) C rnd-1_family-902#Unknown (644) 694 549 m_b155s001i44 138899

  scaffold45|si     388953 CATATAATCTTAATTGTCACAGATGATGTGCATTGCCATCATGAAGACAA 389002
                             v  v        i        i     v     i    i     ?   
C rnd-1_family-        694 CAGATTATCTTAATCGTCACAGACGATGTTCATTGTCATCGTGAAGNCAA 645

  scaffold45|si     389003 AGTGTTCTGTTGATGATTTGTGGCAACAACTGGCTCCTGGGGAATTCTTT 389052
                            v                      i          v     iv -  ?  
C rnd-1_family-        644 ATTGTTCTGTTGATGATTTGTGGCGACAACTGGCTGCTGGGACA-TCNTT 596

  scaffold45|si     389053 TGATAAAATTCTACCTGTTCCTACATTGTGTTACTTTTAAGATAAAC 389099
                             ?    i        i                 ?    ?       
C rnd-1_family-        595 TGNTAAAGTTCTACCTATTCCTACATTGTGTTACNTTTANGATAAAC 549

Matrix = 20p43g.matrix
Kimura (with divCpGMod) = 7.77
Transitions / transversions = 1.33 (8/6)
Gap_init rate = 0.01 (1 / 146), avg. gap size = 1.00 (1 / 1)


903 12.82 3.20 18.89 scaffold45|size1369571 389133 389382 (979624) rnd-1_family-1167#Unknown 19 235 (0) m_b155s001i45 138900

  scaffold45|si     389133 ACATGTACATC----CCACCAGATTGCATATT-TGGATGATT-TTGACTT 389176
                               v      ----i   v v  v i  v  - v       - i     
  rnd-1_family-         19 ACATTTACATCACAATCACAATATAGTATCTTCTTGATGATTGTCGACTT 68

  scaffold45|si     389177 T--GTTGCTAGTGGTTTACAAAATTTGAGTTGGTGTTGGTGACTTAGTTT 389224
                            --    i    v v           v     ----------------  
  rnd-1_family-         69 TTAGTTGTTAGTTGATTACAAAATTTCAGTTG----------------TT 102

  scaffold45|si     389225 GTTGACTTAGTTTGTTTGTAGTGTACTAAGTGATCGAGTTAATTCCAGTT 389274
                                      v     v  i---------------        ------
  rnd-1_family-        103 GTTGACTTAGTGTGTTTTTAA---------------AGTTAATT------ 131

  scaffold45|si     389275 CTGTTTTGGGCTTATCCATCCTACGCTCATCGACAATGGCTTGAAGTCAT 389324
                           -   ---        i  iv   i    i     i  ?   i        
  rnd-1_family-        132 -TGT---GGGCTTATTCACACTATGCTCGTCGACGATNGCTCGAAGTCAT 177

  scaffold45|si     389325 AACTACTTAAGGAAAACACGATACTCCCACTGTGAAAGTATGACTGCCGT 389374
                                         ? i    i                            
  rnd-1_family-        178 AACTACTTAAGGAANATACGACACTCCCACTGTGAAAGTATGACTGCCGT 227

  scaffold45|si     389375 AATTTACC 389382
                                v  
  rnd-1_family-        228 AATTTTCC 235

Matrix = 20p43g.matrix
Kimura (with divCpGMod) = 11.70
Transitions / transversions = 1.00 (13/13)
Gap_init rate = 0.18 (45 / 249), avg. gap size = 1.09 (49 / 45)


229 19.51 0.00 0.00 scaffold45|size1369571 389520 389560 (979446) C genome_10_17569#DNA (539) 130 90 m_b155s001i46 138901

  scaffold45|si     389520 CTCCTCGGAACATTCTTGAGGGGTCTGCGATGTCGCTTAGG 389560
                              i  i      i i i          i     i v    
C genome_10_175        130 CTCTTCAGAACATCCCTAAGGGGTCTGCAATGTCACATAGG 90

Matrix = 20p43g.matrix
Kimura (with divCpGMod) = 24.02
Transitions / transversions = 7.00 (7/1)
Gap_init rate = 0.00 (0 / 40), avg. gap size = 0.0 (0 / 0)


2321 11.76 3.94 1.80 scaffold45|size1369571 389559 389939 (979067) C genome_12_5761#LTR/Gypsy (0) 1590 1202 m_b155s001i47 138902

  scaffold45|si     389559 GGCTGTGAGTTGGTTGGACGAATAGAGAATAGAGAATAGGTTTTTTATCG 389608
                                   v        i  i                             
C genome_12_576       1590 GGCTGTGACTTGGTTGGGCGGATAGAGAATAGAGAATAGGTTTTTTATCG 1541

  scaffold45|si     389609 CTAAAAACGTCTATCGGTCTATTCGGCCCAAAAACTCATGACTTTGTTCC 389658
                                            i        v       i i           v 
C genome_12_576       1540 CTAAAAACGTCTATCGGCCTATTCGGGCCAAAAATTTATGACTTTGTTAC 1491

  scaffold45|si     389659 CTCCAATAGACCGATAGACACTCCATTTCTATTCTCTATTCGGTTTCGGC 389708
                                                                     v       
C genome_12_576       1490 CTCCAATAGACCGATAGACACTCCATTTCTATTCTCTATTCGTTTTCGGC 1441

  scaffold45|si     389709 GAATTCGAATAGACCAATAGAGGGCTCTATTCGGTGTGTCGAATAGCCAT 389758
                                                   iv                        
C genome_12_576       1440 GAATTCGAATAGACCAATAGAGGGTGCTATTCGGTGTGTCGAATAGCCAT 1391

  scaffold45|si     389759 TTGAGAATAGACCAATAGCTCTTTTTTATCGCCCATCACCATCAATTTAC 389808
                                     i                   i-                  
C genome_12_576       1390 TTGAGAATAGGCCAATAGCTCTTTTTTATCA-CCATCACCATCAATTTAC 1342

  scaffold45|si     389809 GGTGACGATCGTGGCACCTCTTCACATAATCA--ACTCTG-CTCTCTCCA 389855
                                           i   -    ii     --i vi  - v vi v i
C genome_12_576       1341 GGTGACGATCGTGGCATCTC-TCACGCAATCACTGCATTGACACGTTGCG 1293

  scaffold45|si     389856 CACATCACGTCCATC--------TT--CGGAAAAC--AGACACGCACGTC 389893
                              v     i v   -------- i--  vv   i--      i  v i 
C genome_12_576       1292 CACCTCACGCCAATCAATATAAATCAGCGCTAAATTAAGACACACAAGCC 1243

  scaffold45|si     389894 ACGTCACTGGTCGTGCAACAGGCGGCAACACAGGTACCTACATTGA 389939
                            viv  ---- i i         i vi     -      v i    
C genome_12_576       1242 AGAACA----TTGCGCAACAGGCAGGGACACA-GTACCTTCGTTGA 1202

Matrix = 20p43g.matrix
Kimura (with divCpGMod) = 11.72
Transitions / transversions = 1.44 (26/18)
Gap_init rate = 0.03 (12 / 380), avg. gap size = 1.83 (22 / 12)


4424 6.42 0.17 0.52 scaffold45|size1369571 389978 390556 (978450) rnd-1_family-1171#DNA/PIF-Harbinger 1 577 (0) m_b155s001i48 138903

  scaffold45|si     389978 TTTTCTTGTGACGTCGTCACGATGGATAGCTACATTGCTGAATTGGAGGC 390027
                                      v                       i              
  rnd-1_family-          1 TTTTCTTGTGAGGTCGTCACGATGGATAGCTACATCGCTGAATTGGAGGC 50

  scaffold45|si     390028 TGATGGTCTCATCACCATGGACAGTTATATGACCGAATTGCAAGCACATG 390077
                           i         i                      ?        ?       
  rnd-1_family-         51 CGATGGTCTCGTCACCATGGACAGTTATATGACNGAATTGCANGCACATG 100

  scaffold45|si     390078 GT-TTGCTAACTGTTGACTCCTACCTCGCTGATGTAGAGGCAGAGTTATT 390126
                             -               ?v         i                  --
  rnd-1_family-        101 GTGTTGCTAACTGTTGACNGCTACCTCGCCGATGTAGAGGCAGAGTTA-- 148

  scaffold45|si     390127 AGACTCTGAATTCAACATGGACGAGGAAGAGTTAGTTGAAGACCCTCCCA 390176
                           -     i         iv   i           v            v   
  rnd-1_family-        149 -GACTCCGAATTCAACGAGGATGAGGAAGAGTTCGTTGAAGACCCTACCA 197

  scaffold45|si     390177 AAGAATTGAAGCCACGAGCCTCGAATGCTTATGAATTCCAATTTGGAAAT 390226
                                ?v             i       ?          i      ?   
  rnd-1_family-        198 AAGAANGGAAGCCACGAGCCCCGAATGCNTATGAATTCCGATTTGGNAAT 247

  scaffold45|si     390227 GTTTATGAGGCAAATTGGTACCGTAAGTACCTCGAGCCTTCTGTTCGTGA 390276
                             ?  i  i                   v      ?              
  rnd-1_family-        248 GTNTACGAAGCAAATTGGTACCGTAAGTTCCTCGANCCTTCTGTTCGTGA 297

  scaffold45|si     390277 ACGCACTTATCACCTTTCTTCCAGAGACCGCTTTGGAGATTTCCGTTGTC 390326
                              ?  ?        ?                       v     v    
  rnd-1_family-        298 ACGNACNTATCACCTNTCTTCCAGAGACCGCTTTGGAGAATTCCGATGTC 347

  scaffold45|si     390327 TATTTAGGTTGACATTGACTAAAGTTGATGAACTAGTGTCTCGATTTATT 390376
                            i   v ??  v ?     v  i  i  i  ?  ?  ?     ?  ii  
  rnd-1_family-        348 TGTTTCGNNTGCCNTTGACGAAGGTCGACGANCTNGTNTCTCGNTTCGTT 397

  scaffold45|si     390377 GAGAATGGCTGGGTGTATGAGACAAAGCATTGCAAGTCAGAGGAAGAAAT 390426
                                   i         v i     i           v           
  rnd-1_family-        398 GAGAATGGTTGGGTGTATCAAACAAAACATTGCAAGTCCGAGGAAGAAAT 447

  scaffold45|si     390427 GTATGTACGTACGGAGCTCTTCATTCTTGGAGCTTTGAAAGTCCTCGCCA 390476
                                                      ?  ?           v       
  rnd-1_family-        448 GTATGTACGTACGGAGCTCTTCATTCTNGGNGCTTTGAAAGTGCTCGCCA 497

  scaffold45|si     390477 GTCATGCTCCCTTTCGTACCCTGAAGGTCGACAAGGAAATCAGCTTCGAA 390526
                                           ?                v                
  rnd-1_family-        498 GTCATGCTCCCTTTCGNACCCTGAAGGTCGACACGGAAATCAGCTTCGAA 547

  scaffold45|si     390527 GAGCATCGGAAGTTCTTCCATCACTTCATA 390556
                                   ?             v       
  rnd-1_family-        548 GAGCATCGNAAGTTCTTCCATCTCTTCATA 577

Matrix = 20p43g.matrix
Kimura (with divCpGMod) = 5.04
Transitions / transversions = 1.18 (20/17)
Gap_init rate = 0.01 (4 / 578), avg. gap size = 1.00 (4 / 4)

4644 9.94 0.00 0.29 scaffold45|size1369571 390174 390869 (978137) rnd-1_family-851#DNA/PIF-Harbinger 3 696 (393) m_b155s001i49 138903

  scaffold45|si     390174 CCAAAGAATTGAAGCCACGAGCCTCGAATGCTTATGAATTCCAATTTGGA 390223
                                   ?v                     ?          ii     ?
  rnd-1_family-          3 CCAAAGAANGGAAGCCACGAGCCTCGAATGCNTATGAATTCCGGTTTGGN 52

  scaffold45|si     390224 AATGTTTATGAGGCAAATTGGTACCGTAAGTACCTCGAGCCTTCTGTTCG 390273
                                ?  i  i  ?           ?    v      ?   ?       
  rnd-1_family-         53 AATGTNTACGAAGCNAATTGGTACCGNAAGTTCCTCGANCCTNCTGTTCG 102

  scaffold45|si     390274 TGAACGCACTTATCACCTTTCTTCCAGAGACCGCTTTGGAGATTTCCGTT 390323
                                 ?  ?    i   ?     ?v       ?  i     ?   ? v 
  rnd-1_family-        103 TGAACGNACNTATCGCCTNTCTTCNCGAGACCGNTTCGGAGANTTCNGAT 152

  scaffold45|si     390324 GTCTATTTAGGTTGACATTGACTAAAGTTGATGAACTAGTGTCTCGATTT 390373
                               ?   v ??  v ?     v  i  i  i  ?  v  ?     ?  i
  rnd-1_family-        153 GTCTNTTTCGNNTGCCNTTGACGAAGGTCGACGANCTCGTNTCTCGNTTC 202

  scaffold45|si     390374 ATTGAGAATGGCTGGGTGTATGAGACAAAGCATTGCAAGTCAGAGGAAGA 390423
                           i          i        iv i     i           v        
  rnd-1_family-        203 GTTGAGAATGGTTGGGTGTACCAAACAAAACATTGCAAGTCCGAGGAAGA 252

  scaffold45|si     390424 AATGTATGTACGTACGGAGCTCTTCATTCTTGGAGCTTTGAAAGTCCTCG 390473
                                                ?iv      v  ?           ?  ? 
  rnd-1_family-        253 AATGTATGTACGTACGGAGCTNCGCATTCTGGGNGCTTTGAAAGTNCTNG 302

  scaffold45|si     390474 CCAGTCATGCTCCCTTTCGTACCCTGAAGGTCGACAAGGAAATCAGCTTC 390523
                           v  i   i           ?         ii     v   ?   ?  -  
  rnd-1_family-        303 GCAATCACGCTCCCTTTCGNACCCTGAAGACCGACACGGANATCNGC-TC 351

  scaffold45|si     390524 GAAGAGCATCGGAAGTTCTTCCATCACTTCATATCAAGGATGTACAGCAT 390573
                                      v?v?         ???                       
  rnd-1_family-        352 GAAGAGCATCGCNTNTTCTTCCATNNNTTCATATCAAGGATGTACAGCAT 401

  scaffold45|si     390574 CCAAGGCGACTTTATCCAGTTCCCTCCGACAATGGGTGAGTTAAAAGATG 390623
                              i i   ?  i   v                  i?     i  i    
  rnd-1_family-        402 CCAGGACGANTTCATCGAGTTCCCTCCGACAATGGANGAGTTGAAGGATG 451

  scaffold45|si     390624 TGATGCAACCGTATGTTGAAAACTTTCTTCCTGGTTGTGTTGGCTCTGTG 390673
                                          ??  i        ?     ?  i v   v  i  v
  rnd-1_family-        452 TGATGCAACCGTATGNNGAGAACTTTCTNCCTGGNTGCGGTGGATCCGTC 501

  scaffold45|si     390674 GATGTAGTCCACGTGAAATGGAGCAAATGCCCTGCAGGTGACTACAATTG 390723
                                ?  ?                 ?  i     i  ?         i 
  rnd-1_family-        502 GATGTNGTNCACGTGAAATGGAGCAANTGTCCTGCGGGNGACTACAATCG 551

  scaffold45|si     390724 GGTGAAGAGTAAAGAGGGATATCCTTCGGTTGCATTTGAGGTGGTGACAG 390773
                             i?   i ?              i  v     ?  i     ?  ?  ? 
  rnd-1_family-        552 GGCNAAGGGNAAAGAGGGATATCCCTCCGTTGCNTTCGAGGTNGTNACNG 601

  scaffold45|si     390774 GTTATGATCGTCGAATCCTTGGTGTGTCTGAAATTCATTTTGGGACAAGG 390823
                            ?  i     ?           i  ?    - i    ?     ?  ?v ?
  rnd-1_family-        602 GNTACGATCGNCGAATCCTTGGCGTNTCTG-AGTTCANTTTGGNACNCGN 650

  scaffold45|si     390824 AATGACCAACAAATTGTCAAGTCAGATAACACCGTTTCACTCATAA 390869
                             i        ?       i   i  ii    v   ?v    i   
  rnd-1_family-        651 AACGACCAACANATTGTCAGGTCGGACGACACGGTTNAACTCGTAA 696

Matrix = 20p43g.matrix
Kimura (with divCpGMod) = 8.48
Transitions / transversions = 1.88 (45/24)
Gap_init rate = 0.00 (2 / 695), avg. gap size = 1.00 (2 / 2)


14676 3.06 0.18 0.06 scaffold45|size1369571 390872 392536 (976470) C rnd-5_family-3162#DNA/PIF-Harbinger (181) 1667 1 m_b155s001i50 138904

  scaffold45|si     390872 ACCCTATTCGTCATCATCGCTGGATGGTACTCCAGTCTCACTTCTACGAT 390921
                                                                             
C rnd-5_family-       1667 ACCCTATTCGTCATCATCGCTGGATGGTACTCCAGTCTCACTTCTACGAT 1618

  scaffold45|si     390922 TACCAGTCTCTTCCGTTTGGATGGTCCTCAACACATCAGGGTCAGGCAGT 390971
                                                                      v      
C rnd-5_family-       1617 TACCAGTCTCTTCCGTTTGGATGGTCCTCAACACATCAGGGTCCGGCAGT 1568

  scaffold45|si     390972 TTTTTTAACAAACTCATAATTGTTTCATGATACTTCTCTTCGCCCATAAT 391021
                             i                                               
C rnd-5_family-       1567 TTCTTTAACAAACTCATAATTGTTTCATGATACTTCTCTTCGCCCATAAT 1518

  scaffold45|si     391022 GGAGATGAACGAATCTTTGTTCTCTTGGTACAAGCGGAGTTGGCTAGAGA 391071
                                                                             
C rnd-5_family-       1517 GGAGATGAACGAATCTTTGTTCTCTTGGTACAAGCGGAGTTGGCTAGAGA 1468

  scaffold45|si     391072 CAAGGTCATTCTGGGACTTTACAACTCTCATTTGCCCAATCGTGTATCGA 391121
                                  i           i  i   v                       
C rnd-5_family-       1467 CAAGGTCGTTCTGGGACTTCACGACTGTCATTTGCCCAATCGTGTATCGA 1418

  scaffold45|si     391122 GTCTTTCTCTGCCGTTCCTCATCCTCATCAAGATTGTTTTGATTTCTCTT 391171
                                                     i                       
C rnd-5_family-       1417 GTCTTTCTCTGCCGTTCCTCATCCTCGTCAAGATTGTTTTGATTTCTCTT 1368

  scaffold45|si     391172 ACGAGCTACGGACGTCTCCTCACGTTCCGTCTGAACCCTAGCAGCTGCAC 391221
                                    v                                        
C rnd-5_family-       1367 ACGAGCTACCGACGTCTCCTCACGTTCCGTCTGAACCCTAGCAGCTGCAC 1318

  scaffold45|si     391222 TTCTGCGTTGGTTCTCT--GGTTTGTCCTGGATTCAGAGTGGAGCAAATT 391269
                                            --                              v
C rnd-5_family-       1317 TTCTGCGTTGGTTCTCTCTGGTTTGTCCTGGATTCAGAGTGGAGCAAATA 1268

  scaffold45|si     391270 GTCACAACATCTTTATTCAAACGGTGAACCATCGCCGCCAGAAGACACCG 391319
                                   v         i                               
C rnd-5_family-       1267 GTCACAACCTCTTTATTCGAACGGTGAACCATCGCCGCCAGAAGACACCG 1218

  scaffold45|si     391320 AGTGTTTGCACCTTTCAACCAATAATCAACCGGTACATGCTGTACAATTT 391369
                                                      vv       i             
C rnd-5_family-       1217 AGTGTTTGCACCTTTCAACCAATAATCTTCCGGTACGTGCTGTACAATTT 1168

  scaffold45|si     391370 CCTCATCACTTAATCCTTCACATTGCGCTTCCTATGAAATGGAAGAGGAT 391419
                               i                                             
C rnd-5_family-       1167 CCTCGTCACTTAATCCTTCACATTGCGCTTCCTATGAAATGGAAGAGGAT 1118

  scaffold45|si     391420 CAACAGTTGAGTGGACACGTCAGCCAAAAAAACAAATGACGATCGACTTA 391469
                                            i                                
C rnd-5_family-       1117 CAACAGTTGAGTGGACATGTCAGCCAAAAAAACAAATGACGATCGACTTA 1068

  scaffold45|si     391470 CGTATTCTTCTCTGAATCTGTGGATGACAAAAATCTTGTAAACGTCCATC 391519
                                                       i           v         
C rnd-5_family-       1067 CGTATTCTTCTCTGAATCTGTGGATGACGAAAATCTTGTACACGTCCATC 1018

  scaffold45|si     391520 AATTGATGTCCACTGGGAATTGTGGCTAAATTCTTTGGCAACTTGGGAAA 391569
                                               v     i                       
C rnd-5_family-       1017 AATTGATGTCCACTGGGAATGGTGGCCAAATTCTTTGGCAACTTGGGAAA 968

  scaffold45|si     391570 GTACTTCGTACGAAGCTCTTTCCTCCAATCCTCAAACTTCTTCCAGAGGC 391619
                                    i                                        
C rnd-5_family-        967 GTACTTCGTGCGAAGCTCTTTCCTCCAATCCTCAAACTTCTTCCAGAGGC 918

  scaffold45|si     391620 GATCTCCAGTCATGTCTTTCTTGGCATTGTAGAGACACTGTGTCATCTCT 391669
                                                                            i
C rnd-5_family-        917 GATCTCCAGTCATGTCTTTCTTGGCATTGTAGAGACACTGTGTCATCTCC 868

  scaffold45|si     391670 GTTGACAAACTGGGTCTAGCGAAATCACTAGGTGAGAAGCCACGTAGAAG 391719
                             i v                        ?           i        
C rnd-5_family-        867 GTCGCCAAACTGGGTCTAGCGAAATCACTNGGTGAGAAGCCGCGTAGAAG 818

  scaffold45|si     391720 GTTGTGGTATCGCTCGAGCATCATTCGGTTGCGAACTGCCACGGTGGTTG 391769
                                                     v   ?                   
C rnd-5_family-        817 GTTGTGGTATCGCTCGAGCATCATTCTGTTNCGAACTGCCACGGTGGTTG 768

  scaffold45|si     391770 TTCTCTCAGAGGTGACAGAACCTCCAGCCTCAATCAGTAAACAAATTTCA 391819
                                  i                 i                       i
C rnd-5_family-        767 TTCTCTCGGAGGTGACAGAACCTCCGGCCTCAATCAGTAAACAAATTTCG 718

  scaffold45|si     391820 ACATTCTGCCGTGTCACATGATCAATCTTGCATCCCCGTAGAAAGTGCAT 391869
                                            v             i                  
C rnd-5_family-        717 ACATTCTGCCGTGTCACCTGATCAATCTTGCGTCCCCGTAGAAAGTGCAT 668

  scaffold45|si     391870 GATCCTCTGGTGGATAGAGAACTCTTCTGCGGCGTAGGTTCCGTCATATT 391919
                                                                        i    
C rnd-5_family-        667 GATCCTCTGGTGGATAGAGAACTCTTCTGCGGCGTAGGTTCCGTCGTATT 618

  scaffold45|si     391920 CTTCCGAATCTACGAAGAATATCAAACTGTGAGGAGTGTCGTTGGGTACA 391969
                                 v    v            i    i          v         
C rnd-5_family-        617 CTTCCGCATCTTCGAAGAATATCAGACTGCGAGGAGTGTCTTTGGGTACA 568

  scaffold45|si     391970 CTCTCTTCACTACTGCTACTGCTTGGAACCTGGTCATCGGATCCAGTTTT 392019
                                v                                            
C rnd-5_family-        567 CTCTCATCACTACTGCTACTGCTTGGAACCTGGTCATCGGATCCAGTTTT 518

  scaffold45|si     392020 CTT-GGGGTCGAATAATTAGAACCGGAATGAGACGACCCGGAAGAGTTAA 392068
                              -                                              
C rnd-5_family-        517 CTTGGGGGTCGAATAATTAGAACCGGAATGAGACGACCCGGAAGAGTTAA 468

  scaffold45|si     392069 CGGAACTAACACTACTGGCGACAGGAGGGGGAAGAGGAGGGAGTTGCGTG 392118
                                     i                                       
C rnd-5_family-        467 CGGAACTAACGCTACTGGCGACAGGAGGGGGAAGAGGAGGGAGTTGCGTG 418

  scaffold45|si     392119 CCAGAAACATGAGTCTCCTGGGAGTCTTCAAAAGGGTTCGTGAGCTGAGA 392168
                                                              i              
C rnd-5_family-        417 CCAGAAACATGAGTCTCCTGGGAGTCTTCAAAAGGATTCGTGAGCTGAGA 368

  scaffold45|si     392169 TCCTGGCAGCGATTGAGCCACGGGGACAGTGACTGCAATTGGAGGTACTG 392218
                            i         ?                          ?           
C rnd-5_family-        367 TTCTGGCAGCGNTTGAGCCACGGGGACAGTGACTGCAANTGGAGGTACTG 318

  scaffold45|si     392219 CGCCCGCGCTATCCCTCTCAGAACGCCCAAGGACTAAGTTGGTACCGGCA 392268
                                                                      i     i
C rnd-5_family-        317 CGCCCGCGCTATCCCTCTCAGAACGCCCAAGGACTAAGTTGGTGCCGGCG 268

  scaffold45|si     392269 ACAACGGGACGGCTGTCGTCATTACCATGAGCGTAATTTGACGCTCTGCT 392318
                                                     i v                     
C rnd-5_family-        267 ACAACGGGACGGCTGTCGTCATTACCGTCAGCGTAATTTGACGCTCTGCT 218

  scaffold45|si     392319 GGATGGTCGATTTCTTGTGGGTATGCGTCTGGCAGAAGGAGAGGGGGTGC 392368
                                          i           i             i        
C rnd-5_family-        217 GGATGGTCGATTTCTCGTGGGTATGCGCCTGGCAGAAGGAGGGGGGGTGC 168

  scaffold45|si     392369 GCTCACGGCGCGACCCACTGTAGGACGCAGATTTACCAGTGCCCGCGAGG 392418
                            i                          i                     
C rnd-5_family-        167 GTTCACGGCGCGACCCACTGTAGGACGCGGATTTACCAGTGCCCGCGAGG 118

  scaffold45|si     392419 AAAGAGTGGGGTGGGGCAAAGAGATTTCACAATGGAGTTGATGGCGGAGG 392468
                           -                                                 
C rnd-5_family-        117 -AAGAGTGGGGTGGGGCAAAGAGATTTCACAATGGAGTTGATGGCGGAGG 69

  scaffold45|si     392469 GGAATCTCATGGTTGCGAGCAGAAACGTGAGCACGAGACGATGTCAGTGA 392518
                                                                          i  
C rnd-5_family-         68 GGAATCTCATGGTTGCGAGCAGAAACGTGAGCACGAGACGATGTCAGCGA 19

  scaffold45|si     392519 AAAATGGGAAAAATGAGA 392536
                                             
C rnd-5_family-         18 AAAATGGGAAAAATGAGA 1

Matrix = 20p43g.matrix
Kimura (with divCpGMod) = 1.90
Transitions / transversions = 2.00 (34/17)
Gap_init rate = 0.00 (3 / 1664), avg. gap size = 1.33 (4 / 3)


1036 8.33 0.00 0.00 scaffold45|size1369571 392540 392671 (976335) C genome_12_5761#LTR/Gypsy (1458) 132 1 m_b155s001i51 138902

  scaffold45|si     392540 CTATTGCTCTGTTGAGCTATTTGCTGTTCGAGCGAACGAACCTTGTCGTG 392589
                                     i   i      i           i             i  
C genome_12_576        132 CTATTGCTCTATTGGGCTATTCGCTGTTCGAGCAAACGAACCTTGTCATG 83

  scaffold45|si     392590 ACGCTCGTCTAATAGAAATTAATTTTTTTATTTGCCAAAAAACCTATTCT 392639
                             ii                            i         v       
C genome_12_576         82 ACATTCGTCTAATAGAAATTAATTTTTTTATTCGCCAAAAAAGCTATTCT 33

  scaffold45|si     392640 CTATTCTCTATTCGTCCAACCAAGTCACAGCC 392671
                                      i  i                 
C genome_12_576         32 CTATTCTCTATCCGCCCAACCAAGTCACAGCC 1

Matrix = 20p43g.matrix
Kimura (with divCpGMod) = 7.45
Transitions / transversions = 10.00 (10/1)
Gap_init rate = 0.00 (0 / 131), avg. gap size = 0.0 (0 / 0)


1039 12.43 5.62 0.53 scaffold45|size1369571 392675 392852 (976154) C genome_12_10264#DNA (0) 503 317 m_b155s001i52 138905

  scaffold45|si     392675 GGCCGATCCTTACGGGGCGGTGGAACGTAGAACGAACATCGCATTTTTGG 392724
                                       iv v               vv v              v
C genome_12_102        503 GGCCGATCCTTATCGTGCGGTGGAACGTAGACGGTACATCGCATTTTTGT 454

  scaffold45|si     392725 GTTCTACGTAGGCATTTACGAGCCTTATGGTGACGTAGACGAGGAAGCAG 392774
                            i          v   v    i             i      i  v    
C genome_12_102        453 GCTCTACGTAGGGATTAACGAACCTTATGGTGACGCAGACGAAGACGCAG 404

  scaffold45|si     392775 AACA---------CCTGAGAATGGGTTATCAGTCAACGAATTTGACGC-G 392814
                            i  ---------  v                i               - 
C genome_12_102        403 AGCACGTTGCTCTCCGGAGAATGGGTTATCAGCCAACGAATTTGACGCAG 354

  scaffold45|si     392815 AGCGATTTGCTCTGCGTCGGGCCGACGTAGAGCAACTT 392852
                             i     vv        -            vv     
C genome_12_102        353 AGTGATTTCATCTGCGTC-GGCCGACGTAGATGAACTT 317

Matrix = 20p43g.matrix
Kimura (with divCpGMod) = 13.59
Transitions / transversions = 0.57 (8/14)
Gap_init rate = 0.02 (3 / 177), avg. gap size = 3.67 (11 / 3)


315 12.28 8.77 0.00 scaffold45|size1369571 392836 392892 (976114) genome_12_10264#DNA 442 503 (0) m_b155s001i53 138906

  scaffold45|si     392836 CCGACGTAGAGCA-----ACTTGATGTACCGTCTACGTTCCACCGCCCCG 392880
                             v          ----- ivi                        v vi
  genome_12_102        442 CCTACGTAGAGCACAAAAATGCGATGTACCGTCTACGTTCCACCGCACGA 491

  scaffold45|si     392881 TAAGGATCGGCC 392892
                                       
  genome_12_102        492 TAAGGATCGGCC 503

Matrix = 20p43g.matrix
Kimura (with divCpGMod) = 11.55
Transitions / transversions = 0.75 (3/4)
Gap_init rate = 0.02 (1 / 56), avg. gap size = 5.00 (5 / 1)


392 23.67 0.00 2.15 scaffold45|size1369571 392894 392988 (976018) C genome_10_17569#DNA (576) 93 1 m_b155s001i54 138901

  scaffold45|si     392894 TAGGTCCTCTTGATCAATATTGGCATGCCACACCACCGGGTCAAAGTATG 392943
                                   vv --  v  i   v ii i   vv   i          vv 
C genome_10_175         93 TAGGTCCTAGT--TCCATGTTGTCGCGTCACTACACTGGGTCAAAGTTAG 46

  scaffold45|si     392944 GCAAGATAACTGACAAAATAGTGGTCTTCAATGGATTCTAACTGG 392988
                                               i  iivv  v   i   i i     
C genome_10_175         45 GCAAGATAACTGACAAAATAATGACGATCCATGAATTTTGACTGG 1

Matrix = 20p43g.matrix
Kimura (with divCpGMod) = 24.35
Transitions / transversions = 1.00 (11/11)
Gap_init rate = 0.02 (2 / 94), avg. gap size = 1.00 (2 / 2)


363 29.28 5.29 4.78 scaffold45|size1369571 394795 395002 (974004) C genome_10_16122#DNA (356) 469 261 m_b155s001i55 138907

  scaffold45|si     394795 GAAAAATTGGAGCTCAAT-AATTTTCAGAAAACTTAAAAGTAAG----A- 394838
                              i  v      i    -i  ----   v          i   ---- -
C genome_10_161        469 GAAGAAGTGGAGCCCAATTGAT----AGACAACTTAAAAGCAAGTACGAT 424

  scaffold45|si     394839 ATCTGTTTACAGCTAGAATGGCAGAGGATGGGATGCTGGAAGC--TTCTG 394886
                              vv   i   iv        i        i ii  v   v --     
C genome_10_161        423 ATCGCTTTGCAGTGAGAATGGCGGAGGATGGAACACTCGAACCTTTTCTG 374

  scaffold45|si     394887 AAGTTACAATACCAAGCAACTACACATATACAATAAACCATGTTTTCAGG 394936
                              v iii v  iv viiiiv ii v   ivv   vii     iv i  i
C genome_10_161        373 AAGATGTGAAACTTATTGGTGATGCCTATGACATACGTCATGTCATTAGA 324

  scaffold45|si     394937 ATTAATACTGGGAATGGCA-GAATTGGGCAAAAAGGTTTAGCTC--CTCA 394983
                             v v   i     v i  -v  --   ----  v    vi   --    
C genome_10_161        323 ATGATTACCGGGAAGGACATCAA--GGG----AATGTTTCACTCCTCTCA 280

  scaffold45|si     394984 ATGTTGGATAATGATGTAA 395002
                            i       i i  iii  
C genome_10_161        279 ACGTTGGATGACGACACAA 261

Matrix = 20p43g.matrix
Kimura (with divCpGMod) = 34.21
Transitions / transversions = 1.52 (35/23)
Gap_init rate = 0.08 (16 / 207), avg. gap size = 1.31 (21 / 16)


253 26.06 6.43 9.56 scaffold45|size1369571 395220 395359 (973647) C genome_10_16122#DNA (686) 139 4 m_b155s001i56 138887

  scaffold45|si     395220 ACTCCAGCTA---CCTGAAATCTAATACACACCCTATTTTGTACAATGTG 395266
                                iv  i---          i    vi   vv         vi  iv
C genome_10_161        139 ACTCCGCCTGGAGCCTGAAATCTGATACCTACCAAATTTTGTACCGTGCC 90

  scaffold45|si     395267 TACATGGTTGACATATTTTCTTTTCTCCCAGCTCCCAAGACACCGCAAAG 395316
                              i  v iv  i  v    ----  v ---    ii   ------    
C genome_10_161         89 TACGTGTTCTACGTAGTTTC----CTGC---CTCCTGAGA------AAAG 53

  scaffold45|si     395317 ----AAAACACCCC--TATCAATATGCAGGGAAGGGTGAGTTCACCCAT 395359
                           ----    i   vi--    vv   v    v i vii          i 
C genome_10_161         52 TTGAAAAATACCATGGTATCTTTATTCAGGCAGGCACGAGTTCACCCGT 4

Matrix = 20p43g.matrix
Kimura (with divCpGMod) = 25.71
Transitions / transversions = 1.06 (17/16)
Gap_init rate = 0.12 (16 / 139), avg. gap size = 1.38 (22 / 16)


305 19.64 0.00 0.00 scaffold45|size1369571 395791 395846 (973160) C genome_10_17569#DNA (539) 130 75 m_b155s001i57 138908

  scaffold45|si     395791 CTCCTCAGAACATTCTTGAGGGGTCTGCTATCTCACTTAGATCCTAGATC 395840
                              i         i i i          v  v    v   i      v  
C genome_10_175        130 CTCTTCAGAACATCCCTAAGGGGTCTGCAATGTCACATAGGTCCTAGTTC 81

  scaffold45|si     395841 AATATT 395846
                           v  i  
C genome_10_175         80 CATGTT 75

Matrix = 20p43g.matrix
Kimura (with divCpGMod) = 23.01
Transitions / transversions = 1.20 (6/5)
Gap_init rate = 0.00 (0 / 55), avg. gap size = 0.0 (0 / 0)


1179 11.87 0.92 6.83 scaffold45|size1369571 395844 396060 (972946) C rnd-1_family-109#Unknown (0) 205 1 m_b155s001i58 138909

  scaffold45|si     395844 ATTACAAGCTGCCGCTGCAAGATTTTTTAGCAGCTGTGGGAGCCCGCAAA 395893
                                    v                        v i             
C rnd-1_family-        205 ATTACAAGCAGCCGCTGCAAGATTTTTTAGCAGCAGCGGGAGCCCGCAAA 156

  scaffold45|si     395894 AAGGAATTCGCCTTGTTTAGTTAAAAAGAAGATATAACAGTGACCTCCAG 395943
                                             v                       i  v    
C rnd-1_family-        155 AAGGAATTCGCCTTGTTTCGTTAAAAAGAAGATATAACAGTGGCCGCCAG 106

  scaffold45|si     395944 TTAGTGTGCACATCGCGGAAGATATAACAGTATC-CGCCAGTTAGCGTGC 395992
                               i    i ii    vvv v - vi ----  -    -----   i  
C rnd-1_family-        105 TTAGCGTGCGCGCCGCGCTCGCT-TCGC----TCGCGCC-----GCGCGC 66

  scaffold45|si     395993 ACGCCGGGCTCG-CTTCGCTCGCACTGCGCGCACGGGCACGACTTTTTTA 396041
                            ---     v  -   ivi v ii -                        
C rnd-1_family-         65 A---CGGGCACGACTTTTTTAGTGC-GCGCGCACGGGCACGACTTTTTTA 20

  scaffold45|si     396042 GTGCTGTGCTTTACAATAT 396060
                                              
C rnd-1_family-         19 GTGCTGTGCTTTACAATAT 1

Matrix = 20p43g.matrix
Kimura (with divCpGMod) = 9.77
Transitions / transversions = 1.00 (12/12)
Gap_init rate = 0.07 (16 / 216), avg. gap size = 1.00 (16 / 16)

743 5.62 0.00 17.27 scaffold45|size1369571 395961 396089 (972917) C rnd-1_family-109#Unknown (77) 128 19 m_b155s001i59 138909

  scaffold45|si     395961 GAAGATATAACAGTATCCGCCAGTTAGCGTGCACGCCGGGCTCGCTTCGC 396010
                                         iv                i     v           
C rnd-1_family-        128 GAAGATATAACAGTGGCCGCCAGTTAGCGTGCGCGCCGCGCTCGCTTCGC 79

  scaffold45|si     396011 TCGCACTGCGCGCACGGGCACGACTTTTTTAGTGCTGTGCTTTACAATAT 396060
                               i i                            ---------------
C rnd-1_family-         78 TCGCGCCGCGCGCACGGGCACGACTTTTTTAGTGC--------------- 44

  scaffold45|si     396061 AGCACCGCGCACGGGCACGACTTTTTTAG 396089
                           -  ---                       
C rnd-1_family-         43 -GC---GCGCACGGGCACGACTTTTTTAG 19

Matrix = 20p43g.matrix
Kimura (with divCpGMod) = 3.06
Transitions / transversions = 2.00 (4/2)
Gap_init rate = 0.15 (19 / 128), avg. gap size = 1.00 (19 / 19)


2326 9.91 7.58 0.00 scaffold45|size1369571 396089 396431 (972575) C genome_6_2456#DNA (0) 377 9 m_b155s001i60 138910

  scaffold45|si     396089 GGCCCGTTCTGTCAATCCTATTTATTGCCTATTTTGGGCGGCCTCATTTG 396138
                                                              v   i    vv    
C genome_6_2456        377 GGCCCGTTCTGTCAATCCTATTTATTGCCTATTTTTGGCAGCCTATTTTG 328

  scaffold45|si     396139 ATTTGGCGATACTCTTTATAGGCTCGAAGGAATATAGGCTGTAAACAGGC 396188
                                     i                            v     i    
C genome_6_2456        327 ATTTGGCGATGCTCTTTATAGGCTCGAAGGAATATAGGCAGTAAATAGGC 278

  scaffold45|si     396189 AAACACCTCTTTCAGAAGCAATAGATATGAAAAGAGGTTTTTGATCCTAT 396238
                              v           ii         v                       
C genome_6_2456        277 AAAAACCTCTTTCAGGGGCAATAGATCTGAAAAGAGGTTTTTGATCCTAT 228

  scaffold45|si     396239 TTATTTTACTATTCAGATGTGACACGACATTTTTATACTTTTTCCCCGTT 396288
                                 vv     i          i          v iv     ii i  
C genome_6_2456        227 TTATTTGCCTATTTAGATGTGACATGACATTTTTAGATATTTTCTTCATT 178

  scaffold45|si     396289 CATGTGCACGAC-AAAAATGTGAATCCACCCCGCCACGTGATTCGATGTC 396337
                             i  i  ii  -       i                   v   i     
C genome_6_2456        177 CACGTACATAACAAAAAATGCGAATCCACCCCGCCACGTGTTTCAATGTC 128

  scaffold45|si     396338 ACATCAACATCGAGAGTGCCAAAATG------------------------ 396363
                                  v                  ------------------------
C genome_6_2456        127 ACATCAAGATCGAGAGTGCCAAAATGTAATGTCTGTCAATAGACGTGATT 78

  scaffold45|si     396364 -CTTGCCTATTTAGGGCAGTCGAGTCAAAAATAAATAGGCTGCAATCTAT 396412
                           - v          v  v                         i  i    
C genome_6_2456         77 TCGTGCCTATTTACGGGAGTCGAGTCAAAAATAAATAGGCTGTAACCTAT 28

  scaffold45|si     396413 TTATAAATAGGATTGACAG 396431
                                              
C genome_6_2456         27 TTATAAATAGGATTGACAG 9

Matrix = 20p43g.matrix
Kimura (with divCpGMod) = 10.06
Transitions / transversions = 1.27 (19/15)
Gap_init rate = 0.01 (3 / 342), avg. gap size = 8.67 (26 / 3)


1189 15.03 1.15 3.52 scaffold45|size1369571 396475 396736 (972270) C rnd-4_family-169#RC/Helitron (7961) 292 37 m_b155s001i61 138911

  scaffold45|si     396475 TAAGTTGTGTGTACAA-AATTTTTGGTCACGCTATATGTTGAATTTAGAT 396523
                             v             -         i  i   v  ?i    ?       
C rnd-4_family-        292 TACGTTGTGTGTACAAGAATTTTTGGCCATGCTTTANATTGANTTTAGAT 243

  scaffold45|si     396524 ATATTTTTAAAGGTAACGAAATGTTGAGTGATCAG-GACTACCCATGCCT 396572
                                            v v ?i ii iv     i-            v 
C rnd-4_family-        242 ATATTTTTAAAGGTAACCACANATCAAAAGATCAATGACTACCCATGCAT 193

  scaffold45|si     396573 GTGAAACACAAAAAACATTTATTTACAGGTATTTGCTATAAATAAAGCAC 396622
                             v           vv i             ?    v v     ?vi  -
C rnd-4_family-        192 GTCAAACACAAAAACAACTTATTTACAGGTANTTGCGAGAAATANCACA- 144

  scaffold45|si     396623 CCTGGTGTCTATAATATTCAAAAGTGAAAAAAGTGTCTCA-TGGAGAAAA 396671
                           --  v ii ?      vi        -      i      -  i    i 
C rnd-4_family-        143 --TGTTACCNATAATAGCCAAAAGTG-AAAAAGCGTCTCACTGAAGAAGA 97

  scaffold45|si     396672 AGAAGGAAAAGAAAAAGTCTCGGTTGTTGACAAATTAAGATTTTTCAAGA 396721
                                 ----      v   - v iiv   i   i               
C rnd-4_family-         96 AGAAGG----GAAAAATTCT-GCTCAGTGATAAACTAAGATTTTTCAAGA 52

  scaffold45|si     396722 AAAAATCTTGATTGT 396736
                                        i 
C rnd-4_family-         51 AAAAATCTTGATTAT 37

Matrix = 20p43g.matrix
Kimura (with divCpGMod) = 16.87
Transitions / transversions = 1.24 (21/17)
Gap_init rate = 0.05 (12 / 261), avg. gap size = 1.00 (12 / 12)


318 23.69 0.00 1.32 scaffold45|size1369571 396733 396809 (972197) C genome_10_17569#DNA (593) 76 1 m_b155s001i62 138908

  scaffold45|si     396733 TTGTCATGCCACAACACTGGGTCAAAGTATGGCAAGTTAAAATGACAAAA 396782
                                ii i   v               vv      v -  v        
C genome_10_175         76 TTGTCGCGTCACTACACTGGGTCAAAGTTAGGCAAGAT-AACTGACAAAA 28

  scaffold45|si     396783 TAGTGGTCTTCAATGGATTCTAACCGG 396809
                             i  iivv  v   i   i i  i  
C genome_10_175         27 TAATGACGATCCATGAATTTTGACTGG 1

Matrix = 20p43g.matrix
Kimura (with divCpGMod) = 23.56
Transitions / transversions = 1.25 (10/8)
Gap_init rate = 0.01 (1 / 76), avg. gap size = 1.00 (1 / 1)


2660 10.65 0.86 7.31 scaffold45|size1369571 396840 397305 (971701) C genome_8_22558#DNA (0) 438 1 m_b155s001i63 138912

  scaffold45|si     396840 CCGTAATTACCGGTGTATAAGAACCACCGGTGTATAAGATCCACCACTGC 396889
                                     i              i        v i  v          
C genome_8_2255        438 CCGTAATTACTGGTGTATAAGAACCGCCGGTGTAAAGGAACCACCACTGC 389

  scaffold45|si     396890 AAATTGACCCATTTC-ACGGACATTTTCCGTTTTGGCCAGTTAACACACT 396938
                              v           -                 i                
C genome_8_2255        388 AAAATGACCCATTTCGACGGACATTTTCCGTTTCGGCCAGTTAACACACT 339

  scaffold45|si     396939 CTGTTGACTATAAACCTTGGTCATTTAGATTCTCCTCATTGGGAGCAATA 396988
                                    v     v                       i          
C genome_8_2255        338 CTGTTGACTCTAAACATTGGTCATTTAGATTCTCCTCATCGGGAGCAATA 289

  scaffold45|si     396989 CGCCCATATGTATTGGTCCACATGGGTCCCATTATTCGCTGAGTTACAGT 397038
                                      v i                       i       i  v 
C genome_8_2255        288 CGCCCATATGTTTCGGTCCACATGGGTCCCATTATTCACTGAGTTGCACT 239

  scaffold45|si     397039 ACTATGACTGAAAACTCACCCCTTATCACGCACACAACAACCACACACAT 397088
                                   i           v vi       v        v         
C genome_8_2255        238 ACTATGACCGAAAACTCACCACACATCACGCTCACAACAAACACACACAT 189

  scaffold45|si     397089 CACACAACATCTCTAGCACACAACAATCAACCTTCGGCGGGAAAGAGAGT 397138
                                ---------- v  i- i    vi---  ------     i ---
C genome_8_2255        188 CACAC----------GGACG-AGCAATGG---TT------GAAAGGG--- 162

  scaffold45|si     397139 CATACAGTACTTG-TACCTTACATGACAAGTAAATAGGGGACTTACTTCA 397187
                           --    -  v v -     i------             v v  vi    
C genome_8_2255        161 --TACA-TAGTGGCTACCTC------CAAGTAAATAGGGTAATTTTTTCA 121

  scaffold45|si     397188 GATACATTTATTTATTCATGGCGATAGGGACACTAGCTTGATTCGTA--A 397235
                                        v     v   i i    v    i   v       -- 
C genome_8_2255        120 GATACATTTATTTTTTCATCGCGGTGGGGAGACTAACTTCATTCGTAGTA 71

  scaffold45|si     397236 TAGGAACCACTTATTGTATCTTTTGTAAATGACCCGACATTTTCCGGTTC 397285
                             i                      v        v        vi     
C genome_8_2255         70 TAAGAACCACTTATTGTATCTTTTGAAAATGACCGGACATTTTGTGGTTC 21

  scaffold45|si     397286 TTATACACCAGTAATTACGG 397305
                                               
C genome_8_2255         20 TTATACACCAGTAATTACGG 1

Matrix = 20p43g.matrix
Kimura (with divCpGMod) = 9.99
Transitions / transversions = 0.84 (21/25)
Gap_init rate = 0.08 (35 / 465), avg. gap size = 1.03 (36 / 35)


334 22.32 1.90 1.90 scaffold45|size1369571 402579 402683 (966323) C rnd-5_family-6276#Unknown (1530) 524 420 m_b156s001i0 138913

  scaffold45|si     402579 CTGACTAACCCACAATTGTTCATGGGCCTTACTGAATGCGTCATGATCAG 402628
                                      vii  v    i vv     ? ?v     v  -    ii 
C rnd-5_family-        524 CTGACTAACCCCTGATAGTTCGTTCGCCTTNCNCAATGCTTC-TGATTGG 476

  scaffold45|si     402629 TGTGATGAATGAGATGCATTGGATCCCAAGGAGTA-TG-TGCCAAAATTG 402676
                            v    i?  i v    v v  i  v iv     v-  -    v      
C rnd-5_family-        475 TTTGATANATAATATGCCTGGGGTCGCGTGGAGTCTTGTTGCCCAAATTG 426

  scaffold45|si     402677 GCAATAT 402683
                            -     
C rnd-5_family-        425 G-AATAT 420

Matrix = 20p43g.matrix
Kimura (with divCpGMod) = 24.92
Transitions / transversions = 0.64 (9/14)
Gap_init rate = 0.04 (4 / 104), avg. gap size = 1.00 (4 / 4)


2770 12.59 2.37 0.23 scaffold45|size1369571 403469 403890 (965116) genome_9_4307#DNA 1 431 (0) m_b156s001i1 138914

  scaffold45|si     403469 CTGTAGATCTTGGTCCATAAGAGCCTACGGATTATAAGATCCATTTCCCC 403518
                            i   v    i   i          i              vi        
  genome_9_4307          1 CCGTATATCTCGGTTCATAAGAGCCCACGGATTATAAGATATATTTCCCC 50

  scaffold45|si     403519 GATTCTCATGACATTTGTATTTTTTACCCATTAAATTGACCCCGGACATT 403568
                               i             i     v           i             
  genome_9_4307         51 GATTTTCATGACATTTGTGTTTTTAACCCATTAAATCGACCCCGGACATT 100

  scaffold45|si     403569 CTAAAGCCATTTGTTATCGATAATTCTAGTCAACAGCAACATGACAATAT 403618
                                i     v  v      vv i   v              v      
  genome_9_4307        101 CTAAAACCATTAGTGATCGATTCTCCTACTCAACAGCAACATGCCAATAT 150

  scaffold45|si     403619 GCATTGGTCCCAATAAGTCCAATTGGTTGCTGAGTTCTCACAATTTG--- 403665
                                     iv    i   ii        i        v       ---
  genome_9_4307        151 GCATTGGTCCTTATAAATCCGGTTGGTTGCCGAGTTCTCTCAATTTGTCG 200

  scaffold45|si     403666 ------TCACCACCCCTTATTTCAAACACAATGCACATGGTGAATCGGAG 403709
                           ------          -i      v      iivi     v         
  genome_9_4307        201 GAAAACTCACCACCCC-CATTTCACACACAACAAGCATGGGGAATCGGAG 249

  scaffold45|si     403710 GTGCATCGAGACAAAATGGGAGGTAAATTGGCGCGATGTACAGCACCAAC 403759
                                              i i v            ii     i      
  genome_9_4307        250 GTGCATCGAGACAAAATGGAAAGGAAATTGGCGCGACATACAGTACCAAC 299

  scaffold45|si     403760 ACATAATTTGGTTAATAGGGTGGATACTTATA-TTTTTTCATGTGTTAGC 403808
                                v      v      v            -       vi        
  genome_9_4307        300 ACATACTTTGGTAAATAGGCTGGATACTTATATTTTTTTCCCGTGTTAGC 349

  scaffold45|si     403809 ATCTCTAACTTGGTACGGATTATAAGATAAATGCAAACTTATCTTTTGAC 403858
                                      v i                 ivi   iv           
  genome_9_4307        350 ATCTCTAACTTTGCACGGATTATAAGATAAACTTAAATGTATCTTTTGAC 399

  scaffold45|si     403859 ATTTCCCGGCTCTTATGAACCGAGATCTACGG 403890
                               i                     v     
  genome_9_4307        400 ATTTTCCGGCTCTTATGAACCGAGATATACGG 431

Matrix = 20p43g.matrix
Kimura (with divCpGMod) = 12.30
Transitions / transversions = 1.30 (30/23)
Gap_init rate = 0.01 (4 / 421), avg. gap size = 2.75 (11 / 4)


468 31.32 4.91 7.72 scaffold45|size1369571 404282 404627 (964379) C genome_2_9627#DNA (22) 407 71 m_b156s001i2 138915

  scaffold45|si     404282 ACCACTGGATTACAAGACCCACTGCGCTAATT-TGGTGA-ATTTGGGCAG 404329
                                i      i   v    vv v       - iv   -     -----
C genome_2_9627        407 ACCACCGGATTATAAGTCCCAAAGGGCTAATTCTATTGACATTTG----- 363

  scaffold45|si     404330 ACAGTTGTTTTTATCATAGTATCAACACACTTTA-TTG--TTAGAATCAT 404376
                           -----       viv  -  - i viv    i  -i  --i  i  i v 
C genome_2_9627        362 -----TGTTTTTCCGAT-GT-TTACTCCACTCTAACTGAACTAAAACCCT 320

  scaffold45|si     404377 CACGTTTAGACTCAATACCTCCAAAACAATTACATGTACATGTATGTTGT 404426
                             i vv   vi  i---   ivvv v  i v   i iv   i i ivi i
C genome_2_9627        319 CATGGGTAGTTTCG---CCTTGTCATCAGTAACACGCCCATATGTAGCGC 273

  scaffold45|si     404427 GCCCTGTGGCTCAACGGCTCCACATGGTTGCCAAGAAACCTCCCATGTTG 404476
                           v   i   i   -------  i-         i          v   ii 
C genome_2_9627        272 TCCCCGTGACTC-------CCG-ATGGTTGCCGAGAAACCTCCGATGCCG 231

  scaffold45|si     404477 TCATTCAACATTACCACAAGTATCCCACAAATGGATAGTAAATGGATGGC 404526
                             i---i vi i  i   vi v  v i  v    vviiviii    ii  
C genome_2_9627        230 TCG---GAAGTCACTACACATCTCGCGCACATGGTGGAGGGGTGGACAGC 184

  scaffold45|si     404527 ATGGATGAGCAGAGACAGAAGGCATCCCATA-G-------AGGCATCCCT 404568
                                i     ii i   i   vi v v   - -------    v v   
C genome_2_9627        183 ATGGACGAGCAAGGGCAGGAGGGGTACAATATGGTACAATAGGCCTACCT 134

  scaffold45|si     404569 AG-AGTAAATAGGGTATGATTTGAGGT-CCA--AATTTTTTGCTGTGTTA 404614
                           v -             vvv  ii  i -   --       ii i      
C genome_2_9627        133 CGAAGTAAATAGGGTAACTTTCAAGATACCAATAATTTTTCACCGTGTTA 84

  scaffold45|si     404615 CCAAGACTGATTT 404627
                           vv  vi  i i  
C genome_2_9627         83 AAAACGCTAACTT 71

Matrix = 20p43g.matrix
Kimura (with divCpGMod) = 34.42
Transitions / transversions = 1.38 (58/42)
Gap_init rate = 0.10 (35 / 345), avg. gap size = 1.23 (43 / 35)

396 27.98 10.38 5.13 scaffold45|size1369571 404401 404660 (964346) C genome_5_5679#DNA (129) 306 34 m_b156s001i3 138915

  scaffold45|si     404401 AACAATTACATGTACATGTATGTTGTGCCCTGTGGCTCAACGGCTCCACA 404450
                            i     ---  iv   i i i i iv  vi   i   i--  ------ 
C genome_5_5679        306 AGCAATT---TGCCCATATGTATCGCTCCGCGTGACTCG--GG------A 268

  scaffold45|si     404451 TGGTTGCCAAGAAACCTCCCATGTTGTCATTCAACATTACCACAAGTATC 404500
                            i      i          v  vi    ivvvi   ii -     v vv 
C genome_5_5679        267 TAGTTGCCGAGAAACCTCCGATTCTGTCGGAAGACACCA-CACAACTCGC 219

  scaffold45|si     404501 CCACA-----AATGGATAGTAAA----TGGATGGCATGGATGAGCA---G 404538
                           v    -----i i  i i  v  ----    ii       v     --- 
C genome_5_5679        218 GCACATGGTGGACGGGTGGTCAAGGGGTGGACAGCATGGAAGAGCAATGG 169

  scaffold45|si     404539 AGACA--------GAAGGCATCCCATAGAGGCATCCCTAGA-GTAAATAG 404579
                             i  -------- i   vi v v   -    - v   i  -        
C genome_5_5679        168 AGGCAAAATGGCGGGAGGGGTACAATA-AGGC-TACCTGGAGGTAAATAG 121

  scaffold45|si     404580 GGTATGATTTGA--GGT-CCA--AATTTTTTGCTGTGTTACCAAGACTGA 404624
                               v v v i -- i -   --       iiii      vv  vi  i 
C genome_5_5679        120 GGTAAGTTGTAAACGATACCAATAATTTTTCATCGTGTTAAAAATGCTAA 71

  scaffold45|si     404625 TTTGGATCGCAGCTTAAGTTCCACAAAAA-GTTTCTT 404660
                           i   vii  v viv          v    -  v    
C genome_5_5679         70 CTTGCGCCGGATTATAAGTTCCACCAAAATGTATCTT 34

Matrix = 20p43g.matrix
Kimura (with divCpGMod) = 30.93
Transitions / transversions = 1.30 (39/30)
Gap_init rate = 0.09 (23 / 259), avg. gap size = 1.78 (41 / 23)


33469 17.61 1.76 0.43 scaffold45|size1369571 405218 411481 (957525) scaffold148|size484791_(dbseq-nr_708)_[88255,94991]#LTR/Copia 1 6347 (390) m_b156s001i4 138916

  scaffold45|si     405218 TGACGATGCCTCTGCCTCAGAGTCATCAGGTTCTGAGCCACTGACTGCTG 405267
                              i    i             i                           
  scaffold148|s          1 TGATGATGTCTCTGCCTCAGAGCCATCAGGTTCTGAGCCACTGACTGCTG 50

  scaffold45|si     405268 GCGTCAGTCCCTTTAGCTCTGTCAGTCCCCAATAATTTAGAAATTAAACT 405317
                           i          v  v              i      v          i  
  scaffold148|s         51 ACGTCAGTCCCGTTCGCTCTGTCAGTCCCTAATAATGTAGAAATTAAGCT 100

  scaffold45|si     405318 TATAATTTTCAAATTACTAGAGACAGAGAGCATCAGGTTATCACGCCCTT 405367
                                   -                                         
  scaffold148|s        101 TATAATTT-CAAATTACTAGAGACAGAGAGCATCAGGTTATCACGCCCTT 149

  scaffold45|si     405368 -CTGCTTCT----GGAGAGCTCTACCATGTCCGTCTAACAGGTCGAGCAT 405412
                           -  i vi  ----         i         ii   v      v     
  scaffold148|s        150 TCTACGCCTCGGGGGAGAGCTCCACCATGTCCACCTACCAGGTCCAGCAT 199

  scaffold45|si     405413 CTCCCCCGATTCCTCTGCTTCCACTGCGGCTCTATAGTCTCTCTCACCGC 405462
                                               i v i          v         v    
  scaffold148|s        200 CTCCCCCGATTCCTCTGCTTTCCCCGCGGCTCTATCGTCTCTCTCTCCGC 249

  scaffold45|si     405463 CCCGCTCCCGCGGCGCGACCTCCACTCTCATGTCGGCGTCGGCGCCAGCG 405512
                           vv   i          v  i    i             i  v    v i 
  scaffold148|s        250 GACGCCCCCGCGGCGCTACTTCCATTCTCATGTCGGCGCCGCCGCCCGTG 299

  scaffold45|si     405513 CCCCCGCCCTCCCTTCGCCGCCTCCTCCAATCCCCAACCCCACTTCACCC 405562
                             ---   iv v --       i      vii           ii     
  scaffold148|s        300 CC---GCCTACGC--CGCCGCCCCCTCCACCTCCCAACCCCACCCCACCC 344

  scaffold45|si     405563 CCGACCACCCAAACACCCCCGCCGCTCTCTTACCATCCAACCATCCTCAC 405612
                             i          vv     i      v                    i 
  scaffold148|s        345 CCAACCACCCAAAATCCCCCACCGCTCACTTACCATCCAACCATCCTCGC 394

  scaffold45|si     405613 AGACGTCCCCTTCGACAAAAACACCACGGCTCAAGGCGTTTTCTGCTGCG 405662
                           v              i           iv i  i           i    
  scaffold148|s        395 CGACGTCCCCTTCGATAAAAACACCACACCCCAGGGCGTTTTCTGTTGCG 444

  scaffold45|si     405663 AACGCTCCGACACCCAGCAAAGCGCCTTCTACTGGACCACCGATCGCCGT 405712
                            i   v        viv   v    v            ii   iv v   
  scaffold148|s        445 AGCGCACCGACACCAGCCAACGCGCATTCTACTGGACCGTCGACAGGCGT 494

  scaffold45|si     405713 GTTTGGAAGGTGGCGTGCCGCCATTTCCAACAATATGGCTACGACACCTT 405762
                                     ii  v  i  i         vv              vv  
  scaffold148|s        495 GTTTGGAAGGCAGCCTGTCGTCATTTCCAAGCATATGGCTACGACAAATT 544

  scaffold45|si     405763 TCACTTCATCCCCTTCTCCTCACGAGACAACTTTCAACGCTACCGGCCTA 405812
                           ivi         i      v v  v  v      v        i vi ii
  scaffold148|s        545 CAGCTTCATCCCTTTCTCCACCCGTGAAAACTTTGAACGCTACTGCTCCG 594

  scaffold45|si     405813 ACTATCCTTTGCACCCTGATCCACTCGTCCCCGTTGCTCACCCTTCTGAC 405862
                              ii  i  i  v  i  i  i     i  v  i v v    v  i   
  scaffold148|s        595 ACTGCCCCTTACAACCCGACCCGCTCGTTCCAGTCGATAACCCATCCGAC 644

  scaffold45|si     405863 GGCGGCGATGC-GCTAGCGAATC--AGGATGAAGTCAACCCCTCCAACAT 405909
                           vii ii  i  - iiii    i --  i   v  i      v  v i   
  scaffold148|s        645 TATGATGACGCCGTCGACGAACCCAAGAATGCAGCCAACCCGTCAAGCAT 694

  scaffold45|si     405910 CTCGCAATCCCCTTCACGTCCGCGTCC--------ACCCA--CCA-ACAA 405948
                              v        vii      i v   --------     --   -  i 
  scaffold148|s        695 CTCCCAATCCCCACTACGTCCACCTCCCACACCGCACCCAACCCACACGA 744

  scaffold45|si     405949 CCCA----CGGCGCCGTCCGCCCCCTCCCACGCCTCCGTTCCCTGCGCAG 405994
                               ---- ii ivi       i  vv    v     v  v  vi i  i
  scaffold148|s        745 CCCAAACGCAACAGTGTCCGCCTCCAACCACCCCTCCCTTACCAACACAA 794

  scaffold45|si     405995 CCACCACCTCCTCCCGCACACCCACCACGCCCAGAATACAACGGCACCGA 406044
                                v        v     v          v v      vv   i    
  scaffold148|s        795 CCACCTCCTCCTCCAGCACAACCACCACGCCAACAATACATGGGCGCCGA 844

  scaffold45|si     406045 CCCCGCTCTCCTCGTCATCCTGCAAAACCAACAAACCAGTTTAGCCTCGC 406094
                              i  i       i      v        vi   vv   i    i  v 
  scaffold148|s        845 CCCTGCCCTCCTCGCCATCCTTCAAAACCATTAAAGGAGTCTAGCTTCCC 894

  scaffold45|si     406095 AACAAGCCAGCATTGAGGCCCTCAACAACACCATCGCGGCCCTCGCTCAA 406144
                               i  v  i   i v       v      v  i  v     i  i   
  scaffold148|s        895 AACAGGCGAGTATTAACGCCCTCACCAACACAATTGCTGCCCTTGCCCAA 944

  scaffold45|si     406145 ACACAACAACAACAGTACCTCCGTGTCCCACCCCCACCCTTTCCATCCTG 406194
                           v v           iv     i ii  v        i v        v  
  scaffold148|s        945 TCCCAACAACAACAAAACCTCTGCATCACACCCCCATCATTTCCATCATG 994

  scaffold45|si     406195 GGACGGCACATATGAAACGTTAGAATTCTATCTGGAGCAAATCCAGACCT 406244
                                    v  ii i     i  i                         
  scaffold148|s        995 GGACGGCACCTACAAGACGTTGGAGTTCTATCTGGAGCAAATCCAGACCT 1044

  scaffold45|si     406245 TCAAACTTCACACATACTTCACCAACGTCACTGACTGGACTACCACCACA 406294
                                  i     v       vv v i vi i            v    v
  scaffold148|s       1045 TCAAACTCCACACCTACTTCAAAACCATGGCCGACTGGACTACCTCCACT 1094

  scaffold45|si     406295 CCAACAACTCTCGAACAAAGTCTTCACCTCCGCTCCGAACTCTTCACCAA 406344
                              i    i     i     i  i        iv i  i       v   
  scaffold148|s       1095 CCAGCAACCCTCGAGCAAAGCCTCCACCTCCGTACTGAGCTCTTCAACAA 1144

  scaffold45|si     406345 AATCCCAACTAAATACCACGCCATGTTTATCAACGATTCCCATTACGCCA 406394
                                 ivvv         v v     i           v ii       
  scaffold148|s       1145 AATCCCGCAAAAATACCACCCGATGTTCATCAACGATTCGCGCTACGCCA 1194

  scaffold45|si     406395 CCGATGGCTTCGCGATGCTCCATCGATACCTACAGAAGATCGATCCCAAC 406444
                             i i        i          ii  i  v     i  i  iii    
  scaffold148|s       1195 CCAACGGCTTCGCAATGCTCCATCAGTATCTCCAGAAAATTGACTTCAAC 1244

  scaffold45|si     406445 ACTGACACCAACCGCCTCAATGCCCTCGAAGCACTGGCCAATCTCGACTT 406494
                             v                 i     v        v     i     v  
  scaffold148|s       1245 ACGGACACCAACCGCCTCAACGCCCTAGAAGCACTCGCCAACCTCGAGTT 1294

  scaffold45|si     406495 CCCCGACTCCAAGTCCGCCCACCAACTCTTATCCGAAGCACGCGGCTTGG 406544
                                                v           i     vv v       
  scaffold148|s       1295 CCCCGACTCCAAGTCCGCCCAACAACTCTTATCTGAAGCCAGGGGCTTGG 1344

  scaffold45|si     406545 CATTCTACCTTCGCCACCTCAACATCGACACCAT---------GATGGTC 406585
                                                             ---------       
  scaffold148|s       1345 CATTCTACCTTCGCCACCTCAACATCGACACCATCGTGGCAATGATGGTC 1394

  scaffold45|si     406586 ATCAAGATGATGGAAAAAGAAGAGCGGTGTGCTTCGATTGTCTCCAAATA 406635
                                i              i         i i  v           i  
  scaffold148|s       1395 ATCAAAATGATGGAAAAAGAGGAGCGGTGTACCTCCATTGTCTCCAAGTA 1444

  scaffold45|si     406636 CAAGAACGGAGACCCTACCGTCGTCGGTTGCTCCATGACTCGTCTCGGTG 406685
                                 i     i  i        i  i            i i  i  i 
  scaffold148|s       1445 CAAGAATGGAGATCCCACCGTCGTTGGCTGCTCCATGACTTGCCTTGGCG 1494

  scaffold45|si     406686 AACTGATCGACAGTGAAGAGGACCGCCTCGAGATGTTTAAGGCGTCTTCC 406735
                            i     i        i     i  i  i        i     i  i   
  scaffold148|s       1495 AGCTGATTGACAGTGAGGAGGATCGTCTTGAGATGTTCAAGGCATCCTCC 1544

  scaffold45|si     406736 TCCGATGCCTCAGCTCGACGCGCCAAGCCTCCTGCCACACCACCTGCTCC 406785
                           i v  v     v   v    v           i         v       
  scaffold148|s       1545 CCAGAGGCCTCTGCTAGACGAGCCAAGCCTCCCGCCACACCAACTGCTCC 1594

  scaffold45|si     406786 CACCAGTCCTACCCCTCCCAAAACCCCAACTGAAACCATGACCGTCGCCT 406835
                            i   ii  i v         i     v  v     v            v
  scaffold148|s       1595 CGCCAACCCCAACCCTCCCAAGACCCCTACAGAAACAATGACCGTCGCCA 1644

  scaffold45|si     406836 ACCCACCGGTCAAAGGTGTATCGTGGAAGACCGTTGGTGCTCTCCTCGAG 406885
                                  v     i     v           v  i  i  v     i   
  scaffold148|s       1645 ACCCACCTGTCAAGGGTGTCTCGTGGAAGACAGTCGGCGCACTCCTTGAG 1694

  scaffold45|si     406886 GAAAACAAAACATGTCCTGTCTGTTTTTCCCGCGATTCCTTCCACATCAC 406935
                             i     i  v  i        i  i  vi       i  i   v    
  scaffold148|s       1695 GAGAACAAGACCTGCCCTGTCTGCTTCTCATGCGATTCTTTTCACCTCAC 1744

  scaffold45|si     406936 TACAGGCTGCCCTGTTTTGGCTCGACACAACAAAGTCCTCACCACAGACG 406985
                           i           i     i  v i          i i        v  i 
  scaffold148|s       1745 CACAGGCTGCCCCGTTTTAGCACAACACAACAAAATTCTCACCACTGATG 1794

  scaffold45|si     406986 CGGAGGGGGCTAAAGCCGCGACAGACGCCTTTGACGCTCTCATGAAAGCA 407035
                           vi     v  i  i  i ivv v  v       v   i            
  scaffold148|s       1795 AAGAGGGCGCCAAGGCTGTCTCCGAAGCCTTTGCCGCCCTCATGAAAGCA 1844

  scaffold45|si     407036 CGTGAGGTGGCCCGCGGCGCAGATGGCAATGGTCGCCGCAATCAACTCGG 407085
                                        ii           iii   i     ivv i --- i 
  scaffold148|s       1845 CGTGAGGTGGCCCATGGCGCAGATGGTGGTGGCCGCCGTCCTTA---CAG 1891

  scaffold45|si     407086 CGGAGGAAGCGGTG-----GTGGCCCCCGTGGCTGTCGTGCTACGTCCAC 407130
                           v     ii -    -----       i     ii  i i  i  v    v
  scaffold148|s       1892 AGGAGGGGG-GGTGTGGCCGTGGCCCTCGTGGTCGTTGCGCCACCTCCAG 1940

  scaffold45|si     407131 AGATAAATTTCCTCTCCCCCCTCCTCCGCCACCTCCCTCCATCCTGAAAT 407180
                           v  v  i      v    v        i  vi          v  vv  v
  scaffold148|s       1941 CGAAAAGTTTCCTGTCCCACCTCCTCCACCCTCTCCCTCCATACTCCAAA 1990

  scaffold45|si     407181 ACCCTGGCACCCCGAC-GCGTCCTCCTACTAT---CTCGCCACCA-GTTC 407225
                              i --- i   v  -  ii  -   ivi  --- i   iv   - i  
  scaffold148|s       1991 ACCTT---ATCCCCACAGCACCC-CCTGACATGGACCCGCTCCCAAGCTC 2036

  scaffold45|si     407226 CTACTTTGACCCACAACCCCTACGACTCTCTCGCTAATCAATACGTGGAC 407275
                            -  i iiv vv             v  i  v  i  i     i      
  scaffold148|s       2037 C-ACCTCATCAAACAACCCCTACGAATCCCTGGCCAACCAATATGTGGAC 2085

  scaffold45|si     407276 AACAACGAAATCCCCTCTGATTTTGATGACGATGCCGCTTTTGACCATGA 407325
                              i v        i  v     i  i        i              
  scaffold148|s       2086 AACGAAGAAATCCCTTCGGATTTCGACGACGATGCTGCTTTTGACCATGA 2135

  scaffold45|si     407326 TTTTTCTACT------------------------CAGTCTTCCAGTTATA 407351
                                     ------------------------      v       i 
  scaffold148|s       2136 TTTTTCTACTAATAGTAGTATTAATCCTAAAGCCCAGTCTACCAGTTACA 2185

  scaffold45|si     407352 CCCAGTCTACACCAACTGCTCGTCGTGTTTGTTCCCA-CACTCCATACAA 407400
                              ivv    v  vv        v   ii v      -   -v      -
  scaffold148|s       2186 CCCGTACTACCCCTTCTGCTCGTGGTGCCTCTTCCCAACAC-ACATACA- 2233

  scaffold45|si     407401 CCCCGCTCCCCTACCCCGC--TGCAAACACATTACCTCCAGTCTTGCACA 407448
                            i  i - v  v i   i --     i                    v  
  scaffold148|s       2234 CTCCAC-CACCAATCCCACATTGCAAGCACATTACCTCCAGTCTTGCTCA 2282

  scaffold45|si     407449 CGCCGCCAAAACCACCCTCCGGCTCTCCACCATTTCTTCCCCTGTCACGT 407498
                           v   i      v       v v      vvv        v       vi 
  scaffold148|s       2283 AGCCACCAAAAACACCCTCAGTCTCTCCCAAATTTCTTCACCTGTCAAAT 2332

  scaffold45|si     407499 CTGACTCCGAAGCCTGTGCTGACTCTGGAGCAACAGACACCATGTTACCA 407548
                               v  v  i  v        i     v     v     i     i  v
  scaffold148|s       2333 CTGAATCAGAGGCGTGTGCTGATTCTGGCGCAACCGACACTATGTTGCCT 2382

  scaffold45|si     407549 GATAAAAAGGCTTTCATTAGCTATCGCCTCACTCCAGGACAATTTGTCTC 407598
                                      i     i     i        i     vv       v  
  scaffold148|s       2383 GATAAAAAGGCCTTCATCAGCTACCGCCTCACCCCAGGTAAATTTGTATC 2432

  scaffold45|si     407599 CTTGAGTGATGGTAGTAAATTAGAACAACGAGGAGTGGGCTCTGCTAAAA 407648
                              ii        iv    i        v i  i                
  scaffold148|s       2433 CTTAGGTGATGGTGCTAAACTAGAACAAAGGGGGGTGGGCTCTGCTAAAA 2482

  scaffold45|si     407649 TATCCTTAAATGGAAAAATTATAATTCTACGAAATGTCCTTCATGTCCCA 407698
                            v  i        i                 v           i     i
  scaffold148|s       2483 TCTCTTTAAATGGGAAAATTATAATTCTACGTAATGTCCTTCACGTCCCG 2532

  scaffold45|si     407699 TCCCTCCAAGATCCACTCTACAGCCTCCGTCTCCACCAACAAATGCCGGG 407748
                                      i  v            i i vv              i  
  scaffold148|s       2533 TCCCTCCAAGACCCCCTCTACAGCCTCTGCCGACACCAACAAATGCCAGG 2582

  scaffold45|si     407749 TTGCGGATACATCTCCCTGTTCGAAACCGGGTCCCACCTTCTCTTTCCCA 407798
                                 i                                           
  scaffold148|s       2583 TTGCGGGTACATCTCCCTGTTCGAAACCGGGTCCCACCTTCTCTTTCCCA 2632

  scaffold45|si     407799 CCTTCATCCTCGAACTTGACACAACCTTCGACAATATTCTCAGTTACCGA 407848
                           v         v     i                i i i  v  i     v
  scaffold148|s       2633 ACTTCATCCTGGAACTCGACACAACCTTCGACAGTGTCCTAAGCTACCGC 2682

  scaffold45|si     407849 TCCATCGGCCATGATCCTACCCCGCACCTTGACTATGCCGAACCCCGGAC 407898
                              i    v  i  i  iii v i  v  i        v       iv  
  scaffold148|s       2683 TCCGTCGGACACGACCCCGTCACACAACTCGACTATGCAGAACCCCACAC 2732

  scaffold45|si     407899 ATATCCGTCCGCCAGACCTGCCGCACTCATACCTCCCGACGATGATGAAG 407948
                              i          i   v   i                     vi  v 
  scaffold148|s       2733 ATACCCGTCCGCCAAACCAGCCACACTCATACCTCCCGACGATGTCGACG 2782

  scaffold45|si     407949 CACGCGACCTCGCTTCAGTCACATATCGCATCCCTGACCCGAAGGCTCTA 407998
                            v           iv      v  viii            i     i vv
  scaffold148|s       2783 CCCGCGACCTCGCCACAGTCAAATTCTACATCCCTGACCCAAAGGCCCGC 2832

  scaffold45|si     407999 TACAACCCTGACCTCCCATCGCCTCCACCCTTCACTCCACCTACCACACC 408048
                                             ii    v         v       v v     
  scaffold148|s       2833 TACAACCCTGACCTCCCACTGCCTGCACCCTTCAGTCCACCTCCAACACC 2882

  scaffold45|si     408049 TGATGCCATCCCACCT-CCTGCAACACCCTGTGAAACAACATTAATTCAC 408097
                           ii vv   i vvi   -  iivi iiv v -  vvi  ii      v   
  scaffold148|s       2883 CAAACCCACCAAGCCTGCCCAAGATGACAT-TGCCGCAGTATTAATACAC 2931

  scaffold45|si     408098 GATGATGAACTCATCCAGAACTCTCGAGAACCCCTCACCACTTCTCTACT 408147
                              i       v  v  v     ivi     vv      iii  i v   
  scaffold148|s       2932 GATAATGAACTAATACACAACTCCAAAGAACAACTCACCGTCTCCCAACT 2981

  scaffold45|si     408148 TTCAACCATCCACCATGACCTCTCATCTCTTCCACCCATCCCTCCAGCCT 408197
                           v              ii   i     i         v  v  v       
  scaffold148|s       2982 ATCAACCATCCACCACAACCCCTCATTTCTTCCACCAATACCACCAGCCT 3031

  scaffold45|si     408198 ACACCCCTGGCCCCGCCGAGAAACGAACCACTTTCGATGCCCTCAAACTC 408247
                               v        v  i        i  v  i  i  ii          i
  scaffold148|s       3032 ACACACCTGGCCCAGCTGAGAAACGGACAACCTTTGACACCCTCAAACTT 3081

  scaffold45|si     408248 CACAGGATCTTTGGCTGCTGCCGCTTCCGCAATCAAAACCACATTACCGC 408297
                             i        i     ii vi       i  i         v i   i 
  scaffold148|s       3082 CATAGGATCTTCGGCTGTCGGTGCTTCCGTAACCAAAACCACCTCACCAC 3131

  scaffold45|si     408298 CGCATCAGCCAATGCCTCGATCATACACACGGGTGAACTCCCCGCATCTC 408347
                           v     i     i  iv vv    v     i  ii       i       
  scaffold148|s       3132 GGCATCGGCCAACGCTACCCTCATTCACACAGGCAAACTCCCTGCATCTC 3181

  scaffold45|si     408348 TTGGAGACTTCACCACCATCAACAAGCCACCGCGTGGAAAACCCTTAACC 408397
                               i           v      i i  v  i  ii v        i   
  scaffold148|s       3182 TTGGGGACTTCACCACAATCAACGAACCCCCACGCAGCAAACCCTTGACC 3231

  scaffold45|si     408398 AAACGTCGCAAATACCTCGACAAAGTCCACATGGACATCGTCTTTGGCGA 408447
                               viv v        i  i        i        i         i 
  scaffold148|s       3232 AAACTCAGAAAATACCTTGATAAAGTCCATATGGACATTGTCTTTGGCAA 3281

  scaffold45|si     408448 CTGCCTCTCTCTGG---------------------------TTGATGTTG 408470
                               i v  i    --------------------------- i     v 
  scaffold148|s       3282 CTGCTTATCCCTGGGTGGATTCAGATACGCCATTTTGTTAGTCGATGTAG 3331

  scaffold45|si     408471 CAACACGATACACTTGGATTTACGGTTTGCAAACACTTACCTCCAATGAG 408520
                            i  v  v     v     i  iv i  i        i     v  ii  
  scaffold148|s       3332 CGACTCGTTACACGTGGATCTATTGCTTACAAACACTCACCTCGAACAAG 3381

  scaffold45|si     408521 ATTGTTGCCGCCTTGCAAGACTTTCGCTCCGACACTCATGGCCTCCCAAA 408570
                                ii   i      i      i       ii iv          v  
  scaffold148|s       3382 ATTGTCACCGTCTTGCAGGACTTTTGCTCCGATGCCAATGGCCTCCCCAA 3431

  scaffold45|si     408571 GACCTTCCACTCAGACTTCGATCAAAAACTAATCGGTGGTAAGGCTCTTC 408620
                           i           v  i            i    i  i  i  i  i  i 
  scaffold148|s       3432 AACCTTCCACTCTGATTTCGATCAAAAATTAATTGGCGGCAAAGCCCTCC 3481

  scaffold45|si     408621 GTTGGATTAAAGAGAACTCCTCCCGCCTCATTGCCACACCCTCAAACCGC 408670
                            v     v   v i     i  iv             v     v     i
  scaffold148|s       3482 GGTGGATAAAACAAAACTCTTCTGGCCTCATTGCCACTCCCTCCAACCGT 3531

  scaffold45|si     408671 CAGTCTTCCAACGGACTGGCTGAACGCACTTGGCAATCCATGGTCCGCAT 408720
                             i  i  i     v  v iv        v        v  v        
  scaffold148|s       3532 CAATCCTCTAACGGCCTTGTGGAACGCACATGGCAATCGATTGTCCGCAT 3581

  scaffold45|si     408721 GGCCAGGGCATACACGACAGAAAAACAAGTGGGTCGTGAGTTTTGGTGGT 408770
                              i  i        v        i                v        
  scaffold148|s       3582 GGCTAGAGCATACACCACAGAAAAGCAAGTGGGTCGTGAGTATTGGTGGT 3631

  scaffold45|si     408771 TCGCAGTACAACATGCAGCACATATGCTCAACCAAATCCCAGGACGCCTC 408820
                           vi  i  i         v v      vvv      i          v   
  scaffold148|s       3632 ATGCGGTGCAACATGCATCTCATATGAAAAACCAAGTCCCAGGACGACTC 3681

  scaffold45|si     408821 GGCCGCAAACTCACCTCTCCATTTGAACTCGTCTATGGTACCAAACCCGA 408870
                                            i  v  i           i  i      v    
  scaffold148|s       3682 GGCCGCAAACTCACCTCCCCTTTCGAACTCGTCTACGGCACCAAAGCCGA 3731

  scaffold45|si     408871 CTCCACAACTTGGTTTGAACTCTTCTCCGTCGGCGTCTTTGCCCAGGACT 408920
                              vv v  v        i     i  i      v          i    
  scaffold148|s       3732 CTCATCCACATGGTTTGAGCTCTTTTCTGTCGGCTTCTTTGCCCAAGACT 3781

  scaffold45|si     408921 CTGAGGACGGCGAAACTTCGC-CGCGAACACAAGCTCAAACGTTAGCTGG 408969
                               i  i         -  i- ivi   i        i        v  
  scaffold148|s       3782 CTGAAGATGGCGAAACT-CGTACAAAAACGCAAGCTCAGACGTTAGCAGG 3830

  scaffold45|si     408970 CATTGCTGTTGGCCGCGACAATCGCGCAAACACTGTCATCTTCTATAACC 409019
                           i  i iv     v  v  iv    v  v     v  ii v     i i  
  scaffold148|s       3831 TATCGTGGTTGGACGGGATCATCGGGCCAACACGGTTGTATTCTACAGCC 3880

  scaffold45|si     409020 CACTCACCAAGAAGTACTACCGCCCTCCCACCTTCAAACTCGATGAAGGT 409069
                                        i                          vi       i
  scaffold148|s       3881 CACTCACCAAGAAATACTACCGCCCTCCCACCTTCAAACTGAATGAAGGC 3930

  scaffold45|si     409070 CGCCTTCCCATCACCGTCTTTTCCCAATCCGTCCAATTCGAGGGGGGCAT 409119
                           v v     v     i  v   i    i   i iiii  i           
  scaffold148|s       3931 AGACTTCCAATCACTGTGTTTCCCCAGTCCATTTGGTTTGAGGGGGGCAT 3980

  scaffold45|si     409120 CTCTTGTGGTTTAATCCGAAACCGCTCTGCCCCTGCCCCTGAACCCTTCC 409169
                                    i  i     v   v    i v      i             
  scaffold148|s       3981 CTCTTGTGGCTTGATCCGCAACAGCTCCGACCCTGCTCCTGAACCCTTCC 4030

  scaffold45|si     409170 CACCGGGCACACGCATCACCCTCATTCGTGACGGCAAGCCCACCAAAGGC 409219
                           iv  v  v     v        v        i           -      
  scaffold148|s       4031 TCCCCGGGACACGAATCACCCTGATTCGTGATGGCAAGCCCAC-AAAGGC 4079

  scaffold45|si     409220 ACTGTTGCCAACGTCCCTCTCGCTGACCCCACC-ACCTTTGACACGAACC 409268
                             v  v  v        iv          -   - iv        v    
  scaffold148|s       4080 ACAGTAGCAAACGTCCCCATCGCTGACCC-ACCGATGTTTGACACCAACC 4128

  scaffold45|si     409269 TCCTCTCCGGTCCTTCTGTAGATACATTCAGGGAGACAAAATACGTTGTC 409318
                                   vv   v    iv      i    v           i  vi v
  scaffold148|s       4129 TCCTCTCCTCTCCATCTGCCGATACACTCAGCGAGACAAAATATGTGATA 4178

  scaffold45|si     409319 AATTTAGACAACGGCACAACAACTGAATGCCTTTTCGCTGAGTTAGCCCC 409368
                                   i  i        i           i              v  
  scaffold148|s       4179 AATTTAGATAATGGCACAACGACTGAATGCCTCTTCGCTGAGTTAGCACC 4228

  scaffold45|si     409369 GAAAGACTCACCTGTCGATTCCATCTTATCTCCCGACACCACCGACCCCT 409418
                           i              v  iv      ii  iv     i            
  scaffold148|s       4229 AAAAGACTCACCTGTAGACACCATCTCGTCCACCGACGCCACCGACCCCT 4278

  scaffold45|si     409419 TCGCCACCCTTCCACGTATTCTCCAACGAAACGCCAAAATCACCATCGAC 409468
                            i              v   i v     v                 iv  
  scaffold148|s       4279 TTGCCACCCTTCCACGAATTTTGCAACGCAACGCCAAAATCACCATTTAC 4328

  scaffold45|si     409469 CATAACGGCCAATTTCACAAAGGCTATCTTGCACATGACCCCACCTCCGG 409518
                                i  v        i        ii v  v        v        
  scaffold148|s       4329 CATAATGGGCAATTTCATAAAGGCTACTTAGCCCATGACCCAACCTCCGG 4378

  scaffold45|si     409519 TTACTCCTTCGTCTTCAAACGATCTCCTCAATCGAAGAAGATTGCCTGGT 409568
                           i        ii        v i  i       i   i             
  scaffold148|s       4379 CTACTCCTTTATCTTCAAAAGGTCCCCTCAATTGAAAAAGATTGCCTGGT 4428

  scaffold45|si     409569 CAGTTCCTCTACCAGATTTCCCACGTACCTGGTATTCTCTGGTAGCCGAG 409618
                                v       i         i v  v     i     v        i
  scaffold148|s       4429 CAGTTACTCTACCGGATTTCCCATGAACGTGGTACTCTCTCGTAGCCGAA 4478

  scaffold45|si     409619 GACGTCATCATCCCAGGACATGGGACAATCAGCAGCTTCCTCCGTCCTAA 409668
                             i              i ii  i  v  i     i     v  i  i  
  scaffold148|s       4479 GATGTCATCATCCCAGGGCGCGGAACCATTAGCAGTTTCCTACGCCCCAA 4528

  scaffold45|si     409669 CTCGTCCAACAACGCACCTTCTGCCTCCCACGTCTCCGCCGTAAACCTTC 409718
                              v        i        v              i    iv   i v 
  scaffold148|s       4529 CTCCTCCAACAATGCACCTTCAGCCTCCCACGTCTCTGCCGCCAACTTGC 4578

  scaffold45|si     409719 TCCACCTATGCCCACCTTCCCTTGCCAAAGCCCTACACCCCACAAACCCC 409768
                            i     v              i                          i
  scaffold148|s       4579 TTCACCTTTGCCCACCTTCCCTCGCCAAAGCCCTACACCCCACAAACCCT 4628

  scaffold45|si     409769 GACCGCCACATCTGGCTCGCATCCTATCAGGAAGAAAAAGGGGGGTTAGA 409818
                                i           i  i     i  v          i         
  scaffold148|s       4629 GACCGTCACATCTGGCTTGCGTCCTACCATGAAGAAAAAGAGGGGTTAGA 4678

  scaffold45|si     409819 AGCACATGGCGTGTATGAGAAAATTTCCAAAACGGATTACCTTCATCTGC 409868
                           i  i    i   v       v   v       v                 
  scaffold148|s       4679 GGCGCATGACGTTTATGAGACAATATCCAAAAAGGATTACCTTCATCTGC 4728

  scaffold45|si     409869 GGCGGTCCGGCCGCATCGGCAAGGCCCTGCCATCCATGTGCGTCCTCGTC 409918
                            i   v v  v     i  v  i     v  v            i  i  
  scaffold148|s       4729 GACGGACAGGACGCATTGGAAAAGCCCTCCCCTCCATGTGCGTCTTCATC 4778

  scaffold45|si     409919 ATTAAGCATGACAAAGACGGTAATCCCGTCCGCGCCAAATCACGCATTGT 409968
                                i             i   i                 v  v  i  
  scaffold148|s       4779 ATTAAACATGACAAAGACGATAACCCCGTCCGCGCCAAATCCCGAATCGT 4828

  scaffold45|si     409969 GGTCTTGGGAAACTTCGAAGATCGCATTTACGAGAAATCACAACGCTACG 410018
                                                i  v  i           v     v  i 
  scaffold148|s       4829 GGTCTTGGGAAACTTCGAAGACCGGATCTACGAGAAATCCCAACGATATG 4878

  scaffold45|si     410019 CACCTGTCCTCAAATACTCCTCTCTCCGATTACTTCTCGCCAAGTCCGTA 410068
                            v     v     i              v        i     i   i v
  scaffold148|s       4879 CCCCTGTACTCAAGTACTCCTCTCTCCGCTTACTTCTTGCCAAATCCATC 4928

  scaffold45|si     410069 CGCGCTAAACGGGTCCTCCAACAGGGTGACTGCAAAAACGCCTTCTGCAA 410118
                                i     v              v        i            i 
  scaffold148|s       4929 CGCGCCAAACGTGTCCTCCAACAGGGAGACTGCAAGAACGCCTTCTGCGA 4978

  scaffold45|si     410119 CGCTAACCTTCCAGACGACGAAGCCACCGTTGTCAAACCACCTGTTGGGG 410168
                              i  i  i     v            i i                 v 
  scaffold148|s       4979 CGCCAATCTCCCAGAGGACGAAGCCACCATCGTCAAACCACCTGTTGGCG 5028

  scaffold45|si     410169 ACCCCGCCTTCTCGAACACCGAGTACTGGTACCTGAAAAAGACCCTTTAC 410218
                            i  v  v          v        v      i  i  i         
  scaffold148|s       5029 ATCCAGCATTCTCGAACAACGAGTACTTGTACCTAAAGAAAACCCTTTAC 5078

  scaffold45|si     410219 GGCTTGCGCCGTAGCCCCTTCCACTGGTACAACATGATCACGACGATTCT 410268
                             vi vi                i              i  v  v     
  scaffold148|s       5079 GGGCTTTGCCGTAGCCCCTTCCATTGGTACAACATGATTACCACCATTCT 5128

  scaffold45|si     410269 CAAACAAATCGGACTTACTGCCTCTCCTCACGATCCCTGCCTCTTCTCCG 410318
                                    v  i  i  iv    i                         
  scaffold148|s       5129 CAAACAAATAGGGCTCACCTCCTCCCCTCACGATCCCTGCCTCTTCTCCG 5178

  scaffold45|si     410319 GGATTGTCATCAATCCCGACTCCGCAAAACAACACAACATACCC----CG 410364
                                     ii  i   -   vi v    -v v    --    ----  
  scaffold148|s       5179 GGATTGTCATTGATTCCG-CTCAACCAAAC-CCTCAAC--ACCCAAATCG 5224

  scaffold45|si     410365 TCCACATTCACCCGTGTCCGTTCTCGATAATACACATTCGCCCGTTCCTG 410414
                           i  v vv  v  iiiv      v i  i v v   vi  v i iiv  vi
  scaffold148|s       5225 CCCTCCATCTCCTACCTCCGTTATTGACACTCCACCCTCCCTCACACCAA 5274

  scaffold45|si     410415 CTCCATCTACCGTCCGCAAACCCATCCACGTTGGCCTATACGTGGATGAT 410464
                           ii v   i      v v              i     i           i
  scaffold148|s       5275 TCCAATCCACCGTCAGAAAACCCATCCACGTCGGCCTGTACGTGGATGAC 5324

  scaffold45|si     410465 TTCGTTTTCTTCAGTGAAGACACAAATGAGGAGGAAATCTTCAAACAAGC 410514
                             i  i     i        iiv      i   ii          v i  
  scaffold148|s       5325 TTTGTCTTCTTTAGTGAAGATGAAAATGAAGAGAGAATCTTCAAAGAGGC 5374

  scaffold45|si     410515 ACTCACCAAAGCTTCCAAAGTCCAAGTGGACTTTATGGGCACCGTTGACT 410564
                                       i     i   v    v     i        v  i    
  scaffold148|s       5375 ACTCACCAAAGCCTCCAAGGTCAAAGTTGACTTCATGGGCACAGTCGACT 5424

  scaffold45|si     410565 ACTTCCTGGGCACCGCATTCAATTGGACACGGCATTCCGATGGCAACCTC 410614
                            i     v  v  v  v     i    v   i   v v  i         
  scaffold148|s       5425 ATTTCCTTGGAACAGCCTTCAACTGGAAACGACATGCAGACGGCAACCTC 5474

  scaffold45|si     410615 TCGGTCTTGCTCTCTCAATCGGCCTTCATTGAATATGCCGCTCACCGTTT 410664
                                    i v        i           i     v     i  i  
  scaffold148|s       5475 TCGGTCTTGTTGTCTCAATCAGCCTTCATTGAGTATGCGGCTCATCGCTT 5524

  scaffold45|si     410665 TGCCATCAACAAACTCACTCCCACTCCCAACATGACTCCCTATCGCTCCG 410714
                                        v    i  v  v           i        i  i 
  scaffold148|s       5525 TGCCATCAACAAAGTCACCCCAACACCCAACATGACCCCCTATCGTTCTG 5574

  scaffold45|si     410715 GCATCCCCATCGACTCTATCCCACCTCCTGCTCCCAAAGACCCTGACCTC 410764
                            ii            vi     v       v                   
  scaffold148|s       5575 GTGTCCCCATCGACTACATCCCCCCTCCTGATCCCAAAGACCCTGACCTC 5624

  scaffold45|si     410765 AAACGGCGCACTAAATGCTATCAAGGGATCGTTGGATGCATCAACTGGTT 410814
                             i  i i   i           i  i  i     i     v        
  scaffold148|s       5625 AAGCGACACACCAAATGCTATCAGGGAATTGTTGGGTGCATAAACTGGTT 5674

  scaffold45|si     410815 GGCAACATGCACCAGACCAGACATATCCCCGGCACTCACCTTTTTGGCTT 410864
                           i  v        vv   vi  i        v   i          i  i 
  scaffold148|s       5675 AGCCACATGCACACGACAGGATATATCCCCTGCATTCACCTTTTTAGCCT 5724

  scaffold45|si     410865 CTTACAATCGTAACCCCAGCCACGAACACTACAAATCCGCTATCCACGCG 410914
                            i      i i                 i        v        ii  
  scaffold148|s       5725 CCTACAATTGCAACCCCAGCCACGAACATTACAAATCAGCTATCCATACG 5774

  scaffold45|si     410915 ATGAAATACCTGTACTCCACGTCCGAGTATGGCATCTCCTTTCACTCCTC 410964
                           v          v                             i        
  scaffold148|s       5775 CTGAAATACCTCTACTCCACGTCCGAGTATGGCATCTCCTTCCACTCCTC 5824

  scaffold45|si     410965 CGCTCAACACACCATCCAGGCATTTAACCACTTCCCTCATCACCACGACA 411014
                           i  i                    i                         
  scaffold148|s       5825 TGCCCAACACACCATCCAGGCATTCAACCACTTCCCTCATCACCACGACA 5874

  scaffold45|si     411015 AAGAAGCCTACTCGGACGCTTCCCCACCCCTCCCCTCCCCCGCGGACTGT 411064
                               i        v            i vi          v  i     i
  scaffold148|s       5875 AAGAGGCCTACTCCGACGCTTCCCCATCATTCCCCTCCCCAGCAGACTGC 5924

  scaffold45|si     411065 AACAATCTCACGGCTTTCAGCGACGCCTGCTAGGGAGGGCAATTTAGCAA 411114
                             i        v  i                i   v  i     ii    
  scaffold148|s       5925 AATAATCTCACCGCCTTCAGCGACGCCTGCTGGGGTGGACAATTCGGCAA 5974

  scaffold45|si     411115 CG------CCGACGGCACACCTCTTGAATTGTTCAAATACCGCTCCCTCT 411158
                             ------      i   v  i  i        i    v           
  scaffold148|s       5975 CGCCGTCCCCGACGACACCCCCCTCGAATTGTTTAAATTCCGCTCCCTCT 6024

  scaffold45|si     411159 CCGGCTACATCATCTGTTGCACAGGAGGACCCATCGCATGGAAGTCCATC 411208
                                  i        i  i     i  i      i v     i  v   
  scaffold148|s       6025 CCGGCTATATCATCTGCTGTACAGGGGGGCCCATCACTTGGAAATCAATC 6074

  scaffold45|si     411209 CGGCAAAATCAGACAGCGAACAGCTCCTGCGTCGCTGAAATCAACGCCAC 411258
                           v                i           i                    
  scaffold148|s       6075 AGGCAAAATCAGACAGCAAACAGCTCCTGTGTCGCTGAAATCAACGCCAC 6124

  scaffold45|si     411259 CCACGAATGCGTCAATGAAATTTTGTCAATCAAACATCGCGCCATTGACC 411308
                              i          i         i  vv                i    
  scaffold148|s       6125 CCATGAATGCGTCAGTGAAATTTTATCCCTCAAACATCGCGCCATCGACC 6174

  scaffold45|si     411309 TGGGTTTCCCTGATGCGCA-TTCTACCATCCCAGTCTACAACGACAACAA 411357
                            v        i  i  -  -i   i    v                    
  scaffold148|s       6175 TTGGTTTCCCCGACGC-CACCTCTGCCATACCAGTCTACAACGACAACAA 6223

  scaffold45|si     411358 AGCCGCCGTCAACTGGGCCGCCTCCGTCACGCTCAAAGGCACAAAACACA 411407
                           i i       i  i                v           v       
  scaffold148|s       6224 GGTCGCCGTCGACCGGGCCGCCTCCGTCACCCTCAAAGGCACCAAACACA 6273

  scaffold45|si     411408 TCAACCTCCACGAGAATTGTGTGAGCGAAGCGCACCAATCTGGCGTCGTC 411457
                                                 iv v     i        v         
  scaffold148|s       6274 TCAACCTCCACGAGAATTGTGTACGGGAAGCACACCAATCGGGCGTCGTC 6323

  scaffold45|si     411458 ACCGTCAAACACATACCTGGTGTC 411481
                                i  i               
  scaffold148|s       6324 ACCGTTAAGCACATACCTGGTGTC 6347

Matrix = 20p43g.matrix
Kimura (with divCpGMod) = 18.82
Transitions / transversions = 1.41 (643/455)
Gap_init rate = 0.01 (50 / 6263), avg. gap size = 2.74 (137 / 50)


2791 28.95 2.24 2.75 scaffold45|size1369571 410435 411642 (957364) C scaffold367|size149759_(dbseq-nr_371)_[23154,29698]#LTR/Copia (5056) 1489 288 m_b156s001i5 138917

  scaffold45|si     410435 CCCATCCACGTTGGCCTATACGTGGATGATTTCGTTTTCT--TCAGTGAA 410482
                             ii          iv v        i  i  i  i    --  vii-- 
C scaffold367|s       1489 CCTGTCCACGTTGGTATCTACGTGGACGACTTTGTCTTCTATTCCAC--A 1442

  scaffold45|si     410483 GACACAAATGAGGAGGAAATCTTCA--AACAAGCACTCAC-CAA-AGCTT 410528
                              v v  vv i   i vv      --   i --   v v-   -i v  
C scaffold367|s       1441 GACCCCAAACAAGAGAACCTCTTCATGAACGA--ACTGAAACAACGGGTT 1394

  scaffold45|si     410529 CCAAAGTCCAAGTGGACTTTATGGGCACCGTTGACTACTTCCTGGGCACC 410578
                           -----  i---        i     iv v       iv  i  v  v  v
C scaffold367|s       1393 -----GTT---GTGGACTTCATGGGTCCGGTTGACTGGTTTCTTGGAACG 1352

  scaffold45|si     410579 GCATTCAATTGGACACGGCATTCCGATGGCAACCTCTCGGTCTTGCTCTC 410628
                             v  i vv    v   i  ivv          i v     v  v     
C scaffold367|s       1351 GCCTTTACGTGGAAACGACACAACGATGGCAACTTGTCGGTGTTCCTCTC 1302

  scaffold45|si     410629 TCAATCGGCCTTCATTGAATATGCCGCTCACCGTTTTGCCATCAACAAAC 410678
                           i     v       iv  v   i    v            i ii  vivv
C scaffold367|s       1301 CCAATCCGCCTTCACGGACTATACCGCACACCGTTTTGCCGTTGACCGTA 1252

  scaffold45|si     410679 TCACTCCCACTCCCAACATGACTCCCTATCGCTCCGGCATCCCCATCGAC 410728
                              vv  ii v           i  v  i        i  i  v  i  i
C scaffold367|s       1251 TCAAACCTGCACCCAACATGACCCCATACCGCTCCGGTATTCCAATTGAT 1202

  scaffold45|si     410729 TCTAT-CCCACCTCCTGCTCCCAAAG---ACCCTGACCTCAAACGGCGCA 410774
                                -    v i v----  i    ---    v    vv   v i  v 
C scaffold367|s       1201 TCTATACCCAACCCA----CCTAAAGGTGACCCGGACCAGAAAAGACGGA 1156

  scaffold45|si     410775 CTAAATGCTATCAAGGGATCGTTGGATGCATCAACTGGTTGGCAACATGC 410824
                            v   vvv     ii v        v        i   i i  v  v  i
C scaffold367|s       1155 CAAAAATATATCAGAGCATCGTTGGCTGCATCAATTGGCTAGCCACCTGT 1106

  scaffold45|si     410825 ACCAGACCAGACATATCCCCGGCACTCACCTTTTTGGCTTCTTACAATCG 410874
                                i        v  v  vvvv         i v  i  i  i    i
C scaffold367|s       1105 ACCAGGCCAGACATCTCACCTTGTCTCACCTTTCTTGCCTCCTATAATCA 1056

  scaffold45|si     410875 TAACCCCAGCCACGAACACTACAAATCCGCTATCCACGCGATGAAATACC 410924
                           v      vv   i iv     iv  v    vv v  i  vv v     ii
C scaffold367|s       1055 AAACCCCTCCCATGGCCACTATCAAGCCGCACTGCATGCCCTCAAATATT 1006

  scaffold45|si     410925 TGTACTCCACGTCCGAGTATGGCATCTCCTTTCACTCCTCCGCTCAACAC 410974
                            i   vvi  iv i  v  i      vv          vv   vviv  v
C scaffold367|s       1005 TATACAGTACAGCTGATTACGGCATCAGCTTTCACTCCAACGCGAGTCAA 956

  scaffold45|si     410975 ACCATCCAGGCATTTAACCACTTCCCTCATCACCACGACAAAGAAGCCTA 411024
                             v  v  i     i  i  i     ivvi     i        i     
C scaffold367|s        955 ACAATACAAGCATTCAATCATTTCCCCGCCCACCATGACAAAGAGGCCTA 906

  scaffold45|si     411025 CTCGGACGCTTCCCCACCCCTCCCCTCCCCCGCGGACTGTA--ACAATCT 411072
                           iv i  i   v       v------  v    vv  -    --  i -  
C scaffold367|s        905 TACAGATGCTACCCCACCA------TCACCCGGTGA-TGTATCACGA-CT 864

  scaffold45|si     411073 CACGGCTTTCAGCGACGCCTGCTAGGGAGGGCAATTTAGCAACGC----- 411117
                           i  vv v  i vi  i  v    i      v      i v  i  -----
C scaffold367|s        863 TACCTCATTTACTGATGCATGCTGGGGAGGCCAATTTGGAAATGCGGTGC 814

  scaffold45|si     411118 -CGACGGCACACCTCTTGAATTGTTCAAATACCGCTCCCTCTCCGGCTAC 411166
                           -            v  i   i v       vi   vv v    v  i vi
C scaffold367|s        813 CCGACGGCACACCACTCGAACTTTTCAAATTTCGCAGCATCTCGGGTTTT 764

  scaffold45|si     411167 ATCATCTGTTGCACAGGAGGACCCATCGCATGGAAGTCCATCCGGCAAAA 411216
                           i i      i  v    i  i      ivv     i  v   v    i  
C scaffold367|s        763 GTTATCTGTCGCTCAGGGGGGCCCATCAGCTGGAAATCAATCAGGCAGAA 714

  scaffold45|si     411217 TCAGACAGCGAACAGCTCCTGCGTCGCTGAAATCAACGCCACCCACGAAT 411266
                           ivii  vv  vv   i       vv  i       vv     vvi     
C scaffold367|s        713 CAGAACTTCGCTCAGTTCCTGCGAAGCCGAAATCATAGCCACAAGCGAAT 664

  scaffold45|si     411267 GCGTCAATGAAATTTTGTCAA----TCAAACATCGCGCCATTGACCTGGG 411312
                            ii v vi  i--i i --  ----   i   iv v  ivii  i  vii
C scaffold367|s        663 GTATGACCGAG--CTCG--AACACCTCAGACACAGGGCTTCCGATCTCAA 618

  scaffold45|si     411313 TTTCCCTGATGCGCATTCTACCATCCCAGTCTACAACGACAACAAAGCCG 411362
                            v  v v     vv iv v  vi    v  i        i   iv   vv
C scaffold367|s        617 TATCACGGATGCTAACACAACGGTCCCCGTTTACAACGATAACGCAGCAT 568

  scaffold45|si     411363 CCGTCAACTGGGCCGCCTCCGTCACGCTCAAAGGCACAAAACACATCAAC 411412
                           v   vv v   v       v     ivv                  v  i
C scaffold367|s        567 GCGTGCAGTGGTCCGCCTCGGTCACAAACAAAGGCACAAAACACATGAAT 518

  scaffold45|si     411413 CTCCACGAGAATTGTGTGAGCGAAGCGCACCAATCT-GGCGTCGTCACCG 411461
                             v i   i    i   vv       v    -    -   v     iv i
C scaffold367|s        517 CTGCGCGAAAATTATGTTCGCGAAGCTCACC-ATCTCGGCCTCGTCGACA 469

  scaffold45|si     411462 TCAAACACATACCTGGTGTCATCAACGCCAGCGATCTCTTCACCAAAGAG 411511
                            iviv     v        i  i           ii v     v      
C scaffold367|s        468 TTCGCCACATTCCTGGTGTTATTAACGCCAGCGACTTATTCACGAAAGAG 419

  scaffold45|si     411512 CTCCGCCATGCCGCCCATTTTCGTCAGTGTAGGGACTCCTTCATGGTCTC 411561
                             i   v i  i  i  i  i  i i    v v   v  v v        
C scaffold367|s        418 CTTCGCGACGCTGCTCACTTCCGCCGGTGTCGTGACACCATGATGGTCTC 369

  scaffold45|si     411562 -CAAATCGAACTTTATGAGGCACCAGCACTGTGTCCCTTC---CCATCTG 411607
                           - i   -i     iivi iii ivi   ivv       i ---     --
C scaffold367|s        368 GCGAAT-AAACTTCGAAAAATATGGGCATGTTGTCCCTCCGCACCATC-- 322

  scaffold45|si     411608 GCAGATCGTGCGAATCTTCCCTACTACAGTATCCG 411642
                           -v v v i  vvi    v  v     i i i    
C scaffold367|s        321 -AACAACATGGCGATCTACCGTACTATAATGTCCG 288

Matrix = 20p43g.matrix
Kimura (with divCpGMod) = 33.74
Transitions / transversions = 0.88 (159/181)
Gap_init rate = 0.04 (46 / 1207), avg. gap size = 1.30 (60 / 46)


2802 9.35 0.00 1.04 scaffold45|size1369571 411538 411926 (957080) scaffold148|size484791_(dbseq-nr_708)_[88255,94991]#LTR/Copia 6353 6737 (0) m_b156s001i6 138918

  scaffold45|si     411538 GTGTAGGGACTCCTTCATGGTCTCCAAATCGAACTTTATGAGGCACCAGC 411587
                              i                 v  v               vvi       
  scaffold148|s       6353 GTGCAGGGACTCCTTCATGGTATCAAAATCGAACTTTATGCCACACCAGC 6402

  scaffold45|si     411588 ACTGTGTCCCTTCCCATCTGGCAGATCGTGCGAATCTTCCCTACTACAGT 411637
                               ii       i             i  i      i  i         
  scaffold148|s       6403 ACTGCATCCCTTCTCATCTGGCAGATCATGTGAATCTCCCTTACTACAGT 6452

  scaffold45|si     411638 ATCCGTAGTGCGCTGACACCATCAGAACTCGCCTCGACACTGCCCTCTTC 411687
                                      v                      i               
  scaffold148|s       6453 ATCCGTAGTGCCCTGACACCATCAGAACTCGCCTTGACACTGCCCTCTTC 6502

  scaffold45|si     411688 ACCCACTTCGGGACCCTCTCCCAAGGTGGTGTGGGCCGGCCTCACGGCCG 411737
                           ---   v i  ii       v v   ivviv           vi      
  scaffold148|s       6503 ---CACATTGGAGCCCTCTCACCAGGCCTCTTGGGCCGGCCTGGCGGCCG 6549

  scaffold45|si     411738 GCTCAGCTCGGACTGTCTCCGACAGGCCGTCCGTCATCAGCTCCGAAAGG 411787
                                                                             
  scaffold148|s       6550 GCTCAGCTCGGACTGTCTCCGACAGGCCGTCCGTCATCAGCTCCGAAAGG 6599

  scaffold45|si     411788 GGGGTGACGATGCCTCTGCCTCAGAGTCATCAGGTTCTGAGCCACTGACT 411837
                                  i    i             i                       
  scaffold148|s       6600 GGGGTGATGATGTCTCTGCCTCAGAGCCATCAGGTTCTGAGCCACTGACT 6649

  scaffold45|si     411838 GCTGACGTCAGTCCCTTTAGCTCTGTCAGTCCCCAATAATTTAGAAATTA 411887
                                          v  v              i      v         
  scaffold148|s       6650 GCTGACGTCAGTCCCGTTCGCTCTGTCAGTCCCTAATAATGTAGAAATTA 6699

  scaffold45|si     411888 AACTTATAATTTTCAAATTACTAGAGACAGAGAGCATCA 411926
                            i       -                             
  scaffold148|s       6700 AGCTTATAA-TTTCAAATTACTAGAGACAGAGAGCATCA 6737

Matrix = 20p43g.matrix
Kimura (with divCpGMod) = 10.04
Transitions / transversions = 1.40 (21/15)
Gap_init rate = 0.01 (4 / 388), avg. gap size = 1.00 (4 / 4)


13 25.69 0.00 0.00 scaffold45|size1369571 412395 412431 (956575) (CAA)n#Simple_repeat 1 37 (0) m_b156s252i0 138919

  scaffold45|si     412395 CACCAACACGGACGACAACGACAACGAGAACAACAAC 412431
                             v     vvi  i     i     i v         
  (CAA)n#Simple          1 CAACAACAACAACAACAACAACAACAACAACAACAAC 37

Matrix = Unknown
Transitions / transversions = 1.00 (4/4)
Gap_init rate = 0.00 (0 / 36), avg. gap size = 0.0 (0 / 0)


13 4.71 4.55 0.00 scaffold45|size1369571 412911 412932 (956074) (GGA)n#Simple_repeat 1 23 (0) m_b156s252i1 138920

  scaffold45|si     412911 GGAGGAGGTGGAGGAGG-GGAGG 412932
                                   v        -     
  (GGA)n#Simple          1 GGAGGAGGAGGAGGAGGAGGAGG 23

Matrix = Unknown
Transitions / transversions = 0.00 (0/1)
Gap_init rate = 0.05 (1 / 21), avg. gap size = 1.00 (1 / 1)


19 13.34 4.88 0.00 scaffold45|size1369571 417016 417056 (951950) (CCA)n#Simple_repeat 1 43 (0) m_b156s252i2 138921

  scaffold45|si     417016 CCA-CACCACCACCACCACCACC-CCTCAACAACCAATACCAC 417056
                              -                   -  v v  v    vi     
  (CCA)n#Simple          1 CCACCACCACCACCACCACCACCACCACCACCACCACCACCAC 43

Matrix = Unknown
Transitions / transversions = 0.25 (1/4)
Gap_init rate = 0.05 (2 / 40), avg. gap size = 1.00 (2 / 2)


18 10.84 0.00 0.00 scaffold45|size1369571 417347 417376 (951630) (GAG)n#Simple_repeat 1 30 (0) m_b156s252i3 138922

  scaffold45|si     417347 GAGAAGGAGGAGGAGGAGGCAGAGGAGGAG 417376
                              i               vi         
  (GAG)n#Simple          1 GAGGAGGAGGAGGAGGAGGAGGAGGAGGAG 30

Matrix = Unknown
Transitions / transversions = 2.00 (2/1)
Gap_init rate = 0.00 (0 / 29), avg. gap size = 0.0 (0 / 0)


4949 8.00 2.00 3.38 scaffold45|size1369571 418155 418904 (950102) C rnd-1_family-166#Unknown (0) 1374 635 m_b156s001i7 138923

  scaffold45|si     418155 TGATATTTGCCTGACAATATCATACAGAGTTTTTATGATGGATTTACCTT 418204
                                 vi   v            v i?                      
C rnd-1_family-       1374 TGATATACGCCGGACAATATCATAAAANGTTTTTATGATGGATTTACCTT 1325

  scaffold45|si     418205 -ATTATGGTTCGCGCGAACACATATATTTATCCCGTTACATTGCTATCGC 418253
                           -        ?    i            ? ?  vi  ?    i i      
C rnd-1_family-       1324 TATTATGGTNCGCGTGAACACATATATNTNTCGTGTNACATCGTTATCGC 1275

  scaffold45|si     418254 GAAGAAGGTCTAACTTCACTCATAATAGAAATTGTTTAAAGATAGCATAC 418303
                                            i   i     ?v?   ?   ?        i   
C rnd-1_family-       1274 GAAGAAGGTCTAACTTCGCTCGTAATANTNATTNTTTNAAGATAGCGTAC 1225

  scaffold45|si     418304 CTTTCTTTTTCGTTAATTTCTCCTCCTCAAATCGTTACTCGGAAAAGGTC 418353
                                         i     i     ?                v      
C rnd-1_family-       1224 CTTTCTTTTTCGTTGATTTCCCCTCCNCAAATCGTTACTCGGACAAGGTC 1175

  scaffold45|si     418354 TAGCAAATCTACCAGTATGTAGCTCCAAAACATACATGTCAGAAAAATAA 418403
                                  v    i    i      -     v         vi        
C rnd-1_family-       1174 TAGCAAAACTACTAGTACGTAGCT-CAAAAAATACATGTCCAAAAAATAA 1126

  scaffold45|si     418404 CCTTAATGCTATTTCTGTAT--TCTTTCTGAGACTGCCCCCATACACCCA 418451
                               i               -- i            i   ----------
C rnd-1_family-       1125 CCTTGATGCTATTTCTGTATTATTTTTCTGAGACTGTCCC---------- 1086

  scaffold45|si     418452 TCCTATGACCAGTCCCAAGCACATGAAACACACAAGCAAAAAATACTCTA 418501
                           -   ---          v       i                        
C rnd-1_family-       1085 -CCT---ACCAGTCCCATGCACATGGAACACACAAGCAAAAAATACTCTA 1040

  scaffold45|si     418502 CCCCACCAAATGCATCCTCAAATAATTCTGCAGCTACTTCCCCTCCCTCA 418551
                            v                        ?       v               
C rnd-1_family-       1039 CACCACCAAATGCATCCTCAAATAATNCTGCAGCAACTTCCCCTCCCTCA 990

  scaffold45|si     418552 GCCCACCTTGCAACCATCTTCCAAGTGACCTAATTCACATGAATGAAATT 418601
                                                    vv    v    -------       
C rnd-1_family-        989 GCCCACCTTGCAACCATCTTCCAAGGTACCTTATTC-------TGAAATT 947

  scaffold45|si     418602 ATTGCTCTCTCGCTGCAAATCGTATTCCTCTTCTTTCTATTAAGATGACA 418651
                                            v   i          i                 
C rnd-1_family-        946 ATTGCTCTCTCGCTGCATATCATATTCCTCTTTTTTCTATTAAGATGACA 897

  scaffold45|si     418652 TTAGCTTGTGTTGATTTCAAACACAAGTAAATATGACACTACCACTATGA 418701
                                                             v   i           
C rnd-1_family-        896 TTAGCTTGTGTTGATTTCAAACACAAGTAAATATTACATTACCACTATGA 847

  scaffold45|si     418702 AGAAATTGATAGTTATCATTT----------TTC--GTGGAATTTCTTAG 418739
                                v i      i   v  ----------   --i  vi         
C rnd-1_family-        846 AGAAAATAATAGTTGTCAATTACATGACAGGTTCATATGTGATTTCTTAG 797

  scaffold45|si     418740 TTACTCTATAGATGCTCTTTATGTGAAGACGGTGCAAACAAGCCCCTGAA 418789
                                v             i        i                     
C rnd-1_family-        796 TTACTATATAGATGCTCTTCATGTGAAGGCGGTGCAAACAAGCCCCTGAA 747

  scaffold45|si     418790 AAAGCTGACAACCACATTCACCACTTTCAATTCGCTACAATACACACCAC 418839
                                i    v                      v         i     i
C rnd-1_family-        746 AAAGCCGACATCCACATTCACCACTTTCAATTCTCTACAATACGCACCAT 697

  scaffold45|si     418840 AACCCTGATTGTATGATTGGGGGTGACAGATAAAGCTATATATGGTCTTA 418889
                                          i  -      v          --           i
C rnd-1_family-        696 AACCCTGATTGTATGGTT-GGGGTGTCAGATAAAGC--TATATGGTCTTG 650

  scaffold45|si     418890 ATCCTCGGACAATTA 418904
                              v  v        
C rnd-1_family-        649 ATCATCTGACAATTA 635

Matrix = 20p43g.matrix
Kimura (with divCpGMod) = 7.49
Transitions / transversions = 1.23 (32/26)
Gap_init rate = 0.04 (29 / 749), avg. gap size = 1.38 (40 / 29)

1226 11.64 0.00 1.06 scaffold45|size1369571 418739 418929 (950077) C rnd-1_family-223#Unknown (0) 869 681 m_b156s001i8 138923

  scaffold45|si     418739 GTTACTCTATAGATGCTCTTTATGTGAAGACGGTGCAAACAAGCCCCTGA 418788
                              v  v             i ?                           
C rnd-1_family-        869 GTTTCTATATAGATGCTCTTCANGTGAAGACGGTGCAAACAAGCCCCTGA 820

  scaffold45|si     418789 AAAAGCTGACAACCACATTCACCACTTTCAATTCGCTACAATACACACCA 418838
                                 i    v                      vv              
C rnd-1_family-        819 AAAAGCCGACATCCACATTCACCACTTTCAATTCTATACAATACACACCA 770

  scaffold45|si     418839 CAACCCTGATTGTATGATTGGGGGTGACAGATAAAGCTATATATGGTCTT 418888
                           i i      i     ?i  -      v     v    i    i- v    
C rnd-1_family-        769 TAGCCCTGACTGTATNGTT-GGGGTGTCAGATCAAGCCATATG-GTTCTT 722

  scaffold45|si     418889 AATCCTCGGACAATTACAATTCCCTCCAAGTTCCAAGCATA 418929
                           i   v  v      i ?     v             v    
C rnd-1_family-        721 GATCATCTGACAATCANAATTCACTCCAAGTTCCAATCATA 681

Matrix = 20p43g.matrix
Kimura (with divCpGMod) = 12.31
Transitions / transversions = 0.83 (10/12)
Gap_init rate = 0.01 (2 / 190), avg. gap size = 1.00 (2 / 2)


2376 11.42 3.24 1.72 scaffold45|size1369571 418939 419339 (949667) C genome_12_13052#DNA (0) 500 94 m_b156s001i10 138924

  scaffold45|si     418939 CCGTTTG-AGATCCCCCCCCCATCTATAGACCCCACCTCACAGTCTATAG 418987
                                  -   -----                                  
C genome_12_130        500 CCGTTTGTAGA-----CCCCCATCTATAGACCCCACCTCACAGTCTATAG 456

  scaffold45|si     418988 ACTCCCCCAACTAAAAATGAAATGGCGGGAAAATTAGAAGA--AAAAAT- 419034
                             -      v                            v  --      -
C genome_12_130        455 AC-CCCCCATCTAAAAATGAAATGGCGGGAAAATTAGACGATCAAAAATA 407

  scaffold45|si     419035 CTTGTGATAGCTTTTCTAACATCATTAATTTAGATTTTAAAA-TGACATG 419083
                                  i   i   i v     i i           v    - i v  i
C genome_12_130        406 CTTGTGACAGCCTTTTTTACATCGTCAATTTAGATTTAAAAAATAAAATA 357

  scaffold45|si     419084 GATATTTACATTACTACAAAAGTCACACAAGTCATGA-TGAGCTTAGGCA 419132
                             i                           v      -v       i ii
C genome_12_130        356 GACATTTACATTACTACAAAAGTCACACAACTCATGAAGGAGCTTAAGTG 307

  scaffold45|si     419133 ATATTGCTATTGTGTGCATGATTCACACCTTTTCTAACTAATCTCATG-- 419180
                                vi    v                               v    --
C genome_12_130        306 ATATTTTTATTTTGTGCATGATTCACACCTTTTCTAACTAATCACATGTG 257

  scaffold45|si     419181 AT-ATGGCAAGTCTAGAGGTATTTTAGAGAAGAGTCTATAGGCTTTCTGT 419229
                             -                       i              i   i i  
C genome_12_130        256 ATTATGGCAAGTCTAGAGGTATTTTAAAGAAGAGTCTATAGACTTCCCGT 207

  scaffold45|si     419230 ATGGAGTCATGAAAAGTCTATAGACACACCACAACAGTCTATAGACCCTT 419279
                            i           v           v v   i                ii
C genome_12_130        206 ACGGAGTCATGAATAGTCTATAGACCCCCCATAACAGTCTATAGACCCCC 157

  scaffold45|si     419280 AACC---ACAGCCTATAGATCCCCCTTGACAGACTATAGA-TGGTCATGG 419325
                           vv  ---    i       i     v      v       -ivvi   - 
C genome_12_130        156 CCCCATGACAGTCTATAGACCCCCCATGACAGTCTATAGACCCCCCAT-G 108

  scaffold45|si     419326 AGGGTCTATAGACC 419339
                            vi           
C genome_12_130        107 ACAGTCTATAGACC 94

Matrix = 20p43g.matrix
Kimura (with divCpGMod) = 11.63
Transitions / transversions = 1.25 (25/20)
Gap_init rate = 0.04 (16 / 400), avg. gap size = 1.25 (20 / 16)

850 18.85 9.59 16.72 scaffold45|size1369571 419209 419552 (949454) C genome_7_1761#DNA (331) 323 1 m_b156s001i11 138924

  scaffold45|si     419209 AAGAGTCTATAGGC--TT--TCTGT------ATGG-AGTCATGAAAAGTC 419247
                              i        i --  --     ------i  v-     i   v    
C genome_7_1761        323 AAGGGTCTATAGACCCTTCCTCTGTTCACAAGTGCCAGTCACGAACAGTC 274

  scaffold45|si     419248 TATAGACACACCACAACAG----------TCTATAGACCCTTAACCACAG 419287
                                  v  i iv  vi ----------         ivv viii    
C genome_7_1761        273 TATAGACTCATCGAAAAGGGGGGTGGGGGTCTATAGACTAGTTGTTACAG 224

  scaffold45|si     419288 CCTATAGAT-----CCCCCTT----GAC-AGACTATAGATGGTCATGGAG 419327
                           i       i-----  v    ----  i-  i       iv       i 
C genome_7_1761        223 TCTATAGACTCACACCACCTTTTTCGATGAGGCTATAGACTGTCATGGGG 174

  scaffold45|si     419328 GGTCTATAGACCCCTTGTAACTGTCTATAGACACCCCCCCCATGAAAGTC 419377
                             --------------------          ---ivi vii   v    
C genome_7_1761        173 GG--------------------GTCTATAGAC---TATCATGTGATAGTC 147

  scaffold45|si     419378 TATAGGCCCCCCATGACAGTCTATAAACCCCATCCCCCATGACAGTCATA 419427
                                i      v v          ---------------     -----
C genome_7_1761        146 TATAGACCCCCCCTCACAGTCTATA---------------GACAG----- 117

  scaffold45|si     419428 GAACCGAGGGGTCTACAAATGGTTTTT--GTAAAATACAGTAGAGTCTAT 419475
                           ----- i            i       -- ii  v v -  i        
C genome_7_1761        116 -----GGGGGGTCTACAAACGGTTTTTCGGCGAATTTC-GTGGAGTCTAT 73

  scaffold45|si     419476 TGACTGTAAGGGGGGTCTATAGACTATGATGTGGGGTCTGTAGACAGGGG 419525
                           v    ii i                i   v         i     -----
C genome_7_1761         72 AGACTACAGGGGGGGTCTATAGACTGTGAGGTGGGGTCTATAGAC----- 28

  scaffold45|si     419526 AGGGGGGTCTACAAACAGCTACTAATA 419552
                           i               i        i 
C genome_7_1761         27 GGGGGGGTCTACAAACGGCTACTAACA 1

Matrix = 20p43g.matrix
Kimura (with divCpGMod) = 19.18
Transitions / transversions = 1.84 (35/19)
Gap_init rate = 0.18 (63 / 343), avg. gap size = 1.38 (87 / 63)

1331 11.77 0.84 7.59 scaffold45|size1369571 419286 419524 (949482) C genome_12_13052#DNA (276) 224 1 m_b156s001i12 138924

  scaffold45|si     419286 AGCCTATAGATCCCCCTTGACAGACTATAGATGGTCATGGAGGGTCTATA 419335
                             i       iii   v -  i  ---------      i vi       
C genome_12_130        224 AGTCTATAGACTTCCCGT-ACGGA---------GTCATGAATAGTCTATA 185

  scaffold45|si     419336 GACCCCTTGTAACTGTCTATAGACACCCCCCCCATGAAAGTCTATAGGCC 419385
                                 iii    v          -            v         i  
C genome_12_130        184 GACCCCCCATAACAGTCTATAGAC-CCCCCCCCATGACAGTCTATAGACC 136

  scaffold45|si     419386 CCCCATGACAGTCTATAAACCCCATCCCCCATGACAGTC-ATAGAACCGA 419434
                                            i  -----              -     v i i
C genome_12_130        135 CCCCATGACAGTCTATAGAC-----CCCCCATGACAGTCTATAGACCTGG 91

  scaffold45|si     419435 GGGGTCTACAAATGG-TTTTTGTAAAATACAGTAGAGTCTATTGACTGTA 419483
                                          -                          v    v  
C genome_12_130         90 GGGGTCTACAAATGGTTTTTTGTAAAATACAGTAGAGTCTATAGACTTTA 41

  scaffold45|si     419484 AGGGGGGTCTATAGACTATGATGTGGGGTCTGTAGACAGGG 419524
                            -               i   v         i    ii   
C genome_12_130         40 A-GGGGGTCTATAGACTGTGAGGTGGGGTCTATAGATGGGG 1

Matrix = 20p43g.matrix
Kimura (with divCpGMod) = 12.41
Transitions / transversions = 2.25 (18/8)
Gap_init rate = 0.08 (19 / 238), avg. gap size = 1.00 (19 / 19)


263 22.97 0.00 7.14 scaffold45|size1369571 419487 419561 (949445) rnd-5_family-390#Unknown 5854 5923 (11793) m_b156s001i13 138925

  scaffold45|si     419487 GGGGTCTATAGACTATGATGTGGGGTCTGTAGACAGGGGAGGGGGGTCTA 419536
                                -  i      vi vi    i   ii      i  ----      v
  rnd-5_family-       5854 GGGGT-TACAGACTAGAAGATGGGATCTACAGACAGAGG----GGGTCTT 5898

  scaffold45|si     419537 CAAACAGCTACTAATACATACATTA 419561
                               v      i v  i   ii   
  rnd-5_family-       5899 CAAAGAGCTACCATTATATATGTTA 5923

Matrix = 20p43g.matrix
Kimura (with divCpGMod) = 28.22
Transitions / transversions = 2.20 (11/5)
Gap_init rate = 0.07 (5 / 74), avg. gap size = 1.00 (5 / 5)


4813 6.84 7.34 1.22 scaffold45|size1369571 419550 420244 (948762) C rnd-1_family-193#Unknown (628) 941 205 m_b156s001i14 138926

  scaffold45|si     419550 ATACATACATTAGCAATCAAAAAATCTAAGTTACCTCCAGGGATTAGTAA 419599
                                      v                                  -i  
C rnd-1_family-        941 ATACATACATTCGCAATCAAAAAATCTAAGTTACCTCCAGGGATTA-CAA 893

  scaffold45|si     419600 GAT--------------------TTTTTGTATGAACTACAACTCTGTAGA 419629
                           i  --------------------              i  v         
C rnd-1_family-        892 AATATAAACCCATTTTACACCAATTTTTGTATGAACTGCACCTCTGTAGA 843

  scaffold45|si     419630 TGATACGCTATTTCATTGCTTAAACTGACCACTATGATAAGCTTCAGCCT 419679
                                ivi                    i                     
C rnd-1_family-        842 TGATATTTTATTTCATTGCTTAAACTGATCACTATGATAAGCTTCAGCCT 793

  scaffold45|si     419680 ACAAGTTTGATGCCAGTGGACACCCATTTTTGTTCATGTTCATGATTTGA 419729
                                                                 ------      
C rnd-1_family-        792 ACAAGTTTGATGCCAGTGGACACCCATTTTTGTTCATG------ATTTGA 749

  scaffold45|si     419730 AAAAGTTGTAGACGCCATTGTGTAAGTGTATGATCATGAATGATTTGTCA 419779
                                      v                                i-    
C rnd-1_family-        748 AAAAGTTGTAGTCGCCATTGTGTAAGTGTATGATCATGAATGATC-GTCA 700

  scaffold45|si     419780 ATATCATTGTATGGCCCTTGTTTTCTGAAATGCTAGAACATTTCACCTAT 419829
                                 i                     v         v   v  v    
C rnd-1_family-        699 ATATCACTGTATGGCCCTTGTTTTCTGATATGCTAGAAAATTACAGCTAT 650

  scaffold45|si     419830 ATTTCTTATTCATTACATATCTAGCAGCAAAT------------------ 419861
                                  -          i             ------------------
C rnd-1_family-        649 ATTTCTT-TTCATTACATGTCTAGCAGCAAATAGTGCTAACAAGCTCTAG 601

  scaffold45|si     419862 ----------TATATTCCAGTGTCTTATCCACTGATACCTGTCACCTATA 419901
                           ----------      v                                 
C rnd-1_family-        600 CTTCTGGAACTATATTGCAGTGTCTTATCCACTGATACCTGTCACCTATA 551

  scaffold45|si     419902 ATGTACATTAGGTACACATATTCATAGTATGATATATGTAGAGGCAAACT 419951
                                                   i                     i   
C rnd-1_family-        550 ATGTACATTAGGTACACATATTCACAGTATGATATATGTAGAGGCAGACT 501

  scaffold45|si     419952 GAAATAACTTGCTCTTTTTTGTTGCAGTAGAAACATACTATATTCTACAT 420001
                                         iv                v      i          
C rnd-1_family-        500 GAAATAACTTGCTCCGTTTTGTTGCAGTAGAATCATACTGTATTCTACAT 451

  scaffold45|si     420002 ACAGAGAAATTACTTCAATCTTATATAAATAGTTGGGATATGAATTCATA 420051
                            v       v       v?   v iv                        
C rnd-1_family-        450 AAAGAGAAAGTACTTCACNCTTTTGAAAATAGTTGGGATATGAATTCATA 401

  scaffold45|si     420052 ACTTCAACAGCCAAAAAGTTGCTCCCTATTTCTAGTTATGCCAAGGGTCC 420101
                                                                   i  i      
C rnd-1_family-        400 ACTTCAACAGCCAAAAAGTTGCTCCCTATTTCTAGTTATGTCAGGGGTCC 351

  scaffold45|si     420102 TGTCACTGTCACAGCGACAAGATTATCTGTCT-GAACGAC-TTGTAGAAC 420149
                               i      i            v       -i  v   -         
C rnd-1_family-        350 TGTCGCTGTCATAGCGACAAGATTCTCTGTCTAAAAGGACTTTGTAGAAC 301

  scaffold45|si     420150 TCATCTTTGTG-TATGTTGGTGGTTTTTATGTTCAATTCTTTAATCTCAT 420198
                                      -                i   i    i            
C rnd-1_family-        300 TCATCTTTGTGTTATGTTGGTGGTTTTTGTGTCCAATCCTTTAATCTCAT 251

  scaffold45|si     420199 CTATGCTTCAGCCTCTATGTCTGCTGCCTGTAGTTACTTTTACATG 420244
                                i                         i ii  v v    i 
C rnd-1_family-        250 CTATGTTTCAGCCTCTATGTCTGCTGCCTGTGGCCACATATACACG 205

Matrix = 20p43g.matrix
Kimura (with divCpGMod) = 6.63
Transitions / transversions = 1.35 (27/20)
Gap_init rate = 0.02 (15 / 694), avg. gap size = 4.00 (60 / 15)


1519 5.69 4.27 0.00 scaffold45|size1369571 420229 420439 (948567) rnd-1_family-140#Unknown 1058 1277 (0) m_b156s001i15 138927

  scaffold45|si     420229 TAGTTACTTTTACATGTATTGGATG-TACCGTA----G-A--ACGATAGC 420270
                                                v i -       ---- - --        
  rnd-1_family-       1058 TAGTTACTTTTACATGTATTGTACGGTACCGTATTACGTATTACGATAGC 1107

  scaffold45|si     420271 AGAAATATCACTAAATATTTTTATGATATTGACGTCATCTTTTT-GACAG 420319
                                     iv   i                            -     
  rnd-1_family-       1108 AGAAATATCATAAAACATTTTTATGATATTGACGTCATCTTTTTCGACAG 1157

  scaffold45|si     420320 TGCAATATAACCATGCTTTTGTCGCAGGGCGCACGAAATTCCGATTCGCC 420369
                                v       i             v             v        
  rnd-1_family-       1158 TGCAAAATAACCACGCTTTTGTCGCAGCGCGCACGAAATTCGGATTCGCC 1207

  scaffold45|si     420370 AATATCATAAAAACTTTTTATGATGACCACGCTAAAGTTACGGGATTTTT 420419
                                        v              i       i        ?    
  rnd-1_family-       1208 AATATCATAAAAAGTTTTTATGATGACCGCGCTAAAATTACGGGANTTTT 1257

  scaffold45|si     420420 TATGATATTGAAGGCTGTTG 420439
                                               
  rnd-1_family-       1258 TATGATATTGAAGGCTGTTG 1277

Matrix = 20p43g.matrix
Kimura (with divCpGMod) = 4.56
Transitions / transversions = 1.00 (6/6)
Gap_init rate = 0.02 (5 / 210), avg. gap size = 1.80 (9 / 5)


3274 6.32 0.00 2.11 scaffold45|size1369571 420445 420880 (948126) C rnd-1_family-193#Unknown (204) 1365 939 m_b156s001i16 138928

  scaffold45|si     420445 CCACCAAATGCATCCTCAAATTATTCTGCAGCAACTTCCCCTCCCTCGGC 420494
                                                v  ?                      i  
C rnd-1_family-       1365 CCACCAAATGCATCCTCAAATAATNCTGCAGCAACTTCCCCTCCCTCAGC 1316

  scaffold45|si     420495 CCACCTTGCAACCATCTTCCAAGGTACCTTATTCACATGAATGAAATTAT 420544
                                                             -------         
C rnd-1_family-       1315 CCACCTTGCAACCATCTTCCAAGGTACCTTATTC-------TGAAATTAT 1273

  scaffold45|si     420545 TGCTCTCTCACTTCATATCATATTCCTCTTCTTTCTATTAAGATGGCATA 420594
                                    i  v i               i              i   v
C rnd-1_family-       1272 TGCTCTCTCGCTGCGTATCATATTCCTCTTTTTTCTATTAAGATGACATT 1223

  scaffold45|si     420595 AGCATGTGTTGATTTCAAAGACAAAAAAATATTACATTACCACTATGAAG 420644
                              v               v    iv                        
C rnd-1_family-       1222 AGCTTGTGTTGATTTCAAACACAAGTAAATATTACATTACCACTATGAAG 1173

  scaffold45|si     420645 AAAATAATAGTTGTCAATTACATGTCAGGTTCATATGTGATTTCTTAGTT 420694
                                                   v                         
C rnd-1_family-       1172 AAAATAATAGTTGTCAATTACATGACAGGTTCATATGTGATTTCTTAGTT 1123

  scaffold45|si     420695 ATGATAGAGATGCTCTTCATGCGAAGACAGTGCAAACAAGCCCCTGAAAA 420744
                            iv   v              i    i i                     
C rnd-1_family-       1122 ACTATATAGATGCTCTTCATGTGAAGGCGGTGCAAACAAGCCCCTGAAAA 1073

  scaffold45|si     420745 TGCTGACATCCACATTCACCACTTTCAATTCTCTACAATACACACCACAA 420794
                           v  i                                     i     i  
C rnd-1_family-       1072 AGCCGACATCCACATTCACCACTTTCAATTCTCTACAATACGCACCATAA 1023

  scaffold45|si     420795 CCCTGATTGCATGGTGAGGGGTGTCAGATAAAGCTATATGGTCTTGATCC 420844
                                    i     v-                                v
C rnd-1_family-       1022 CCCTGATTGTATGGTT-GGGGTGTCAGATAAAGCTATATGGTCTTGATCA 974

  scaffold45|si     420845 TCTGACAATTACAATTCCCTCCAAGTTCCAGGCATA 420880
                                           -             i     
C rnd-1_family-        973 TCTGACAATTACAATT-CCTCCAAGTTCCAAGCATA 939

Matrix = 20p43g.matrix
Kimura (with divCpGMod) = 5.48
Transitions / transversions = 1.25 (15/12)
Gap_init rate = 0.02 (9 / 435), avg. gap size = 1.00 (9 / 9)


895 8.76 2.38 4.88 scaffold45|size1369571 420890 421057 (947949) C genome_12_13052#DNA (0) 500 337 m_b156s001i18 138929

  scaffold45|si     420890 CCGTTTG-AGATCATCCCCCCATCTATAGACCCCACCTCACAGTCTATAG 420938
                                  -   -----                                  
C genome_12_130        500 CCGTTTGTAGA-----CCCCCATCTATAGACCCCACCTCACAGTCTATAG 456

  scaffold45|si     420939 ACTCCCCCAACTAAAAATGAAATGGCGGGAAAATTAGAAGAT-AAAAAT- 420986
                             -      v                            v   -      -
C genome_12_130        455 AC-CCCCCATCTAAAAATGAAATGGCGGGAAAATTAGACGATCAAAAATA 407

  scaffold45|si     420987 CTTGTGATAGCTTTTATAACATCATCAATTTTAGATTT-TAAAATGACAT 421035
                                  i   i   v v     i    -         -v     i v  
C genome_12_130        406 CTTGTGACAGCCTTTTTTACATCGTCAA-TTTAGATTTAAAAAATAAAAT 358

  scaffold45|si     421036 AGATATTTTCATTGATTTCAAA 421057
                              i    v    - i v    
C genome_12_130        357 AGACATTTACATT-ACTACAAA 337

Matrix = 20p43g.matrix
Kimura (with divCpGMod) = 8.67
Transitions / transversions = 0.75 (6/8)
Gap_init rate = 0.07 (12 / 167), avg. gap size = 1.00 (12 / 12)


2251 6.08 0.33 1.68 scaffold45|size1369571 421024 421324 (947682) C rnd-1_family-193#Unknown (334) 1235 939 m_b156s001i19 138930

  scaffold45|si     421024 TTAAAATGACAT-AGATATTTTCATTGATTTCAAAGACAAGTAAATATTA 421072
                               i       -  ---i  vii           v              
C rnd-1_family-       1235 TTAAGATGACATTAG---CTTGTGTTGATTTCAAACACAAGTAAATATTA 1189

  scaffold45|si     421073 CATTACCGCTATGAAGAAAATAATAGTTGTCAATTACATGACAGGTTCAT 421122
                                  i                                          
C rnd-1_family-       1188 CATTACCACTATGAAGAAAATAATAGTTGTCAATTACATGACAGGTTCAT 1139

  scaffold45|si     421123 ATGTGATTTCTTAGTTACCATAAAGATGCTCTTCATGTGATGACCGTGCA 421172
                                             i   v                 v i v     
C rnd-1_family-       1138 ATGTGATTTCTTAGTTACTATATAGATGCTCTTCATGTGAAGGCGGTGCA 1089

  scaffold45|si     421173 AACAAACCCCTGAAAAAGCTGACATCCACATTCACCACTTTCAATTCTCT 421222
                                i             i                              
C rnd-1_family-       1088 AACAAGCCCCTGAAAAAGCCGACATCCACATTCACCACTTTCAATTCTCT 1039

  scaffold45|si     421223 ACAATACACACCACAACCCTGATTGTATGGTTGGGGGTGACAGATAAAGC 421272
                                  i     i                  -      v          
C rnd-1_family-       1038 ACAATACGCACCATAACCCTGATTGTATGGTT-GGGGTGTCAGATAAAGC 990

  scaffold45|si     421273 TATATGGTCTTGATCCTCTGACAATTACAATTCCCTCCAAGTTCCAAGCA 421322
                                          v                -                 
C rnd-1_family-        989 TATATGGTCTTGATCATCTGACAATTACAATT-CCTCCAAGTTCCAAGCA 941

  scaffold45|si     421323 TA 421324
                             
C rnd-1_family-        940 TA 939

Matrix = 20p43g.matrix
Kimura (with divCpGMod) = 5.70
Transitions / transversions = 1.57 (11/7)
Gap_init rate = 0.02 (6 / 300), avg. gap size = 1.00 (6 / 6)


527 8.26 1.11 5.81 scaffold45|size1369571 421325 421414 (947592) C genome_7_1761#DNA (0) 654 569 m_b156s001i20 138931

  scaffold45|si     421325 TGTCAGTAGACGTTTG-AGATCCTCCCCCCATCTATAGACCCCACCTCAC 421373
                              i     v      -   ----      i                   
C genome_7_1761        654 TGTTAGTAGCCGTTTGTAGA----CCCCCCGTCTATAGACCCCACCTCAC 609

  scaffold45|si     421374 AGTCTATAGACTCCCCCAACTAAAAATGAAATGGCGGGAAA 421414
                                      i     -v          vv          
C genome_7_1761        608 AGTCTATAGACCCCCCC-TCTAAAAATGATTTGGCGGGAAA 569

Matrix = 20p43g.matrix
Kimura (with divCpGMod) = 7.54
Transitions / transversions = 0.75 (3/4)
Gap_init rate = 0.07 (6 / 89), avg. gap size = 1.00 (6 / 6)

2736 10.60 2.39 11.42 scaffold45|size1369571 421335 421877 (947129) C genome_12_13052#DNA (1) 499 1 m_b156s001i21 138931

  scaffold45|si     421335 CGTTTG-AGATCCTCCCCCCATCTATAGACCCCACCTCACAGTCTATAGA 421383
                                 -   -----                                   
C genome_12_130        499 CGTTTGTAGA-----CCCCCATCTATAGACCCCACCTCACAGTCTATAGA 455

  scaffold45|si     421384 CTCCCCCAACTAAAAATGAAATGGCGGGAAAATTAGAAGA--AAAAAT-C 421430
                            -      v                            v  --      - 
C genome_12_130        454 C-CCCCCATCTAAAAATGAAATGGCGGGAAAATTAGACGATCAAAAATAC 406

  scaffold45|si     421431 TTGTGATAGCTTTTATAACATCATCAATTTAGATTTTAAAA-TGACATGG 421479
                                 i   i   v v     i             v    - i v  i 
C genome_12_130        405 TTGTGACAGCCTTTTTTACATCGTCAATTTAGATTTAAAAAATAAAATAG 356

  scaffold45|si     421480 ATATTTACATTACTACAAAAGTCACACAAGTCATGA-TGAGCTTAGGCAA 421528
                            i                           v      -v       i ii 
C genome_12_130        355 ACATTTACATTACTACAAAAGTCACACAACTCATGAAGGAGCTTAAGTGA 306

  scaffold45|si     421529 TATTGCAGTTGTGTGCATGATTCACACCTTTCCTAACTAATCTCATG--A 421576
                               vivi  v                    i          v    -- 
C genome_12_130        305 TATTTTTATTTTGTGCATGATTCACACCTTTTCTAACTAATCACATGTGA 256

  scaffold45|si     421577 T-ATGGCAAGTCTAGAGGTATTTTAGAGAAGAGTCTATAGACTTTCTGTA 421625
                            -                       i                  i i   
C genome_12_130        255 TTATGGCAAGTCTAGAGGTATTTTAAAGAAGAGTCTATAGACTTCCCGTA 206

  scaffold45|si     421626 TGGAGTCATGAAAAGTCTATAGACACCCCACAACAGTCTATAGACCTTTA 421675
                           i          --------------------- i            iiiv
C genome_12_130        205 CGGAGTCATGA---------------------ATAGTCTATAGACCCCCC 177

  scaffold45|si     421676 ACCACAGCCTATAGATCCCCC---ATGACAGTCTATAGATGGTCATGGAG 421722
                            iv    i       i     ---              ------------
C genome_12_130        176 ATAACAGTCTATAGACCCCCCCCCATGACAGTCTATAG------------ 139

  scaffold45|si     421723 GGTCTATAGACCCCTTGTAACTGTCTATAGACACCCCCCCTCATGACAGT 421772
                           ---------     iii i  v          -----   i         
C genome_12_130        138 ---------ACCCCCCATGACAGTCTATAGAC-----CCCCCATGACAGT 103

  scaffold45|si     421773 C-ATAGAACAGAGGGGGTCTACAAATGGTTTTTTTTGTAAAATACAGTAG 421821
                            -     v v -                      --              
C genome_12_130        102 CTATAGACCTG-GGGGGTCTACAAATGGTTTTTT--GTAAAATACAGTAG 56

  scaffold45|si     421822 AGTCTATTGACTGTAAGGGGGGTCTATAGACTGTGATGTGGGGTCTATAC 421871
                                  v    v   -                   v            v
C genome_12_130         55 AGTCTATAGACTTTAA-GGGGGTCTATAGACTGTGAGGTGGGGTCTATAG 7

  scaffold45|si     421872 ACAGGG 421877
                            ii   
C genome_12_130          6 ATGGGG 1

Matrix = 20p43g.matrix
Kimura (with divCpGMod) = 10.71
Transitions / transversions = 1.43 (30/21)
Gap_init rate = 0.12 (66 / 542), avg. gap size = 1.06 (70 / 66)


403 16.41 9.71 12.94 scaffold45|size1369571 421725 421899 (947107) genome_12_13052#DNA 6 175 (325) m_b156s001i22 138932

  scaffold45|si     421725 TCTATAGACCCCTTGTAACTGTCTATAGACACCCCCCCTCATGACAGTC- 421773
                                       viv v  v          ----     i ---v    -
  genome_12_130          6 TCTATAGACCCCACCTCACAGTCTATAGAC----CCCCTTA---AAGTCT 48

  scaffold45|si     421774 ATAGAACAGAGGGGGTCTACAAATGGTTTTTTTTGTAAAATACA----GT 421819
                                - --------     ---  --- v    ii    v  v----  
  genome_12_130         49 ATAGA-C--------TCTAC---TG---TATTTTACAAAAAACCATTTGT 83

  scaffold45|si     421820 AGA--------GTCTATTGACTGTAA-GGGGGGTCTATAGACTGTGATGT 421860
                              --------      v      v -                  v   v
  genome_12_130         84 AGACCCCCCAGGTCTATAGACTGTCATGGGGGGTCTATAGACTGTCATGG 133

  scaffold45|si     421861 GGGGTCTATACACAG---GGGAGGGAGGTCTACAAACAGCTA 421899
                                     v  v ---v  i   i      i i  v i  
  genome_12_130        134 GGGGTCTATAGACTGTCATGGGGGGGGGTCTATAGACTGTTA 175

Matrix = 20p43g.matrix
Kimura (with divCpGMod) = 18.43
Transitions / transversions = 0.56 (9/16)
Gap_init rate = 0.16 (27 / 174), avg. gap size = 1.44 (39 / 27)

428 9.46 0.00 9.38 scaffold45|size1369571 421836 421905 (947101) genome_7_1761#DNA 591 654 (0) m_b156s001i23 138932

  scaffold45|si     421836 AAGGGGGGTCTATAGACTGTGATGTGGGGTCTATACACAGGGGAGGGAGG 421885
                            i                    v            v  ------   i  
  genome_7_1761        591 AGGGGGGGTCTATAGACTGTGAGGTGGGGTCTATAGAC------GGGGGG 634

  scaffold45|si     421886 TCTACAAACAGCTACTAATA 421905
                                    i        i 
  genome_7_1761        635 TCTACAAACGGCTACTAACA 654

Matrix = 20p43g.matrix
Kimura (with divCpGMod) = 8.47
Transitions / transversions = 2.00 (4/2)
Gap_init rate = 0.09 (6 / 69), avg. gap size = 1.00 (6 / 6)


5700 7.40 10.45 1.06 scaffold45|size1369571 421903 422763 (946243) C rnd-1_family-193#Unknown (628) 941 1 m_b156s001i24 138933

  scaffold45|si     421903 ATACATACATTAGCAATCAAAAAATCTAAGTTACCTCCAGGGAGTAGTAA 421952
                                      v                               v  -i  
C rnd-1_family-        941 ATACATACATTCGCAATCAAAAAATCTAAGTTACCTCCAGGGATTA-CAA 893

  scaffold45|si     421953 GAT--------------------TTTTTGTATGAACTACAACTCTGTAGA 421982
                           i  --------------------              i  v         
C rnd-1_family-        892 AATATAAACCCATTTTACACCAATTTTTGTATGAACTGCACCTCTGTAGA 843

  scaffold45|si     421983 TGATACGCTATTTCATTGCTTAAACTGACCACTATGATAAGCTTCAGCCT 422032
                                ivi                    i                     
C rnd-1_family-        842 TGATATTTTATTTCATTGCTTAAACTGATCACTATGATAAGCTTCAGCCT 793

  scaffold45|si     422033 ACAAGTTTGATGCCAGTGGACACCCATTTTTGTTCATGTTCATGATTTGA 422082
                                                                 ------      
C rnd-1_family-        792 ACAAGTTTGATGCCAGTGGACACCCATTTTTGTTCATG------ATTTGA 749

  scaffold45|si     422083 AAAAGTTGTAGACGCCATTGTGTAAGTGTATGATCATGAATGATTTGTCA 422132
                                      v                                i-    
C rnd-1_family-        748 AAAAGTTGTAGTCGCCATTGTGTAAGTGTATGATCATGAATGATC-GTCA 700

  scaffold45|si     422133 ATATCATTGTATGGCCCTTGTTTTCTGAAATGCTAGAACATTTCACCTAT 422182
                                 i                     v         v   v  v    
C rnd-1_family-        699 ATATCACTGTATGGCCCTTGTTTTCTGATATGCTAGAAAATTACAGCTAT 650

  scaffold45|si     422183 ATTTCTTATTCATTACATATCTAGCAGCAAAT------------------ 422214
                                  -          i             ------------------
C rnd-1_family-        649 ATTTCTT-TTCATTACATGTCTAGCAGCAAATAGTGCTAACAAGCTCTAG 601

  scaffold45|si     422215 ----------TATATTCCAGTGTCTTATCCACTGATACCTGTCACCTATA 422254
                           ----------      v                                 
C rnd-1_family-        600 CTTCTGGAACTATATTGCAGTGTCTTATCCACTGATACCTGTCACCTATA 551

  scaffold45|si     422255 ATGTACATTAGGTACACATATTCATAGTATGATATATGTAGAGGCAAACT 422304
                                                   i                     i   
C rnd-1_family-        550 ATGTACATTAGGTACACATATTCACAGTATGATATATGTAGAGGCAGACT 501

  scaffold45|si     422305 GAAATAACTTGCTCTTTTTTGTTGCAGTAGAAACATACTATATTCTACAA 422354
                                         iv                v      i         v
C rnd-1_family-        500 GAAATAACTTGCTCCGTTTTGTTGCAGTAGAATCATACTGTATTCTACAT 451

  scaffold45|si     422355 ACAGAGAAATTACTTCAATCTTATATAAATAGTTGGGATATGAATTCATA 422404
                            v       v       v?   v iv                        
C rnd-1_family-        450 AAAGAGAAAGTACTTCACNCTTTTGAAAATAGTTGGGATATGAATTCATA 401

  scaffold45|si     422405 ACTTCAACAGCCAAAAAGTTGCTCCCTATTTCTAGTTATGCCAAGGGTCC 422454
                                                                   i  i      
C rnd-1_family-        400 ACTTCAACAGCCAAAAAGTTGCTCCCTATTTCTAGTTATGTCAGGGGTCC 351

  scaffold45|si     422455 TGTCACTGTCACAGCGACAAGATTATCTGTCTGAACG-ACTTTGTAGAAC 422503
                               i      i            v       i  v -            
C rnd-1_family-        350 TGTCGCTGTCATAGCGACAAGATTCTCTGTCTAAAAGGACTTTGTAGAAC 301

  scaffold45|si     422504 TCATCTTTGTGT-ATGTTGGTGGTTTTTATGTTCAATTCTTTAATCTCAT 422552
                                       -               i   i    i            
C rnd-1_family-        300 TCATCTTTGTGTTATGTTGGTGGTTTTTGTGTCCAATCCTTTAATCTCAT 251

  scaffold45|si     422553 CTATGCTTCAGCCTCTATGTCTGCTGCCTGTGGCGACATATATACGACAA 422602
                                i                            v       i       
C rnd-1_family-        250 CTATGTTTCAGCCTCTATGTCTGCTGCCTGTGGCCACATATACACGACAA 201

  scaffold45|si     422603 AAATA----TCTT----------TTTTGTAG------------------- 422619
                                ----    ----------  v     -------------------
C rnd-1_family-        200 AAATATCTTTCTTGTAGTCGCCATTGTGTAGAAGTATGTCATAGTGACAA 151

  scaffold45|si     422620 ---TCGCTAT-TTTGTAGGA---GTAAAAAACCCTTTTGTGTTGGGTAGA 422662
                           ---  v  ii- i i  i  --- i            -      v     
C rnd-1_family-        150 CAATCTCTGCATCTATAAGAACTGCAAAAAACCCTTT-GTGTTGTGTAGA 102

  scaffold45|si     422663 CGAGGCTGGTGGTATGGTATATTAGCTAAATGGGAACTATGATGTGCATT 422712
                           i              i         i  i                     
C rnd-1_family-        101 TGAGGCTGGTGGTATAGTATATTAGTTAGATGGGAACTATGATGTGCATT 52

  scaffold45|si     422713 GAACTGTGATATCATACCGTTGTTGATGGCTAAAACACTTGATACTGTAA 422762
                                   ii        i        ?  i        v          
C rnd-1_family-         51 GAACTGTGGCATCATACCATTGTTGATNGCCAAAACACTAGATACTGTAA 2

  scaffold45|si     422763 A 422763
                            
C rnd-1_family-          1 A 1

Matrix = 20p43g.matrix
Kimura (with divCpGMod) = 7.49
Transitions / transversions = 1.52 (38/25)
Gap_init rate = 0.02 (21 / 860), avg. gap size = 4.76 (100 / 21)


1901 8.74 10.00 5.19 scaffold45|size1369571 422636 422985 (946021) rnd-1_family-140#Unknown 807 1172 (105) m_b156s001i25 138934

  scaffold45|si     422636 GTAAAAAACCCTTTTGTGTTGGGTAGACGAGGCTGGTGGTATGGTATATT 422685
                            i        --         v     i              ?       
  rnd-1_family-        807 GCAAAAAACC--TTTGTGTTGTGTAGATGAGGCTGGTGGTATNGTATATT 854

  scaffold45|si     422686 AGCTAAATGGGAACTATGATGTGCATTGAACTGTGATATCATACCGTTGT 422735
                             i  i                             ii        i    
  rnd-1_family-        855 AGTTAGATGGGAACTATGATGTGCATTGAACTGTGGCATCATACCATTGT 904

  scaffold45|si     422736 TGATGGCTAAAACACTTGATACTGTAAAATGTGCATCAAAAAAGAGAAAA 422785
                                  i        v               i    -            
  rnd-1_family-        905 TGATGGCCAAAACACTAGATACTGTAAAATGTACATC-AAAAAGAGAAAA 953

  scaffold45|si     422786 TAAAGTTGGACAGTCCTGGATTGTTGGATTCATTATGTTACATGTTCTGT 422835
                           i                v v             ?  i  --   i  ---
  rnd-1_family-        954 CAAAGTTGGACAGTCCTTGCTTGTTGGATTCATNATATT--ATGCTC--- 998

  scaffold45|si     422836 GGTATGGTATGGTATGAGACATACGTA--G---CATACTATCGTACCACG 422880
                           --        vv  i            -- --- i      v   i    
  rnd-1_family-        999 --TATGGTATTTTACGAGACATACGTATTGTATCGTACTATGGTATCACG 1046

  scaffold45|si     422881 CGG--------TAGTTACGTTAACATGTATTGGAT-GTACCGTAGTACAG 422921
                              --------       v  v          v i-        v  ---
  rnd-1_family-       1047 CGGTATTATGATAGTTACTTTTACATGTATTGTACGGTACCGTATTA--- 1093

  scaffold45|si     422922 CCGTATCATAGTATGATAGCAGAAATATCATAAAAC-------------- 422957
                           -     -----  i                      --------------
  rnd-1_family-       1094 -CGTAT-----TACGATAGCAGAAATATCATAAAACATTTTTATGATATT 1137

  scaffold45|si     422958 -------TCTTTTTCGACAGCGCAAAATAACCACG 422985
                           -------             i              
  rnd-1_family-       1138 GACGTCATCTTTTTCGACAGTGCAAAATAACCACG 1172

Matrix = 20p43g.matrix
Kimura (with divCpGMod) = 8.18
Transitions / transversions = 1.64 (18/11)
Gap_init rate = 0.07 (24 / 349), avg. gap size = 2.25 (54 / 24)


9985 3.11 1.24 1.24 scaffold45|size1369571 422985 424191 (944815) C genome_4_3227#DNA (0) 1247 41 m_b156s001i26 138935

  scaffold45|si     422985 GGGGTTCAGGGAACACCAGGAAAATTGATTATTTACTAAAAGACATATCT 423034
                                                                             
C genome_4_3227       1247 GGGGTTCAGGGAACACCAGGAAAATTGATTATTTACTAAAAGACATATCT 1198

  scaffold45|si     423035 ATGATGTGAGTACGCTATAACTGGACGTGTACAGTGGTAGGGTAGTACTA 423084
                              ---      v                                     
C genome_4_3227       1197 ATG---TGAGTAAGCTATAACTGGACGTGTACAGTGGTAGGGTAGTACTA 1151

  scaffold45|si     423085 CCATACCTACAGTAGTAGATTATCTGTCAAAGTAATTAGGCATAACGTTA 423134
                                                                             
C genome_4_3227       1150 CCATACCTACAGTAGTAGATTATCTGTCAAAGTAATTAGGCATAACGTTA 1101

  scaffold45|si     423135 TGATACTATAATATTATACAGGACTGATTCAAAATGCACTAAAAGGAATG 423184
                            i                  v         i                   
C genome_4_3227       1100 TAATACTATAATATTATACACGACTGATTCGAAATGCACTAAAAGGAATG 1051

  scaffold45|si     423185 GATACCATCTA--------------ACACTAATTAAAACTCTAATAAGCA 423220
                                      --------------                  v  v   
C genome_4_3227       1050 GATACCATCTACATCTAATATAGCAACACTAATTAAAACTCTATTATGCA 1001

  scaffold45|si     423221 GTATTAGAATCTAAACAGATTTACCAGTTTCGCTAAAATAGATAATCAAA 423270
                                                   v                   v     
C genome_4_3227       1000 GTATTAGAATCTAAACAGATTTACGAGTTTCGCTAAAATAGATACTCAAA 951

  scaffold45|si     423271 ATTTGTTAGATTTAGAGTGTATGATTTAGAAAAATCATATGGCTAGAAAA 423320
                                      i                                      
C genome_4_3227        950 ATTTGTTAGATCTAGAGTGTATGATTTAGAAAAATCATATGGCTAGAAAA 901

  scaffold45|si     423321 GAACTAATCATCTAACTTCAAAAATCTACTTCTAATGTAGAAAATCTAAG 423370
                                                                             
C genome_4_3227        900 GAACTAATCATCTAACTTCAAAAATCTACTTCTAATGTAGAAAATCTAAG 851

  scaffold45|si     423371 ATCTATGATCATTGCTAACCTATGATTTCACGTCCTAGGCAGCTATCAGT 423420
                               v                                    i        
C genome_4_3227        850 ATCTTTGATCATTGCTAACCTATGATTTCACGTCCTAGGCAACTATCAGT 801

  scaffold45|si     423421 TTCAATCTATCCTTATTTTAAAATAGATCTAATCGTGAATAGATCTTCTC 423470
                              i      i      i-                               
C genome_4_3227        800 TTCGATCTATTCTTATTC-AAAATAGATCTAATCGTGAATAGATCTTCTC 752

  scaffold45|si     423471 ATGAAAGTCTTGATTTCATCTTTAAGGCTTAAATAAAATAGCCACCTATC 423520
                                            i                                
C genome_4_3227        751 ATGAAAGTCTTGATTTCGTCTTTAAGGCTTAAATAAAATAGCCACCTATC 702

  scaffold45|si     423521 GAGGTCGGCAAAAATATTGGGGATTGGTTTTCTTTTGGAGAATTAGTTTT 423570
                           i                                                 
C genome_4_3227        701 AAGGTCGGCAAAAATATTGGGGATTGGTTTTCTTTTGGAGAATTAGTTTT 652

  scaffold45|si     423571 CTTTTGGCATTTACCAATCTTTGTACTATTCCTACGTGAAAATTGTTAAG 423620
                                                i                     - v    
C genome_4_3227        651 CTTTTGGCATTTACCAATCTTCGTACTATTCCTACGTGAAAAT-GATAAG 603

  scaffold45|si     423621 GTATCCGGTTTTCTTTTTGGAGATTGGCTTTTCTTTTGGAGATTGGCTTT 423670
                                                                             
C genome_4_3227        602 GTATCCGGTTTTCTTTTTGGAGATTGGCTTTTCTTTTGGAGATTGGCTTT 553

  scaffold45|si     423671 TCTGTTCACCATTAAAGGTAATTAAAAGCCGGTCCTGTGCCTGTTCACGT 423720
                             i                                i              
C genome_4_3227        552 TCCGTTCACCATTAAAGGTAATTAAAAGCCGGTCCCGTGCCTGTTCACGT 503

  scaffold45|si     423721 ATCTGATCGCCAGTTTGTCACCACGTCACACGAATGCGCAGGTATCCTCA 423770
                                                                             
C genome_4_3227        502 ATCTGATCGCCAGTTTGTCACCACGTCACACGAATGCGCAGGTATCCTCA 453

  scaffold45|si     423771 TGAGAACCATTGCAGACACGAACCGTTGGATGACACAGTATGACATCATA 423820
                                       i                                     
C genome_4_3227        452 TGAGAACCATTGTAGACACGAACCGTTGGATGACACAGTATGACATCATA 403

  scaffold45|si     423821 CCGTAAGACCTGTGAATGAGTTCTGCTGAATCACGAATCACAAACTTCAT 423870
                                                     v              iv       
C genome_4_3227        402 CCGTAAGACCTGTGAATGAGTTCTGCGGAATCACGAATCACGTACTTCAT 353

  scaffold45|si     423871 GATATATTCAACCTGTTCCTACTACGAGGTATGCTAGGTGTGTCTTTTTG 423920
                                  v i                                  v   i 
C genome_4_3227        352 GATATATACGACCTGTTCCTACTACGAGGTATGCTAGGTGTGTCATTTCG 303

  scaffold45|si     423921 ATATGGGTATATCTACCTCTAGAGGTAGAGAGTAAAGCTACGGAGAAGAT 423970
                                                                    v        
C genome_4_3227        302 ATATGGGTATATCTACCTCTAGAGGTAGAGAGTAAAGCTACCGAGAAGAT 253

  scaffold45|si     423971 TGTATGGTGAGTAGGTACGATGAGTAGCGCACATACACTACCTACAGGTA 424020
                                   i             i                     vvi   
C genome_4_3227        252 TGTATGGTAAGTAGGTACGATGGGTAGCGCACATACACTACCTAGTAGTA 203

  scaffold45|si     424021 GCTTCACGGC-AAGGCAAAAGCATAGTGTTATACGTTCATTATGTTGCCT 424069
                                     -  v           i         -----          
C genome_4_3227        202 GCTTCACGGCGAATGCAAAAGCATAATGTTATACG-----TATGTTGCCT 158

  scaffold45|si     424070 GATCTAATATGTCTTATCTACAGATATGAGGAAAAGTTTATACAATACTA 424119
                                                     i            -----      
C genome_4_3227        157 GATCTAATATGTCTTATCTACAGATACGAGGAAAAGTTT-----ATACTA 113

  scaffold45|si     424120 TGACTATTAAACAACGGAAGGCATGGCAAGACATCATATTATTATTATGT 424169
                                                                             
C genome_4_3227        112 TGACTATTAAACAACGGAAGGCATGGCAAGACATCATATTATTATTATGT 63

  scaffold45|si     424170 TACCTACTCTGTTATGGAAGTA 424191
                                                 
C genome_4_3227         62 TACCTACTCTGTTATGGAAGTA 41

Matrix = 20p43g.matrix
Kimura (with divCpGMod) = 2.39
Transitions / transversions = 1.31 (21/16)
Gap_init rate = 0.01 (17 / 1206), avg. gap size = 1.76 (30 / 17)


3433 1.32 0.00 0.00 scaffold45|size1369571 424192 424570 (944436) C genome_12_21001#DNA (0) 379 1 m_b156s001i27 138936

  scaffold45|si     424192 CCAGTCTAAAACTATTATGAAGCGCAATTACTATTCTGAACCACAAATTC 424241
                                                                             
C genome_12_210        379 CCAGTCTAAAACTATTATGAAGCGCAATTACTATTCTGAACCACAAATTC 330

  scaffold45|si     424242 GATTTTGTACTTATTCCTTCGTACTTTTGGCCAGTTTCTACATGACGATC 424291
                                                                             
C genome_12_210        329 GATTTTGTACTTATTCCTTCGTACTTTTGGCCAGTTTCTACATGACGATC 280

  scaffold45|si     424292 GATTTTTTGCTGACATTTTGTTCTACATAAAATACATACCAAGATCTACG 424341
                                  i                                          
C genome_12_210        279 GATTTTTCGCTGACATTTTGTTCTACATAAAATACATACCAAGATCTACG 230

  scaffold45|si     424342 ACGTACTATTTGAATCACAAATTATGAAACTTGATGTTCGTATTGTCGTT 424391
                                                               v             
C genome_12_210        229 ACGTACTATTTGAATCACAAATTATGAAACTTGATGATCGTATTGTCGTT 180

  scaffold45|si     424392 GTGTTGGGAACTTCTGATGGGTAGACGGACCTAGCGACTTGGACTTAAGC 424441
                                                 v                           
C genome_12_210        179 GTGTTGGGAACTTCTGATGGGTTGACGGACCTAGCGACTTGGACTTAAGC 130

  scaffold45|si     424442 TCTTGAGAGCACGTAGAAGGATTCTGCTGTGTCACCTAGTCGTTGGATCC 424491
                                                                i            
C genome_12_210        129 TCTTGAGAGCACGTAGAAGGATTCTGCTGTGTCACCTGGTCGTTGGATCC 80

  scaffold45|si     424492 TAATCTAACGGACACAACAACGTGCCAAAGTTGGGCAATTTCGCTGACAT 424541
                                                                             
C genome_12_210         79 TAATCTAACGGACACAACAACGTGCCAAAGTTGGGCAATTTCGCTGACAT 30

  scaffold45|si     424542 TTTTGTGTCTCATAATAGTTTTTGACTGG 424570
                                                 v      
C genome_12_210         29 TTTTGTGTCTCATAATAGTTTTAGACTGG 1

Matrix = 20p43g.matrix
Kimura (with divCpGMod) = 1.09
Transitions / transversions = 0.67 (2/3)
Gap_init rate = 0.00 (0 / 378), avg. gap size = 0.0 (0 / 0)


427 6.67 6.67 0.00 scaffold45|size1369571 424584 424643 (944363) rnd-1_family-81#Unknown 117 180 (16) m_b156s001i28 138937

  scaffold45|si     424584 ATAAAAAATTACCAGCAGCCGCTGCAAGATTTTTTGCAGCG----AAACA 424629
                                v                              i    ---- i   
  rnd-1_family-        117 ATAAATAATTACCAGCAGCCGCTGCAAGATTTTTTGTAGCGAGCTAGACA 166

  scaffold45|si     424630 GATTGCGATTTGTA 424643
                             v           
  rnd-1_family-        167 GAATGCGATTTGTA 180

Matrix = 20p43g.matrix
Kimura (with divCpGMod) = 6.99
Transitions / transversions = 1.00 (2/2)
Gap_init rate = 0.02 (1 / 59), avg. gap size = 4.00 (4 / 1)

4130 1.47 1.46 0.41 scaffold45|size1369571 424591 425071 (943935) rnd-1_family-25#Unknown 1 486 (46) m_b156s001i29 138937

  scaffold45|si     424591 ATTACCAGCAGCCGCTGCAAGATTTTTTGCAGCGAAACAGATTGCGATTT 424640
                                                                             
  rnd-1_family-          1 ATTACCAGCAGCCGCTGCAAGATTTTTTGCAGCGAAACAGATTGCGATTT 50

  scaffold45|si     424641 GTAGAGACAGAGGAA-ACGTACATTAAAATAAAGTGGCTTGTATTACGAG 424689
                                          -                           v      
  rnd-1_family-         51 GTAGAGACAGAGGAAGACGTACATTAAAATAAAGTGGCTTGTAGTACGAG 100

  scaffold45|si     424690 TGTATGCCAAAATGGGCGGGAGCGCCTCGCGCGC----GCGCCG-GCATC 424734
                                                             ----      -  -  
  rnd-1_family-        101 TGTATGCCAAAATGGGCGGGAGCGCCTCGCGCGCCAGCGCGCCGCGC-TC 149

  scaffold45|si     424735 CCACGCCCTTT-AGTTTGTGAAATCATTTTCTTGTTACACACTCTTTTTG 424783
                             i        -                                    - 
  rnd-1_family-        150 CCGCGCCCTTTTAGTTTGTGAAATCATTTTCTTGTTACACACTCTTTT-G 198

  scaffold45|si     424784 TGACACGATAACATTCCCTTCAAGTTTTAACGAACCCTTGTTTAAAATTT 424833
                                                         v                   
  rnd-1_family-        199 TGACACGATAACATTCCCTTCAAGTTTTAAAGAACCCTTGTTTAAAATTT 248

  scaffold45|si     424834 TTCGTCTCTACGTCTTAAAATGATTTGTGACTAATGTTCCCTTCAAGTTT 424883
                                                                      v      
  rnd-1_family-        249 TTCGTCTCTACGTCTTAAAATGATTTGTGACTAATGTTCCCTTAAAGTTT 298

  scaffold45|si     424884 ACAGAAACATTGTTGAAAATAATGTCAGACGTTACACACAAAGATATATT 424933
                                                                             
  rnd-1_family-        299 ACAGAAACATTGTTGAAAATAATGTCAGACGTTACACACAAAGATATATT 348

  scaffold45|si     424934 TTTAAAGGTAGGCATATATTAAAACACCAAGACTACCCATGTAAGTCCAA 424983
                                                      i                      
  rnd-1_family-        349 TTTAAAGGTAGGCATATATTAAAACACTAAGACTACCCATGTAAGTCCAA 398

  scaffold45|si     424984 GCGAAAAATGAATTATTTACAGGTAAGTTGACATCAACTTCATGGTAAGT 425033
                                                                         v   
  rnd-1_family-        399 GCGAAAAATGAATTATTTACAGGTAAGTTGACATCAACTTCATGGTCAGT 448

  scaffold45|si     425034 ACCTGTTTTGGCAAAAAGCAAAAAAACTGTCTCACTGA 425071
                                                               i 
  rnd-1_family-        449 ACCTGTTTTGGCAAAAAGCAAAAAAACTGTCTCACTAA 486

Matrix = 20p43g.matrix
Kimura (with divCpGMod) = 1.28
Transitions / transversions = 0.75 (3/4)
Gap_init rate = 0.01 (6 / 480), avg. gap size = 1.50 (9 / 6)


523 17.58 4.22 7.45 scaffold45|size1369571 424925 425090 (943916) C rnd-4_family-169#RC/Helitron (8007) 246 86 m_b156s001i30 138938

  scaffold45|si     424925 AGATATATTTTTAAAGGTAGGCATATATTAAAACACCAA-GACTACCCAT 424973
                                              iv  i ?  i    v i   -          
C rnd-4_family-        246 AGATATATTTTTAAAGGTAACCACANATCAAAAGATCAATGACTACCCAT 197

  scaffold45|si     424974 GTAAGTCCAAGCGAAAAATGAATTATTTACAGGTAAGTTG------ACAT 425017
                            i v   v  vvv     ii v            - ?   ------ i ?
C rnd-4_family-        196 GCATGTCAAACACAAAAACAACTTATTTACAGGT-ANTTGCGAGAAATAN 148

  scaffold45|si     425018 CAACTTCATGGTAAGTACCTGTTTTGGCAAAAAGCAAAAAAACTGTCTCA 425067
                             ----    ----v    ?i vv i  v     ii     i -      
C rnd-4_family-        147 CA----CATG----TTACCNATAATAGCCAAAAGTGAAAAAGC-GTCTCA 107

  scaffold45|si     425068 CTGAAGAAGAAGGAGAAGGAGAA 425090
                                       i  --   i  
C rnd-4_family-        106 CTGAAGAAGAAGAAG--GGAAAA 86

Matrix = 20p43g.matrix
Kimura (with divCpGMod) = 20.78
Transitions / transversions = 1.25 (15/12)
Gap_init rate = 0.08 (14 / 165), avg. gap size = 1.36 (19 / 14)


548 4.35 0.00 0.00 scaffold45|size1369571 425102 425170 (943836) rnd-1_family-91#Unknown 1 69 (0) m_b156s001i31 138939

  scaffold45|si     425102 AGAAGGAGAAGAAGAAGGAGAAAACGGCTCAGTTTCCAACACAACTAAGA 425151
                                i  i                                         
  rnd-1_family-          1 AGAAGAAGGAGAAGAAGGAGAAAACGGCTCAGTTTCCAACACAACTAAGA 50

  scaffold45|si     425152 TTTTAAAAAAATCTTGATA 425170
                               i              
  rnd-1_family-         51 TTTTGAAAAAATCTTGATA 69

Matrix = 20p43g.matrix
Kimura (with divCpGMod) = 4.55
Transitions / transversions = 1.00 (3/0)
Gap_init rate = 0.00 (0 / 68), avg. gap size = 0.0 (0 / 0)


242 6.67 0.00 0.00 scaffold45|size1369571 425190 425219 (943787) rnd-1_family-140#Unknown 1168 1197 (80) m_b156s001i32 138934

  scaffold45|si     425190 CCACGCTTTTGTCGCAGGGTGCACGAAATT 425219
                                            v i          
  rnd-1_family-       1168 CCACGCTTTTGTCGCAGCGCGCACGAAATT 1197

Matrix = 20p43g.matrix
Kimura (with divCpGMod) = 3.77
Transitions / transversions = 1.00 (1/1)
Gap_init rate = 0.00 (0 / 29), avg. gap size = 0.0 (0 / 0)


251 11.90 9.52 0.00 scaffold45|size1369571 425211 425252 (943754) rnd-1_family-201#Unknown 22 67 (818) m_b156s001i33 138940

  scaffold45|si     425211 CACGAAAT---TACCAGCAGCCGCTGCAAGATTTTTT-GCAGCGAA 425252
                                i i---i                         -    i i 
  rnd-1_family-         22 CACGAGACAAACACCAGCAGCCGCTGCAAGATTTTTTGGCAGTGGA 67

Matrix = 20p43g.matrix
Kimura (with divCpGMod) = 13.60
Transitions / transversions = 1.00 (5/0)
Gap_init rate = 0.05 (2 / 41), avg. gap size = 2.00 (4 / 2)

3890 1.70 3.40 0.00 scaffold45|size1369571 425217 425686 (943320) rnd-1_family-25#Unknown 1 486 (46) m_b156s001i34 138940

  scaffold45|si     425217 ATTACCAGCAGCCGCTGCAAGATTTTTTGCAGCGAAACAGATTGCGATTT 425266
                                                                             
  rnd-1_family-          1 ATTACCAGCAGCCGCTGCAAGATTTTTTGCAGCGAAACAGATTGCGATTT 50

  scaffold45|si     425267 GTAGAGACAGAGGAA-ACGTACATTAAAATAAAGTGGCTTGTATTACG-G 425314
                                          -                           v    - 
  rnd-1_family-         51 GTAGAGACAGAGGAAGACGTACATTAAAATAAAGTGGCTTGTAGTACGAG 100

  scaffold45|si     425315 TGTATGCCAAAATGGGCGGG-GCGCCT---GCGGCAGC-C-CCGCGC--C 425356
                                               -      ---   v    - -      -- 
  rnd-1_family-        101 TGTATGCCAAAATGGGCGGGAGCGCCTCGCGCGCCAGCGCGCCGCGCTCC 150

  scaffold45|si     425357 CACGCC---TTAGTTTGTGAAATCATTTTCTTGTTACACACTCTTTTGTG 425403
                            i    ---                                         
  rnd-1_family-        151 CGCGCCCTTTTAGTTTGTGAAATCATTTTCTTGTTACACACTCTTTTGTG 200

  scaffold45|si     425404 ACACGATAACATTCCCTTCAAGTTTTAAAGAACCCTTGTTTAAAATTTTT 425453
                                                                             
  rnd-1_family-        201 ACACGATAACATTCCCTTCAAGTTTTAAAGAACCCTTGTTTAAAATTTTT 250

  scaffold45|si     425454 CGTCTCTACGTCTTAAAATGATTTGTGACTAATGTTCCCTTCAAGTTTAC 425503
                                                                    v        
  rnd-1_family-        251 CGTCTCTACGTCTTAAAATGATTTGTGACTAATGTTCCCTTAAAGTTTAC 300

  scaffold45|si     425504 AGAAACATTGTTGAAAATAATGTCAGGCGTTACACACAAAGATATATTTT 425553
                                                     i                       
  rnd-1_family-        301 AGAAACATTGTTGAAAATAATGTCAGACGTTACACACAAAGATATATTTT 350

  scaffold45|si     425554 TAAAGGTAGGCATATATTAAAACACCAAGACTACCCATGTAAGT-CAAGC 425602
                                                    i                  -     
  rnd-1_family-        351 TAAAGGTAGGCATATATTAAAACACTAAGACTACCCATGTAAGTCCAAGC 400

  scaffold45|si     425603 GAAAAATGAATTATTTACAGGTAAGTTGACATCAACTTCATGGTAAGTAC 425652
                                                                       v     
  rnd-1_family-        401 GAAAAATGAATTATTTACAGGTAAGTTGACATCAACTTCATGGTCAGTAC 450

  scaffold45|si     425653 CTGTTTTGGCAAAAAGC--AAAAACTGTCTCACTGA 425686
                                            --               i 
  rnd-1_family-        451 CTGTTTTGGCAAAAAGCAAAAAAACTGTCTCACTAA 486

Matrix = 20p43g.matrix
Kimura (with divCpGMod) = 1.53
Transitions / transversions = 1.00 (4/4)
Gap_init rate = 0.02 (10 / 469), avg. gap size = 1.60 (16 / 10)


524 20.26 2.45 3.09 scaffold45|size1369571 425543 425705 (943301) C rnd-4_family-169#RC/Helitron (8007) 246 85 m_b156s001i35 138941

  scaffold45|si     425543 AGATATATTTTTAAAGGTAGGCATATATTAAAACACCAA-GACTACCCAT 425591
                                              iv  i ?  i    v i   -          
C rnd-4_family-        246 AGATATATTTTTAAAGGTAACCACANATCAAAAGATCAATGACTACCCAT 197

  scaffold45|si     425592 GTAAGTCAAGCG-AAAAATGAATTATTTACAGGTAAGTTGACATCAACTT 425640
                            i v     i i-     ii v             ?-   vv vv  iv?
C rnd-4_family-        196 GCATGTCAAACACAAAAACAACTTATTTACAGGTAN-TTGCGAGAAATAN 148

  scaffold45|si     425641 CATG-GTAAGTACCTGTTTTGGCAAAAAGC-AAAAACTGTCTCACTGAAG 425688
                             ii-  ---    ?i vv i  v     i-     vi            
C rnd-4_family-        147 CACATGT---TACCNATAATAGCCAAAAGTGAAAAAGCGTCTCACTGAAG 101

  scaffold45|si     425689 AAGAAGGAGAAGAAGAA 425705
                                 i  -i   i  
C rnd-4_family-        100 AAGAAGAAG-GGAAAAA 85

Matrix = 20p43g.matrix
Kimura (with divCpGMod) = 23.87
Transitions / transversions = 1.46 (19/13)
Gap_init rate = 0.06 (9 / 162), avg. gap size = 1.00 (9 / 9)


19 7.42 0.00 0.00 scaffold45|size1369571 425708 425736 (943270) (AGA)n#Simple_repeat 1 29 (0) m_b156s252i5 138942

  scaffold45|si     425708 AGAAGGAGAAGGAGAAGAAGAAGAAGAAG 425736
                                i     i                 
  (AGA)n#Simple          1 AGAAGAAGAAGAAGAAGAAGAAGAAGAAG 29

Matrix = Unknown
Transitions / transversions = 1.00 (2/0)
Gap_init rate = 0.00 (0 / 28), avg. gap size = 0.0 (0 / 0)


514 4.41 0.00 1.47 scaffold45|size1369571 425738 425806 (943200) rnd-1_family-91#Unknown 1 68 (1) m_b156s001i36 138943

  scaffold45|si     425738 AGAAGGAGAAGAAGAAGGAGAAAACGGCTCAGTTTCCAACACAACTAAGA 425787
                                i  i                                         
  rnd-1_family-          1 AGAAGAAGGAGAAGAAGGAGAAAACGGCTCAGTTTCCAACACAACTAAGA 50

  scaffold45|si     425788 TTTTAAAAAAAATCTTGAT 425806
                               -i             
  rnd-1_family-         51 TTTT-GAAAAAATCTTGAT 68

Matrix = 20p43g.matrix
Kimura (with divCpGMod) = 4.62
Transitions / transversions = 1.00 (3/0)
Gap_init rate = 0.01 (1 / 68), avg. gap size = 1.00 (1 / 1)


733 1.20 0.00 0.00 scaffold45|size1369571 425805 425887 (943119) C rnd-1_family-181#Unknown (634) 83 1 m_b156s001i37 138944

  scaffold45|si     425805 ATTCCGATTCGCCAATATCATAAAAAGTTTTTATGATGACCACGCTAAAA 425854
                                                                    i        
C rnd-1_family-         83 ATTCCGATTCGCCAATATCATAAAAAGTTTTTATGATGACCGCGCTAAAA 34

  scaffold45|si     425855 TTACGGGATTTTTTATGATATTGAAGGCTGTTG 425887
                                   ?                        
C rnd-1_family-         33 TTACGGGANTTTTTATGATATTGAAGGCTGTTG 1

Matrix = 20p43g.matrix
Kimura (with divCpGMod) = 0.12
Transitions / transversions = 1.00 (1/0)
Gap_init rate = 0.00 (0 / 82), avg. gap size = 0.0 (0 / 0)


2526 18.05 0.74 1.31 scaffold45|size1369571 428116 428654 (940352) rnd-1_family-363#Unknown 1 536 (31) m_b156s001i38 138945

  scaffold45|si     428116 TATTCCACCTGAAATAGAGGCTCCCCATGTTGAATGGCAAGCTGGGAAAT 428165
                             i  ?        i        ?    v               ? v?  
  rnd-1_family-          1 TACTCNACCTGAAACAGAGGCTCNCCATTTTGAATGGCAAGCTGNGTNAT 50

  scaffold45|si     428166 GGTGGCAATAGCAGAGAAAACTCTGCCATGCATGCCAAGGTCATGGCGGA 428215
                           ?iii     ?    ?i     v   i     -   v              
  rnd-1_family-         51 NACAGCAATNGCAGNAAAAACACTGTCATGC-TGCAAAGGTCATGGCGGA 99

  scaffold45|si     428216 ACACGTCACTCAAAATTTTCCATTGCTTAAACCGTCTGTTGACGGTCTCA 428265
                               v vvi   ii  ?i?   i     i    ?i     ?        ?
  rnd-1_family-        100 ACACCTGCTTCAGGATNCNCCACTGCTTGAACCNCCTGTTNACGGTCTCN 149

  scaffold45|si     428266 TGCCTCCTCCTCACAATGCCCATCAACCTTTGCCTCTCATCTGGAACAGC 428315
                                      ?             vi  ?   i    v     i iiv 
  rnd-1_family-        150 TGCCTCCTCCTNACAATGCCCATCATTCTNTGCTTCTCCTCTGGGATGCC 199

  scaffold45|si     428316 AATTGATGAAGGGCACTTCACCTTCAATGGTGCCTCTCCCTCATAACCAT 428365
                              i  vvvi     i     i    i   ?     ?  ?v i  ?    
  rnd-1_family-        200 AATCGAACCGGGGCATTTCACTTTCAGTGGNGCCTCNCCNACGTANCCAT 249

  scaffold45|si     428366 CGTCCGCCTCAACCCGTTCAAAACCTCTAGCCAAGTCATCAAACCAGAGC 428415
                            i        ?    ?i     ivi  v     v        i  v    
  rnd-1_family-        250 CATCCGCCTCNACCCNCTCAAAGGTTCAAGCCATGTCATCAAGCCCGAGC 299

  scaffold45|si     428416 GGAAGATCTCAAGATCATTCCACTCACCCGGCAAAAAAGGCCCGTTGATC 428465
                            i  i  ?  ?        ?i    v  v   ii ? ?     i  ?   
  rnd-1_family-        300 GAAAAATNTCNAGATCATTNTACTCCCCGGGCGGANANGGCCCATTNATC 349

  scaffold45|si     428466 CAACAAATGTCTCCAGTCTTAATGTTGATTGCTACTTCATACCTTAAACC 428515
                             i  i  ?  ?  ?   ??      v vi  i  i       vi iv  
  rnd-1_family-        350 CAGCAGATNTCNCCNGTCNNAATGTTCAACGCCACCTCATACCGCAGCCC 399

  scaffold45|si     428516 CGAC-GAGTTTGTTTTCTTGGTATAGAAACGACGCCCATGAAAGTAC--- 428561
                           v   -  ii      --    ?i  i  vi??v ?     ---  ? ---
  rnd-1_family-        400 AGACTGAACTTGTTT--TTGGNGTAAAACTNNGGNCCATG---GTNCGGG 444

  scaffold45|si     428562 ACCTCAAAATCCGTGCCGTCAACGCTCAGCATACAATCGTTGAAGGTATC 428611
                            i iii  i  ?     i     i  ?  ? vi  i  i   v??v i  
  rnd-1_family-        445 ATCCTGAAGTCNGTGCCATCAACACTNAGNAGGCAGTCATTGCNNTTGTC 494

  scaffold45|si     428612 TCCGATAAACCTGTTCTCAAGCATAATCTAAAAGATAAATAAG 428654
                           v  vv i?             i ?         -  v   i  
  rnd-1_family-        495 GCCTTTGNACCTGTTCTCAAGTANAATCTAAAA-ATTAATGAG 536

Matrix = 20p43g.matrix
Kimura (with divCpGMod) = 21.91
Transitions / transversions = 1.82 (62/34)
Gap_init rate = 0.02 (9 / 538), avg. gap size = 1.22 (11 / 9)

393 26.75 4.51 5.24 scaffold45|size1369571 428578 428865 (940141) rnd-1_family-974#Unknown 1 286 (3) m_b156s001i39 138945

  scaffold45|si     428578 CGTCAACGCTCAGCATACAATCGTTGAAGGTATCTCCGATAAACCTGTTC 428627
                            i     i     v ?i  i  i     i?    v   ? i         
  rnd-1_family-          1 CATCAACACTCAGGANGCAGTCATTGAAANTATCACCGNTGAACCTGTTC 50

  scaffold45|si     428628 TCAAGCATAATCTAAAAGATAAATA-AGCATCAGATACCATGAAAAAG-- 428674
                               ii v     i i v v   v - i?  v   - v      v   --
  rnd-1_family-         51 TCAAATAAAATCTGAGACAAAAAGAGAANATGAGA-AGCATGAACAAGAA 99

  scaffold45|si     428675 CAATGT----TTAACATATTGTACACTTTTTACTTACCACATGCGGCTCA 428720
                           i  v  ---- v  v?i vvi? ?    viv     -?  -   ------
  rnd-1_family-        100 TAAAGTACAGTGAAGNCAAAANANACTTACAACTTA-NAC-TGC------ 141

  scaffold45|si     428721 AGATCAGACATGGCAAAAACAATTGGTTGGACGTACTTGCAAAAAGTTTT 428770
                             v  ? vv  ?  vvvi ii v?  iiiv  vi    v vi  i  i  
  rnd-1_family-        142 AGTTCNGCGATNGCCTCGATGAANGGCCATACCCACTTCCTGAAGGTCTT 191

  scaffold45|si     428771 CGGGTCCACTTTATGC-CCAGGT---CTTCCAACAGCTGCAGTGGCTGGT 428816
                           v     v  ----   -   v ?--- iv  ?i        --vi v?  
  rnd-1_family-        192 GGGGTCAAC----TGCTCCACGNGAGCCGCCNGCAGCTGCA--CACANGT 235

  scaffold45|si     428817 --GATTCCGTAGGATAGCACTTCAGCCAGTAGAGGGTCCACAACAAGTGG 428864
                           -- vi     ?     ???i    vvv ?v    v i   ? i? i    
  rnd-1_family-        236 CAGCCTCCGTNGGATANNNTTTCATGAANAAGAGTGCCCANAGNAGGTGG 285

  scaffold45|si     428865 A 428865
                            
  rnd-1_family-        286 A 286

Matrix = 20p43g.matrix
Kimura (with divCpGMod) = 35.67
Transitions / transversions = 0.87 (34/39)
Gap_init rate = 0.07 (21 / 287), avg. gap size = 1.33 (28 / 21)


438 26.50 7.23 9.07 scaffold45|size1369571 428617 429031 (939975) C rnd-1_family-352#Unknown (15) 487 80 m_b156s001i40 138946

  scaffold45|si     428617 TAAACCTGTTCTCAAGCATAATCT--AAAAGATAAAT---AAGCATCAGA 428661
                            i             ivi      --      vi i ---      --  
C rnd-1_family-        487 TGAACCTGTTCTCAAAAGTAATCTGGAAAAGAGGAGTTAGAAGCAT--GA 440

  scaffold45|si     428662 TACCA-TG-AAAAAGCAATGTTTAACATATTGTACACTTTTTACTTACCA 428709
                            vii -  -?     --------    v ----    vv---        
C rnd-1_family-        439 TTTTAATGTNAAAAG--------AACAAA----ACACGA---ACTTACCA 405

  scaffold45|si     428710 CATGCGGCT-CAAGATCAGACATGGCAAAAACAATTGGTTGGACGTACTT 428758
                             -  ivi - i  i  v  v v?   v i ii ?   iii         
C rnd-1_family-        404 CA-GCACTTTCGAGGTCCGAGAGNGCATAGATGANTGGCCAGACGTACTT 356

  scaffold45|si     428759 GCAAAAAGTTTTCGGGTCCACTTTATGCCCAGGTCTTCCAA--CAGCTGC 428806
                           ? i?? ?  i  v     v  vvi --   --- i?   i -- v     
C rnd-1_family-        355 NCGNNANGTCTTGGGGTCAACGGCA--CCC---TTNTCCGATGCCGCTGC 311

  scaffold45|si     428807 AGTGGCTGGT-----GATTCCGTAGGATAGCACTTCAGCCAGTAGAGGGT 428851
                             v vv vv ----- i   -  i  -          ?vv    v ?v i
C rnd-1_family-        310 AGAGCATCCTTCCTCGGTTC-GTGGG-TAGCACTTCANGAAGTACANTGC 263

  scaffold45|si     428852 CCACAACAAGTGGACTACCTCTACTTCAGCCGG-AGCAAGTCAG------ 428894
                              ? i       viv i   vi vi  v v  -    i    ?------
C rnd-1_family-        262 CCANAGCAAGTGGCTGATCTCGGCGCCATCAGGCAGCAGGTCANGCTCTG 213

  scaffold45|si     428895 -----AGCATCCAT-CATCTTCCAAAGGATGACGACAAGATGAGCACCGC 428938
                           -----   i     -   -----?  v ii    i   v i-----    
C rnd-1_family-        212 TGAGCAGCGTCCATGCAT-----NAACGGCGACGGCAACAC-----CCGC 173

  scaffold45|si     428939 AGCCAAAAAAATCTCGAAAAAGACAATTTTCGGCCTCATCGG-AGCAAAC 428987
                           -       v v  v  i  iv ? i  ii  v ivv      -   v  i
C rnd-1_family-        172 -GCCAAAATACTCACGGAAGCGNCGATCCTCCGTGACATCGGCAGCCAAT 124

  scaffold45|si     428988 GGCCATGCCC-GTATGGTTCTGAATCGGCCTGGCGATGCCGTAAA 429031
                           vvi -     -   i  iv   i ivvv i    i i  v   i 
C rnd-1_family-        123 TTTC-TGCCCAGTACGGCGCTGGACATCCTTGGCAACGCGGTAGA 80

Matrix = 20p43g.matrix
Kimura (with divCpGMod) = 31.00
Transitions / transversions = 1.08 (52/48)
Gap_init rate = 0.12 (50 / 414), avg. gap size = 1.34 (67 / 50)

1082 18.84 0.97 0.00 scaffold45|size1369571 428742 428948 (940058) C rnd-1_family-1199#Unknown (0) 209 1 m_b156s001i41 138946

  scaffold45|si     428742 ATTGGTTGGACGTACTTGCAAAAAGTTTTCGGGTCCACTTTATGCCCAGG 428791
                                v             ii     i  i     ?  i   i v  v? 
C rnd-1_family-        209 ATTGGGTGGACGTACTTGCGGAAAGTCTTTGGGTCNACCTTACGACCCNG 160

  scaffold45|si     428792 TCTTCCAACAGCTGCAGTGGCTGGTGATTCCGTAGGATAGCACTTCAGCC 428841
                           ii       i  v      v    ?  i  v  i  i          v  
C rnd-1_family-        159 CTTTCCAACGGCGGCAGTGCCTGGNGACTCGGTGGGGTAGCACTTCATCC 110

  scaffold45|si     428842 AGTAGAGGGTCCACAACAAGTGGACTACCTCTACTTCA-GCCGGAGCAAG 428890
                               i  v i   v i         v    iv     i- vv      v 
C rnd-1_family-        109 AGTAAAGTGCCCAAAGCAAGTGGACGACCTTAACTTCGTGGGGGAGCACG 60

  scaffold45|si     428891 TC-AGAGCATCCATCATCTTCCAAAGGATGACGACAAGATGAGCACCGCA 428939
                             -  ?           v        i vv       vi iv        
C rnd-1_family-         59 TCGAGNGCATCCATCATGTTCCAAAGAAGCACGACAATGTACGCACCGCA 10

  scaffold45|si     428940 GCCAAAAAA 428948
                                    
C rnd-1_family-          9 GCCAAAAAA 1

Matrix = 20p43g.matrix
Kimura (with divCpGMod) = 19.91
Transitions / transversions = 1.05 (20/19)
Gap_init rate = 0.01 (2 / 206), avg. gap size = 1.00 (2 / 2)

352 15.28 1.39 0.00 scaffold45|size1369571 428997 429068 (939938) C rnd-1_family-425#Unknown (0) 73 1 m_b156s001i42 138946

  scaffold45|si     428997 CGTATG-GTTCTGAATCGGCCTGGCGATGCCGTAAACATACGCAGTGTTG 429045
                               v -         ??v ?         v   i  i  v      v  
C rnd-1_family-         73 CGTAGGCGTTCTGAATNNCCNTGGCGATGCAGTAGACGTAGGCAGTGGTG 24

  scaffold45|si     429046 AGGGTGGCACCCTTCTTCCTCTT 429068
                             vv  v            v   
C rnd-1_family-         23 AGTTTGTCACCCTTCTTCCGCTT 1

Matrix = 20p43g.matrix
Kimura (with divCpGMod) = 16.41
Transitions / transversions = 0.22 (2/9)
Gap_init rate = 0.01 (1 / 71), avg. gap size = 1.00 (1 / 1)


25 11.92 2.04 2.04 scaffold45|size1369571 429114 429162 (939844) (GGA)n#Simple_repeat 1 49 (0) m_b156s252i6 138947

  scaffold45|si     429114 GGAGGGGGGGCAAGGAGGAGGAGG-GGGGGAGAAGGAGGAGGAGGAGGAG 429162
                                i  i -i            -  i    i                 
  (GGA)n#Simple          1 GGAGGAGGAG-GAGGAGGAGGAGGAGGAGGAGGAGGAGGAGGAGGAGGAG 49

Matrix = Unknown
Transitions / transversions = 1.00 (5/0)
Gap_init rate = 0.04 (2 / 48), avg. gap size = 1.00 (2 / 2)


40 0.00 0.00 0.00 scaffold45|size1369571 429214 429250 (939756) (GACGACGAT)n#Simple_repeat 1 37 (0) c_b156s251i0 138948

  scaffold45|si     429214 GACGACGATGACGACGATGACGACGATGACGACGATG 429250
                                                                
  (GACGACGAT)n#          1 GACGACGATGACGACGATGACGACGATGACGACGATG 37

Matrix = Unknown
Transitions / transversions = 1.00 (0/0)
Gap_init rate = 0.00 (0 / 36), avg. gap size = 0.0 (0 / 0)


256 19.74 5.26 6.67 scaffold45|size1369571 429407 429482 (939524) genome_6_12811#DNA 452 526 (219) m_b156s001i43 138949

  scaffold45|si     429407 GATGTCACAAGATGTAC----CAACGGTAACCAAAGGTATTTTTTTAAAG 429452
                              v ii   i      ---- i i--   i  ---   iv    v    
  genome_6_1281        452 GATCTTGCAAAATGTACTTTTCGAT--TAATCA---GTACATTTTGAAAG 496

  scaffold45|si     429453 ATCAGTACATTTTGGTACCGATCTTTGAAA 429482
                              i               i    vv    
  genome_6_1281        497 ATCGGTACATTTTGGTACCAATCTGAGAAA 526

Matrix = 20p43g.matrix
Kimura (with divCpGMod) = 19.75
Transitions / transversions = 1.80 (9/5)
Gap_init rate = 0.08 (6 / 75), avg. gap size = 1.50 (9 / 6)

1468 18.18 0.67 1.00 scaffold45|size1369571 429420 429719 (939287) genome_6_12811#DNA 231 529 (216) m_b156s001i44 138949

  scaffold45|si     429420 GTACCAACGGTAACCAAAGGTATTTTTTTAAAGATCAGTACATTTTGGTA 429469
                               vi i     v-   i   iv    i      iv        v    
  genome_6_1281        231 GTACGGATGGTAAG-AAAAGTACATTTTCAAAGATTCGTACATTTAGGTA 279

  scaffold45|si     429470 CCGATCTTTGAAAATGTACCGATTTTGAAAAAAGTACTAATGCATAGCAA 429519
                                     i              ivi    v    ii  i   iv i 
  genome_6_1281        280 CCGATCTTTGGAAATGTACCGATTTCTGAAAATGTACCGATACATGTCGA 329

  scaffold45|si     429520 CAGTACATTTTGAAAGATCGGTACATTATACGATAGGATCTAATACAATT 429569
                           vi                      v  v   iv     v       i   
  genome_6_1281        330 AGGTACATTTTGAAAGATCGGTACCTTCTACATTAGGAACTAATACGATT 379

  scaffold45|si     429570 TCTACAGGAATTCTAGAATCAGTACATTTTGAAAGATCCGTACCAAAATG 429619
                                ii   vvv ii    i         v       v    ivvvvv 
  genome_6_1281        380 TCTACGAGAAAAATGAAATCGGTACATTTTCAAAGATCGGTACTTTTTAG 429

  scaffold45|si     429620 TACCGATCTTTCAAAATGTACCGATCTTTCAAAATGTACTAATGCATAGC 429669
                                      v                v           vv vv  --i
  genome_6_1281        430 TACCGATCTTTGAAAATGTACCGATCTTGCAAAATGTACTTTTCGAT--T 477

  scaffold45|si     429670 AA-CAGTACATTTTGAAAGATCGGTACATTTTGGTACCAATC-GAGAAAT 429717
                             -                                       -      v
  genome_6_1281        478 AATCAGTACATTTTGAAAGATCGGTACATTTTGGTACCAATCTGAGAAAG 527

  scaffold45|si     429718 GG 429719
                             
  genome_6_1281        528 GG 529

Matrix = 20p43g.matrix
Kimura (with divCpGMod) = 18.82
Transitions / transversions = 0.80 (24/30)
Gap_init rate = 0.02 (5 / 299), avg. gap size = 1.00 (5 / 5)


19 26.29 1.61 1.61 scaffold45|size1369571 430182 430243 (938763) (GAC)n#Simple_repeat 1 62 (0) m_b156s252i7 138950

  scaffold45|si     430182 GACGACGACGACGACGACGAAGAGGAAGAAGAATTCGA-GCCTGAAGAGG 430230
                                               v  v  v  v  vvv   - v -  v  v 
  (GAC)n#Simple          1 GACGACGACGACGACGACGACGACGACGACGACGACGACGAC-GACGACG 49

  scaffold45|si     430231 ACGAGGAGGAAGA 430243
                               v  v  v  
  (GAC)n#Simple         50 ACGACGACGACGA 62

Matrix = Unknown
Transitions / transversions = 0.00 (0/13)
Gap_init rate = 0.03 (2 / 61), avg. gap size = 1.00 (2 / 2)


3575 17.44 4.54 2.90 scaffold45|size1369571 430250 431064 (937942) rnd-1_family-874#Unknown 1 828 (6) m_b156s001i45 138951

  scaffold45|si     430250 AAGA--GAAGACACTGACATCGAAGACGACGAAGTGGCTGACTTAGAGCG 430297
                               --                    ?          vi   i ii iv 
  rnd-1_family-          1 AAGAACGAAGACACTGACATCGAAGANGACGAAGTGGACGACCTGAAAAG 50

  scaffold45|si     430298 CGACGCTGCCACCAACATGCCACCAAAGAAGAAGTCCGTCTCCCCAAAAC 430347
                           -         i          v  v        ivvi     i  v  i 
  rnd-1_family-         51 -GACGCTGCCGCCAACATGCCTCCCAAGAAGAAAAGTGTCTCTCCCAAGC 99

  scaffold45|si     430348 CATCCCGCTCTGC--CAAA-AAGAAGCCCATTAAAGAAG-TCAC--TGAC 430391
                               ------   --    -      v viivi v v  -  i --    
  rnd-1_family-        100 CATC------TGCATCAAAGAAGAAGGCGGCAGATGCAGCTCGCGATGAC 143

  scaffold45|si     430392 ACCATGACAAAGC---TG-TCAGT-TGCTTCGCCTTT-CAGTCTCGTCAA 430435
                           i?    ?   i  ---  -i   v-  - i  i vi -     i --  -
  rnd-1_family-        144 GNCATGNCAAGGCATATGACCAGGATG-TCCGTCGCTGCAGTCCC--CA- 189

  scaffold45|si     430436 AACCCCACCATCTGTCTGTTTTGACTTCCGCTTTCCCACT-TCCAAGTAC 430484
                           -- v              ii        viv  -    i -    v    
  rnd-1_family-        190 --CGCCACCATCTGTCTGCCTTGACTTCAAGTT-CCCATTGTCCATGTAC 236

  scaffold45|si     430485 ACCATCATGGATGAAACATCCATCAAGATCTACGTGGAGTTGGTGGGGTG 430534
                            vvvi  i   v  ii  v  i   i   i     v              
  rnd-1_family-        237 AGGTCCACGGAAGAGGCAACCGTCAGGATTTACGTTGAGTTGGTGGGGTG 286

  scaffold45|si     430535 CCAGCTCCCTGATGACTATCTCAAGCACGCGAAGGTCTTGCCTGGCGGGA 430584
                              i             v   ?        i           ?       
  rnd-1_family-        287 CCAACTCCCTGATGACTTTCTNAAGCACGCAAAGGTCTTGCCNGGCGGGA 336

  scaffold45|si     430585 GGAAGTTTTCTGTCCTCATCGGTGCCCCTCGTATGATCTTTGAG------ 430628
                           v      i     v     ?           ?i    ?      ------
  rnd-1_family-        337 TGAAGTTCTCTGTGCTCATNGGTGCCCCTCGNGTGATNTTTGAGGAGGGC 386

  scaffold45|si     430629 TTCATGAGGGCACGCATGGGTGCTGAATGGAATCCAAACAGCGCCATCGC 430678
                                v     ?        i     ?      v v          ii  
  rnd-1_family-        387 TTCATCAGGGCNCGCATGGGCGCTGANTGGAATGCCAACAGCGCCACTGC 436

  scaffold45|si     430679 TGTTGCCTTCAATTCCCAAGTTGTCCAGCCTGTTTGCCAGATGTTTCCTG 430728
                                 ?   i ivvv              i  ii          i    
  rnd-1_family-        437 TGTTGCNTTCGACGAGCAAGTTGTCCAGCCCGTCCGCCAGATGTTCCCTG 486

  scaffold45|si     430729 GCAATTCTGACTCTGTCGAAGGCAATCCAATGCTCATTGACTTGGATGAG 430778
                               i  v  i  i     ?  v     i   v  i i   i v      
  rnd-1_family-        487 GCAACTCGGATTCCGTCGANGGAAATCCGATGGTCGTCGACCTCGATGAG 536

  scaffold45|si     430779 CAGTGTGTTGAGGGAAATGTT--CAACTCCTCAATGGGGACTGGCGAGTC 430826
                                i        vi     --  --      ?          v i   
  rnd-1_family-        537 CAGTGCGTTGAGGGCGATGTTGCCA--TCCTCANTGGGGACTGGAGGGTC 584

  scaffold45|si     430827 AGGAGGACTCCTAGGGTCGATGGTCAGAGGCAGTTCCTTCGAGGATGGAC 430876
                              v v     v        vi v  ?       v   iv i        
  rnd-1_family-        585 AGGCGCACTCCAAGGGTCGAGAGGCANAGGCAGTACCTCAGGGGATGGAC 634

  scaffold45|si     430877 CTTC-GCCATTGAAGCAGTTAAGAGGAACCTCAGGAAGGTTGGCAGGGCT 430925
                               -   -    i     v i         v v vi   vvv v ivi 
  rnd-1_family-        635 CTTCCGCC-TTGAGGCAGTGAGGAGGAACCTGATGCGGGTACCCCGACTT 683

  scaffold45|si     430926 AAAAGGGTTGTCTTTGGCTATGGAGACAGTGATGGTGA------TTCTGA 430969
                           i                      v     i    ?   ------    vv
  rnd-1_family-        684 GAAAGGGTTGTCTTTGGCTATGGCGACAGCGATGNTGACAGTTCTTCTTC 733

  scaffold45|si     430970 GGAGGAGGATGAAAATGAAG--GG-AACATGGGAATGTAAATATTTTGTT 431016
                                   ?         v --  -  i   ----i  i    v    -v
  rnd-1_family-        734 GGAGGAGGNTGAAAATGATGTTGGTAATATG----CGTGAATAATTTG-A 778

  scaffold45|si     431017 TTAGAATTGTTCCTT-ATTACTATTTGTCTTAGA---ATGTAAAAATGCT 431062
                           vv  i  --   v  -   ii       i     --- i      i    
  rnd-1_family-        779 GGAGGAT--TTCATTGATTGTTATTTGTTTTAGATTTACGTAAAAGTGCT 826

  scaffold45|si     431063 AT 431064
                             
  rnd-1_family-        827 AT 828

Matrix = 20p43g.matrix
Kimura (with divCpGMod) = 17.24
Transitions / transversions = 1.16 (74/64)
Gap_init rate = 0.05 (42 / 814), avg. gap size = 1.45 (61 / 42)


1680 12.21 5.52 16.87 scaffold45|size1369571 431284 431736 (937270) C genome_12_10956#DNA (0) 814 406 m_b156s001i46 138952

  scaffold45|si     431284 TATGTTGGATCCCATTGTGGCACCGTCCCAGTTCTAGAACTGAGACAAAA 431333
                                   vi   i vv                    v    i v v   
C genome_12_109        814 TATGTTGGCCCCCGTACTGGCACCGTCCCAGTTCTAGCACTGGGCCCAAA 765

  scaffold45|si     431334 ATTTCGTCCAGTGCTAGAACTGGACGTTTTTCTCCCCGTTGTGGCACCGT 431383
                            v   vi     vv         i                iv  v     
C genome_12_109        764 AATTCTCCCAGTTGTAGAACTGGGCGTTTTTCTCCCCGTTAGGGAACCGT 715

  scaffold45|si     431384 GCCTCAATGGGGCGCCCAGTTCTAGAACTGGACGTCCCAGTTCTAGAACT 431433
                                                 i        i  v               
C genome_12_109        714 GCCTCAATGGGGCGCCCAGTTCCAGAACTGGGCGGCCCAGTTCTAGAACT 665

  scaffold45|si     431434 G-------GACGT---CCCAGTTCTAGAACTGGACGTCCCAGTTCTAGAA 431473
                            -------     ---                 i  -             
C genome_12_109        664 GGGACCGAGACGTACCCCCAGTTCTAGAACTGGGCG-CCCAGTTCTAGAA 616

  scaffold45|si     431474 CTGGGACCACGATGAAAGTCAAGTTCTAGAACTAGACGCCCAGTTCTAGA 431523
                                 ----   -----  ----i   v   i-----    -  v i v
C genome_12_109        615 CTGGGA----GAT-----TC----CCTATAACC-----CCCA-TTGTGGC 585

  scaffold45|si     431524 ACTGGGAGATTTGCTCGAACCCCCATTGTGGCACCAACCCCATTGGGGCA 431573
                             i  ---------------     v  v      ---------------
C genome_12_109        584 ACCGG---------------CCCCAATGAGGCACC--------------- 565

  scaffold45|si     431574 CCAGTGCCTTAATGGGGACAATGAAATCGTCCCAATTTCGGCACTGGTGC 431623
                           --      vi      -----------          vv      i    
C genome_12_109        564 --AGTGCCACAATGGG-----------CGTCCCAATTAAGGCACTAGTGC 528

  scaffold45|si     431624 CTAAATGGGTC--TTTCAAGCATG--CCCA--GAATTGGCACTACTATTG 431667
                             v        --    --- v  --    --  ---   v      vv 
C genome_12_109        527 CTCAATGGGTCTATTTC---CTTGTCCCCATTGA---GGCTCTACTAAAG 484

  scaffold45|si     431668 TACTTAGTAGAGTTAGTGCTTCAATGGGG---------AATGAGCTGTCC 431708
                                               i        ---------   ivi      
C genome_12_109        483 TACTTAGTAGAGTTAGTGCTCCAATGGGGATTTTGCTTAATACACTGTCC 434

  scaffold45|si     431709 CCATTTGGGCACTACCATCATAAGACAC 431736
                                                   v   
C genome_12_109        433 CCATTTGGGCACTACCATCATAAGCCAC 406

Matrix = 20p43g.matrix
Kimura (with divCpGMod) = 12.50
Transitions / transversions = 0.64 (18/28)
Gap_init rate = 0.17 (75 / 452), avg. gap size = 1.25 (94 / 75)


693 6.59 0.00 0.00 scaffold45|size1369571 431740 431830 (937176) C rnd-5_family-2012#Unknown (0) 92 2 m_b156s001i47 138953

  scaffold45|si     431740 AAGGACCTTCCTCTTTGGCTAATGTTACACATGTACTTGAAAGACTACCT 431789
                            i            i    i                   i       v  
C rnd-5_family-         92 AGGGACCTTCCTCTCTGGCCAATGTTACACATGTACTTGGAAGACTAGCT 43

  scaffold45|si     431790 AGATCATCTCATCTCTCACTCACACAAAGATTTATCACAAT 431830
                              ??          ?              i       ?  
C rnd-5_family-         42 AGANNATCTCATCTCNCACTCACACAAAGACTTATCACNAT 2

Matrix = 20p43g.matrix
Kimura (with divCpGMod) = 7.34
Transitions / transversions = 5.00 (5/1)
Gap_init rate = 0.00 (0 / 90), avg. gap size = 0.0 (0 / 0)


4357 19.35 1.58 2.29 scaffold45|size1369571 431839 432848 (936158) rnd-5_family-1486#DNA/Ginger 1 1003 (133) m_b156s001i48 138954

  scaffold45|si     431839 TATTCTTTGTTTGCACATTTCTTGTTGATCCCTCCATGGCATGTAGAGTT 431888
                             v  i     i  i  v           v  i  i      v    i  
  rnd-5_family-          1 TAATCCTTGTTCGCGCAGTTCTTGTTGATGCCCCCGTGGCATTTAGAATT 50

  scaffold45|si     431889 TCAATGTAATCCTGCCTTAAAACATGAGCATCTTTTTGTTTGGCATGTAC 431938
                           v  vv i     v              i     ivi   vi       v 
  rnd-5_family-         51 GCATAGCAATCCAGCCTTAAAACATGAACATCTCGCTGTACGGCATGTTC 100

  scaffold45|si     431939 CCTGTTTGCACCTACACCCAAGATGCTTTCCTTGCCCCCCAGCAATGGAA 431988
                            vi-  i     -                        ?   i v  ?  ?
  rnd-5_family-        101 CGC-TTCGCACC-ACACCCAAGATGCTTTCCTTGCCCNCCAACCATNGAN 148

  scaffold45|si     431989 ACTGATGCTGCAGCTTTTCGTTCTTTGATCTTAGGTTACCCTGTCCACTC 432038
                             i              i vi         i ?   v ?  i     i  
  rnd-5_family-        149 ACCGATGCTGCAGCTTTCCTCTCTTTGATCCTNGGTAANCCCGTCCATTC 198

  scaffold45|si     432039 ATCAACAACACCATCAAGACCCATGATGACACTTG--TGGACTGTACAAC 432086
                              ? ?     i?     -    v  ivi      --    i??i  ii?
  rnd-5_family-        199 ATCNANAACACTNTCAAG-CCCAAGACTGCACTTGATTGGATNNCACGGN 247

  scaffold45|si     432087 TGTCACGTAGCTAGGGTGATGCAATCTGTCAAGAACTCCCGCTGTGCAAG 432136
                                       v       i   iv    v  i  v      v      
  rnd-5_family-        248 TGTCACGTAGCTTGGGTGATACAACGTGTCCAGGACACCCGCTTTGCAAG 297

  scaffold45|si     432137 CCAAATGATAAAGTGGACAATTGTTTCCCTTCCGCTGCACAACCTCTACA 432186
                               ii     ?v        -i  i i   ---- v i       i   
  rnd-5_family-        298 CCAAGCGATAANTTGGACAAT-ATTCCTCTT----TTCGCAACCTCCACA 342

  scaffold45|si     432187 ACAATTAAAGTCAAGTTCTTACCACCCACCTTTGTAGTGTCCACGTCATA 432236
                               ii        i         i  i    i  ?           i i
  rnd-5_family-        343 ACAACCAAAGTCAAATTCTTACCATCCGCCTTCGTNGTGTCCACGTCGTG 392

  scaffold45|si     432237 CGTCATGAAGAGGCA-CTTGAACAATAGATCCCACAGCTAAAGCAGTC-A 432284
                            -------  v    -    i       ?         ?         -v
  rnd-5_family-        393 C-------AGTGGCAACTTGGACAATAGNTCCCACAGCNAAAGCAGTCTC 435

  scaffold45|si     432285 TTGCAGAG-GAATCTTCAGTTACCTTCTTCATGGCATGGCCT------TG 432327
                           i   i? v-  iv   ? ii ?        i  i  ?--   ------  
  rnd-5_family-        436 CTGCGNATCGAGGCTTNAACTNCCTTCTTCGTGACAN--CCTCCCCGCTG 483

  scaffold45|si     432328 ATTCACCATCGCTCCATACACATCATCCCTCAGTTTCTT---CCTGGCCG 432374
                            v v    ?i v i  v ii v     v vi  v     ---   ? i- 
  rnd-5_family-        484 AGTGACCANTGATTCAAATGCTTCATCGCGTAGATTCTTGCGCCTNGT-G 532

  scaffold45|si     432375 GTGATTCGTTTAAGTCAATTTCCTTCCCTTCCCATGTCTTCTTCCTCTTC 432424
                            i  i  ?? i i?    ??     ii          ivii         
  rnd-5_family-        533 GCGACTCNNTCAGNTCAANNTCCTTTTCTTCCCATGTTGCTTTCCTCTTC 582

  scaffold45|si     432425 TTGTCCGAATGAATTGCATTCCAGTAGTCCGTTATTGTGGGATGTCTAAA 432474
                             i  v  ?? v     i  ?iv      i?i   ?  v           
  rnd-5_family-        583 TTATCAGANNGCATTGCGTTNTTGTAGTCTNCTATNGTTGGATGTCTAAA 632

  scaffold45|si     432475 CCACTGTCTCCACAGTGATGACAGCTTTGTACTCGCACTGTCTTCCACAG 432524
                                vv i   v  ?vv  v          ii?v  ?       v  ? 
  rnd-5_family-        633 CCACTTGCCCCAAAGNTCTGTCAGCTTTGTATCNCCANTGTCTTCAACNG 682

  scaffold45|si     432525 TGTCCAGCACACTTTCTCCAAACTCATCCAATATTTCCCAGGTATTCTTG 432574
                                 i            i                  ? v   i    ?
  rnd-5_family-        683 TGTCCAACACACTTTCTCCGAACTCATCCAATATTTCCNACGTACTCTTN 732

  scaffold45|si     432575 CATACTTTCCTTGC-AATGACACGGCTCCAAGGATCAGATAGACTATGCA 432623
                             ?           -   v     ?     ?     v    i i i    
  rnd-5_family-        733 CANACTTTCCTTGCAAATTACACGNCTCCANGGATCTGATAAATTGTGCA 782

  scaffold45|si     432624 ACTTCACAACAATTGCAAAACAAGAACGCAAGTTGGCCTCTTGTAAGGAA 432673
                           vi  v    ?   ?                  v v  v  ? vi  i v 
  rnd-5_family-        783 TTTTGACAANAATNGCAAAACAAGAACGCAAGGTTGCATCNTTCAAAGTA 832

  scaffold45|si     432674 ACAGGAGTTACAGGTGACTCCGTTTTCAGAAGGATAGTCAACCATCTGTG 432723
                                 vi   i   ?viv?v       iv  i    v        v   
  rnd-5_family-        833 ACAGGATCTACGGGTNTTGNAGTTTTCAACAGAATAGACAACCATCGGTG 882

  scaffold45|si     432724 ATGACTATCATCCTCATACTGTGGAGGAGATGTGAGGTACGATGACTTGA 432773
                                      ivvv        iv  ?     v ? v  ivi iv    
  rnd-5_family-        883 ATGACTATCATTGAGATACTGTGACGGNGATGTTANGAACATCGGATTGA 932

  scaffold45|si     432774 A-ATCAACGTCACCATCATCATTGGAGCGACTGATGTCGTCAGTTTCCCC 432822
                            -i i----   i         iv  ii    vv -  i   v  vivi 
  rnd-5_family-        933 ATGTT----TCATCATCATCATCTGAATGACTTCT-TCATCATTTGTGTC 977

  scaffold45|si     432823 CGTGGGAGTAGTTGCTATGGGTGATT 432848
                           vv     i? v    ii    i  ? 
  rnd-5_family-        978 ATTGGGAANATTTGCCGTGGGCGANT 1003

Matrix = 20p43g.matrix
Kimura (with divCpGMod) = 20.78
Transitions / transversions = 1.30 (108/83)
Gap_init rate = 0.03 (31 / 1009), avg. gap size = 1.26 (39 / 31)


1676 15.13 5.25 0.31 scaffold45|size1369571 432825 433129 (935877) rnd-1_family-1307#Unknown 3 322 (43) m_b156s001i49 138955

  scaffold45|si     432825 TGGGAGTAGTTGCTA-TGGGTGATTGCAATGTG------------TCACC 432861
                                 v      i -    -   v        ------------     
  rnd-1_family-          3 TGGGAGAAGTTGCCAATGGG-GATGGCAATGTGNGGTCTCCAGNNTCACC 51

  scaffold45|si     432862 GGCAGTCAAAAGCTCAGGAGGACTCTTCCTCATTGCAGCTGGTACCTCCA 432911
                           v        v ?   i                 i v  v           
  rnd-1_family-         52 TGCAGTCAACANCTCGGGAGGACTCTTCCTCATCGAAGGTGGTACCTCCA 101

  scaffold45|si     432912 TCCCATCCACAAGTCGGTTTGCAAAAGTATAGTCAATGAGTGGGACAGCC 432961
                                    i     v i    v     i?    ? ? v v    ?   v
  rnd-1_family-        102 TCCCATCCATAAGTCTGCTTGCCAAAGTGNAGTCNANGCGGGGGANAGCA 151

  scaffold45|si     432962 TGGTAACATATGCCACATTGAATGCCTACTCCAAGCCATCCAAAATAGGT 433011
                            v v       ?     i              ?        i  i     
  rnd-1_family-        152 TTGAAACATATNCCACACTGAATGCCTACTCCNAGCCATCCGAAGTAGGT 201

  scaffold45|si     433012 ATTCCTTCCATCCTTCACAGTTGCTTTTCTGACAAGTAGGTCGATTGACC 433061
                           v  v iv  ? i iv   v  ?     ii ?  i    ?       i   
  rnd-1_family-        202 CTTGCCACCNTTCCGCACTGTNGCTTTCTTNACGAGTANGTCGATTAACC 251

  scaffold45|si     433062 TATCAGTGATGTTGTCCTTGAACCCATCCGAATGAAATGTTGC---TGTC 433108
                            i  i  v ii i         ?  i        i        ---  i 
  rnd-1_family-        252 TGTCGGTTACATCGTCCTTGAANCCGTCCGAATGGAATGTTGCGGTTGCC 301

  scaffold45|si     433109 ATGGGAGGGAGTCCTGGTAGT 433129
                                  ?  i i     i  
  rnd-1_family-        302 ATGGGAGNGAATTCTGGTGGT 322

Matrix = 20p43g.matrix
Kimura (with divCpGMod) = 14.74
Transitions / transversions = 1.42 (27/19)
Gap_init rate = 0.01 (4 / 304), avg. gap size = 4.25 (17 / 4)


2421 14.63 6.37 0.83 scaffold45|size1369571 433191 433645 (935361) C rnd-1_family-600#Unknown (319) 482 3 m_b156s001i50 138956

  scaffold45|si     433191 GCAATCTTGTTGGGG-TAGCTCCTCATGATGGAAACTTTTG-----TGTG 433234
                             ? i          -                        v-----  v 
C rnd-1_family-        482 GCNACCTTGTTGGGGATAGCTCCTCATGATGGAAACTTTTTCCTCTTGGG 433

  scaffold45|si     433235 AGGCATTTCTGATGGAGAGGAAGAAGTTCAAGATTTCATTGAACTGCACA 433284
                             i    i        v  v          i   i  i i       v  
C rnd-1_family-        432 AGACATTCCTGATGGACAGCAAGAAGTTCAGGATCTCGTCGAACTGCTCA 383

  scaffold45|si     433285 TCAGTCATGATGTGCTTTGCCCTCTGGTCTTGAGAGATGGTGGCGATCTT 433334
                                            v     v ?     v-  v    i   i     
C rnd-1_family-        382 TCAGTCATGATGTGCTTGGCCCTGTNGTCTTT-GACATGGCGGCAATCTT 334

  scaffold45|si     433335 CTTGTCAACTTCTGCATAGAAGTCAGACTTCCTGACAGAAAGGGGTCTGT 433384
                             i   ?      - i     v  v v       i   v     v     
C rnd-1_family-        333 CTCGTCNACTTCT-CGTAGAACTCTGCCTTCCTGGCAGCAAGGGCTCTGT 285

  scaffold45|si     433385 CTTCCTTTTCCTCAGTTGGG---------------------TGCTCCTGA 433413
                                 i      i      ---------------------         
C rnd-1_family-        284 CTTCCTCTTCCTCGGTTGGGCGCTCCTGAGGATCAGTGTCTTGCTCCTGA 235

  scaffold45|si     433414 GGATCATGGTCTTCAGTGGAGGTACCTTCTGAGAATGAACCTTCTGAGT- 433462
                                 v        v v  v           v vivv i v       -
C rnd-1_family-        234 GGATCAGGGTCTTCATTTGATGTACCTTCTGATACCTCATCGTCTGAGTG 185

  scaffold45|si     433463 TGG-GGACGACAAAGTCCTCATCAGAATGAGAGCCATCACTGTGGAGCTC 433511
                              -   --        ?  i        i    i  ii?  v   ?   
C rnd-1_family-        184 TGGTGGA--ACAAAGTCNTCGTCAGAATGGGAGCTATTGNTGAGGANCTC 137

  scaffold45|si     433512 CTCTTCCTGTTGTTCCTCTCCACCTTCAGCTGAGGAGAGATGATCAGTCT 433561
                                 iv    i vv   i  i          i        ?   v   
C rnd-1_family-        136 CTCTTCTGGTTGCTGGTCTTCATCTTCAGCTGAAGAGAGATGNTCACTCT 87

  scaffold45|si     433562 CCATGGTCAAATACTTGGATTATGTGAAATCGAACTGGGGAAACTGCAGT 433611
                                  v  v    i i   vv                        ?  
C rnd-1_family-         86 CCATGGTGAACTACTCGAATTCGGTGAAATCGAACTGGGGAAACTGCNGT 37

  scaffold45|si     433612 TCTTTTTTTACGAGCTCGTGCAGCTTGTAATGGG 433645
                                   i           vv vi       i 
C rnd-1_family-         36 TCTTTTTTCACGAGCTCGTGATGGCTGTAATGAG 3

Matrix = 20p43g.matrix
Kimura (with divCpGMod) = 14.62
Transitions / transversions = 0.89 (31/35)
Gap_init rate = 0.02 (9 / 454), avg. gap size = 3.67 (33 / 9)


1169 20.34 0.24 17.66 scaffold45|size1369571 433664 434075 (934931) C genome_12_10956#DNA (422) 392 42 m_b156s001i51 138952

  scaffold45|si     433664 TTGCATGACACTGCAAGATTGCGCTCGCAAGCTCGCTCTGCTTGTAATGC 433713
                              i i vv     v v v                       v v    -
C genome_12_109        392 TTGTACGTGACTGCCACAGTGCGCTCGCAAGCTCGCTCTGCTGGAAATG- 344

  scaffold45|si     433714 GTGGCACTGCGAGATTGCTTGTAATGGCCGTGACAGCATGAGCGTGGCAC 433763
                           ----------------   ----i    v   vi    vivv    iv v
C genome_12_109        343 ----------------GCT----GTGGCAGTGCTAGCAAACTCGTGAGAG 314

  scaffold45|si     433764 TGCGAGATTGCAAACACCTTCGTGAGAATGGTGTGCTGACACAATTTGTG 433813
                               v      i       v     v        v       vv  i   
C genome_12_109        313 TGCGCGATTGCGAACACCTGCGTGATAATGGTGTTCTGACACTCTTCGTG 264

  scaffold45|si     433814 TAGACTGTGGGCAGTGGAAAATGGCTGTCGCTCGCAACGTAGATGGCTGT 433863
                           --------------------        --------i   -    i  v 
C genome_12_109        263 --------------------ATGGCTGT--------GCGT-GATGACTCT 243

  scaffold45|si     433864 CATCAACTCACGGATGTGTGACAGAAAAAAGTAATGCAAGTGCATCGAAT 433913
                                         v     -  v ------ v           v     
C genome_12_109        242 CATCAACTCACGGAAGTGTG-CATA------TTATGCAAGTGCAGCGAAT 200

  scaffold45|si     433914 CTTAGGCTAACTACGATACCTCAGAAAATTGGAGATAGAAGTTAGCCTTA 433963
                              vv     v   v                 vii   v        i  
C genome_12_109        199 CTTCCGCTAAGTACTATACCTCAGAAAATTGGCAGTAGTAGTTAGCCCTA 150

  scaffold45|si     433964 CCTCAGACAATATTCGTCCCCATTGGGGCACTGG-AAAAAAATTCAACGC 434012
                               i  vii v    v     v  v     i i-       v  v v  
C genome_12_109        149 CCTCGGAAGGTTTTCGGCCCCAATGTGGCACCGACAAAAAAAATCTAGGC 100

  scaffold45|si     434013 AAAGTGCCACAACGGGGAGAAAAACGTCCAGTTCTACAGCTTGTTTCAGA 434062
                           vvi  v  vi             -  i           i  v ---v   
C genome_12_109         99 CCGGTTCCCTAACGGGGAGAAAA-CGCCCAGTTCTACAACTGG---GAGA 54

  scaffold45|si     434063 CATTTTTGACCTC 434075
                           -        v i 
C genome_12_109         53 -ATTTTTGAGCCC 42

Matrix = 20p43g.matrix
Kimura (with divCpGMod) = 20.82
Transitions / transversions = 0.50 (23/46)
Gap_init rate = 0.15 (63 / 411), avg. gap size = 1.00 (63 / 63)


676 17.70 0.00 0.00 scaffold45|size1369571 434049 434161 (934845) genome_1_17731#DNA 1 113 (502) m_b156s001i52 138957

  scaffold45|si     434049 CAGCTTGTTTCAGACATTTTTGACCTCGCGTACAGAGAGTACACATTGTA 434098
                                    v         i       i    v  ivi     v      
  genome_1_1773          1 CAGCTTGTTGCAGACATTTCTGACCTCACGTAGAGGTGGTACAAATTGTA 50

  scaffold45|si     434099 TGCAATCGGAATTTTTCGAATCTCGCATGATTAATGAATCGTTTTTGCTA 434148
                           i i i  vv       iiv i  i   i                      
  genome_1_1773         51 CGTAGTCTTAATTTTTTATACCTTGCACGATTAATGAATCGTTTTTGCTA 100

  scaffold45|si     434149 GCCAAAATAGGCC 434161
                                  v     
  genome_1_1773        101 GCCAAAAAAGGCC 113

Matrix = 20p43g.matrix
Kimura (with divCpGMod) = 18.29
Transitions / transversions = 1.50 (12/8)
Gap_init rate = 0.00 (0 / 112), avg. gap size = 0.0 (0 / 0)


13284 15.23 0.91 1.93 scaffold45|size1369571 434545 436846 (932160) rnd-1_family-179#Unknown 3 2281 (0) m_b156s001i53 138958

  scaffold45|si     434545 CACTGCAAACAAAGCGTTAGCAAGATGCAGGATTCTGTTAGCTAAAGGGT 434594
                                     i  vi                               v   
  rnd-1_family-          3 CACTGCAAACGAATTGTTAGCAAGATGCAGGATTCTGTTAGCTAAATGGT 52

  scaffold45|si     434595 TAGCAAAAAAT---TCTTACCGATTAGCTAACAGCACTCAACGGTCGCCT 434641
                                      ---      i                            i
  rnd-1_family-         53 TAGCAAAAAATATTTCTTACTGATTAGCTAACAGCACTCAACGGTCGCCC 102

  scaffold45|si     434642 TCCTTGGGCGGAGTAGGTGACTATATCTCATTTTTTACTTACAAGTTAGC 434691
                              v                i v v                  v      
  rnd-1_family-        103 TCCGTGGGCGGAGTAGGTGATTCTTTCTCATTTTTTACTTACATGTTAGC 152

  scaffold45|si     434692 AAGAACCTTGGAACAATATATCTCTTGGTTGACCACTTACAATTTTACTA 434741
                               -            v       i  ?i                    
  rnd-1_family-        153 AAGA-CCTTGGAACAATTTATCTCTCGGNCGACCACTTACAATTTTACTA 201

  scaffold45|si     434742 ACATAAGCGT-CTAAATGTAGATTATCTTTCTCGTAAAATATGCCTTTAG 434790
                              ii     -     v                i                
  rnd-1_family-        202 ACACGAGCGTACTAAAGGTAGATTATCTTTCTCATAAAATATGCCTTTAG 251

  scaffold45|si     434791 ATGCTATAATTGTGAACCACTTGATTTCATTAAATTCTACAATACAAATA 434840
                                                i                            
  rnd-1_family-        252 ATGCTATAATTGTGAACCACTCGATTTCATTAAATTCTACAATACAAATA 301

  scaffold45|si     434841 TTATAAAGCAGCAAAATATATTAGGCAGCCTGCCACATGGCAAATCACTT 434890
                            ? ---      v v     vi   v                  v    i
  rnd-1_family-        302 TNA---AGCAGCCATATATAACAGGGAGCCTGCCACATGGCAAAGCACTC 348

  scaffold45|si     434891 -CCACATATTAACAAAATATATAGTGTGGCAAATGGACGATCTTCAGCAG 434939
                           -i  iii              ?                            
  rnd-1_family-        349 ATCATGCATTAACAAAATATANAGTGTGGCAAATGGACGATCTTCAGCAG 398

  scaffold45|si     434940 GACAACTCAGGATTACAACATCTGTTGAAAGCTTGGCACAAGAAGAAAGA 434989
                                       v                                     
  rnd-1_family-        399 GACAACTCAGGAATACAACATCTGTTGAAAGCTTGGCACAAGAAGAAAGA 448

  scaffold45|si     434990 TATCCAGTGTCCTTCTTGCAAGGCATCAATATTTTGTATTGACGGGACTC 435039
                                             i         ?     i               
  rnd-1_family-        449 TATCCAGTGTCCTTCTTGTAAGGCATCANTATTTCGTATTGACGGGACTC 498

  scaffold45|si     435040 CATGTTTCTCTTCTGCCCGAGTAAAATATGAAATCGTCTTAGTCTATCAC 435089
                                                 v                     i     
  rnd-1_family-        499 CATGTTTCTCTTCTGCCCGAGTTAAATATGAAATCGTCTTAGTCCATCAC 548

  scaffold45|si     435090 TCCCCCTGTCCATTGTCGATTGGAAATTGTGGAAAGGGACTCTTCTTTTG 435139
                                ?       i                                    
  rnd-1_family-        549 TCCCCNTGTCCATCGTCGATTGGAAATTGTGGAAAGGGACTCTTCTTTTG 598

  scaffold45|si     435140 CTTGTCTTGTGGAGGGCAGAGTTCGCATACATTGGAAAGACTACTAGATT 435189
                                 i  i     v        i     i i  i   i    ?    v
  rnd-1_family-        599 CTTGTCCTGCGGAGGTCAGAGTTCACATACGTCGGGAAGGCTACNAGATA 648

  scaffold45|si     435190 GAGGATGCAAATGTGTCAAAGTCAATGCAAACAAATCAAGAAAGAGCGGT 435239
                                            i                   i i       v  
  rnd-1_family-        649 GAGGATGCAAATGTGTCGAAGTCAATGCAAACAAATCGAAAAAGAGCCGT 698

  scaffold45|si     435240 TCTCAAAAG-AATGTAAGAAGAGAGTCAAAAACAAAATAGAAGCCACGGA 435288
                             i      -      vii              i   vv        i  
  rnd-1_family-        699 TCCCAAAAGAAATGTACAGAGAGAGTCAAAAACGAAAATGAAGCCACAGA 748

  scaffold45|si     435289 GAAG---ACAGAAGATTGCGCTCAATATGAACACATCAATCAAAACAAGA 435335
                               ---         v  v    v          v              
  rnd-1_family-        749 GAAGACAACAGAAGATAGCCCTCATTATGAACACAACAATCAAAACAAGA 798

  scaffold45|si     435336 ACATAGCGCACAGGTTGACATCCATAGAAAGCGTGGTGAGCGAAAGTGTG 435385
                                          i                    iv      v iivv
  rnd-1_family-        799 ACATAGCGCACAGGTCGACATCCATAGAAAGCGTGGCTAGCGAATGCAAT 848

  scaffold45|si     435386 GCTACCTTTTACGATAATGTAGGTGGTTTTGATGATGTGAATCCTTTTGA 435435
                               v v  i i   v   i  v                           
  rnd-1_family-        849 GCTAGCATTCATGATTATGCAGTTGGTTTTGATGATGTGAATCCTTTTGA 898

  scaffold45|si     435436 TTCGGCTTTAGATTAACATTGTGACCCACAAGTTGATATTGACATGGATC 435485
                                        i       i  i  v              i       
  rnd-1_family-        899 TTCGGCTTTAGATCAACATTGCGATCCTCAAGTTGATATTGATATGGATC 948

  scaffold45|si     435486 TTGATGTCAACGCAACAGAGATTAAAACAGTGTGGGAGAGGAGTGATTCT 435535
                           i   vi  i  ---------------------  v            i  
  rnd-1_family-        949 CTGAGATCGAC---------------------TGTGAGAGGAGTGATCCT 977

  scaffold45|si     435536 GGAATTGGAGCAGGGTGCTTTCGTCTTGACTATGTCAATCCCATCGACAC 435585
                                i                   i            i   v      i
  rnd-1_family-        978 GGAATCGGAGCAGGGTGCTTTCGTCCTGACTATGTCAACCCCCTCGACAT 1027

  scaffold45|si     435586 TCTTGGAAACCAGAACGAATGGCCAAGCGCTAGTTCTAGGTTTTTTATTT 435635
                              v       iv           v    v    v v  i-       vv
  rnd-1_family-       1028 TCTGGGAAACCGTAACGAATGGCCTAGCGGTAGTGCGAGA-TTTTTATGA 1076

  scaffold45|si     435636 GAGATCACAAGAATCAGGGGGACGGATTAAGATGATTGGTCTTCAATTCT 435685
                            i  i           i             iiv i     i         
  rnd-1_family-       1077 GGGACCACAAGAATCAAGGGGACGGATTAAAGGGGTTGGTTTTCAATTCT 1126

  scaffold45|si     435686 GTTATTGACCCAAAAATCAATAATGATTTTACATCACTAACAGTGAAGGA 435735
                             i      i     i  v   i      iv ?  i   ?    vi i  
  rnd-1_family-       1127 GTCATTGACTCAAAAGTCTATAGTGATTTCTCNTCGCTANCAGTCGAAGA 1176

  scaffold45|si     435736 AATGTTTTTTCATCTCCACATTGCAGCCATTCACTACGGACTCCCTTCAA 435785
                           v        i              iv vi vi    i        iv v 
  rnd-1_family-       1177 CATGTTTTTCCATCTCCACATTGCGTCAGTGTACTATGGACTCCCCACCA 1226

  scaffold45|si     435786 CCAAATCAATTGACATAACAACTATGATGATGCATCTCAGTACAGATCAC 435835
                            v     vi     v  i         i         i  i         
  rnd-1_family-       1227 CAAAATCCGTTGACCTAGCAACTATGACGATGCATCTTAGCACAGATCAC 1276

  scaffold45|si     435836 AAACATATTATCCA-----AAAAGAAAGGGACTTGATGGAAAATGCCTAT 435880
                            i      i     ----- i      - v  -  viv      ---   
  rnd-1_family-       1277 AGACATATCATCCAATCTGAGAAGAAA-GCAC-TGTCTGAAAAT---TAT 1321

  scaffold45|si     435881 TGCAACTCCATAGTGAAAGTTCTCAAATAATATGGATTGTTAACCAACC- 435929
                           iiv           vv i  v   iv?vvvii    --i ii  v    -
  rnd-1_family-       1322 CAGAACTCCATAGTTCAGGTGCTCGCNGCCCGTGGA--ATCGACGAACCG 1369

  scaffold45|si     435930 -AAG-ATCAAACACAACTGGTATAAGATGAGATCAATTATAGTGTTCAAA 435977
                           -   -   -       ii i  vv v v  i  v   v  v       i 
  rnd-1_family-       1370 GAAGTATC-AACACAATCGATAGTACAGGAAATAAATGATTGTGTTCAGA 1418

  scaffold45|si     435978 CAGAGTGGC--ATTCA-GATTTTGATAAA-CATACTTTCAACAACCTGTC 436023
                              v     --     - i--       i-   -   i  v   v-----
  rnd-1_family-       1419 CAGCGTGGCAGATTCATGG--TTGATAAGCCAT-CTTCCATCAAA----- 1460

  scaffold45|si     436024 TGCACCAATGAAACATAGCACAGTTCGAGCTGTCTATACAGATGGGCATA 436073
                           -  v  i?    v    iv           v           v  i  ? 
  rnd-1_family-       1461 -GCCCCGNTGAATCATAAGACAGTTCGAGCAGTCTATACAGAAGGACANA 1509

  scaffold45|si     436074 ATTCCATTATCAATAGTCTACCAATTCCCACGGTAAGCGTTGCTCACAAG 436123
                               i   i    v i i          v     v  ii  ?v       
  rnd-1_family-       1510 ATTCTATTGTCAAAAATTTACCAATTCCAACGGTCAGTATTNGTCACAAG 1559

  scaffold45|si     436124 GCTGCTTACATTCCAGCAAATGAAATTGTGATTCATCTTCTTGCAATGGG 436173
                                      i     ?  v     i  v v    v  i v        
  rnd-1_family-       1560 GCTGCTTACATCCCAGCNAAAGAAATCGTCAATCATATTTTAGCAATGGG 1609

  scaffold45|si     436174 GATAGATATCATGGTTTTTTGTGCTGGGCACAAAGGAGACTGGGTTGATA 436223
                                  i v   v i  ii           i   i?        v   v
  rnd-1_family-       1610 GATAGATGTAATGTTCTTCCGTGCTGGGCACGAAGANGACTGGGTAGATC 1659

  scaffold45|si     436224 AATCAGGCAATTATGAAACAAAATTTCTCCACGATCTTCATCATATTATT 436273
                               v  iv      ii        i  v iii       i  v v i  
  rnd-1_family-       1660 AATCTGGTCATTATGGGACAAAATTCCTACGTAATCTTCACCAAAATGTT 1709

  scaffold45|si     436274 TCAACAATGACTGACATTTCAAAGGACACTCGAATCATCCTTGTGAGAGT 436323
                                v     v  i  i  i v?     i      v    i  i     
  rnd-1_family-       1710 TCAACCATGACAGATATCTCGATNGACACCCGAATCCTCCTCGTAAGAGT 1759

  scaffold45|si     436324 TTGGTCGGATGGATTCGAGGCACATCAAATCAAAGCAAAAAATGAAGACA 436373
                           v                    v             v   i      vv  
  rnd-1_family-       1760 ATGGTCGGATGGATTCGAGGCTCATCAAATCAAAGGAAAGAATGAATTCA 1809

  scaffold45|si     436374 ACAGTCTGCAGATATTCACATTAACAGTCCTTGCACCCCACTATCAAAAC 436423
                                        i      i i  ?   v    v   v     v    i
  rnd-1_family-       1810 ACAGTCTGCAGATGTTCACACTGACNGTCATTGCCCCCAACTATAAAAAT 1859

  scaffold45|si     436424 ACCAATCACCATACAGTACCCTTTGCACTGTGCTTCAAGAAGAAAAGCCA 436473
                               ii i        i         vi       iv   iiv   i   
  rnd-1_family-       1860 ACCAGCCGCCATACAGCACCCTTTGCTTTGTGCTTTCAGAGACAAAACCA 1909

  scaffold45|si     436474 CGATGATATCCTGATACAGCTGTTAAGGGAGTTGAGAGAGCTTCAGTCAT 436523
                           vi          v  v      i v i        i   ?        vi
  rnd-1_family-       1910 AAATGATATCCTCATCCAGCTGCTCAAGGAGTTGAAAGANCTTCAGTCTC 1959

  scaffold45|si     436524 CTACAATGAGATATTGGGGTGGCGAGGAAAATCGGGTCTATCCTACAATG 436573
                            v   v v     i     v  vi             v  i  ?      
  rnd-1_family-       1960 CAACACTCAGATACTGGGGAGGGAAGGAAAATCGGGTATACCCNACAATG 2009

  scaffold45|si     436574 GTGTTTCTGGAAATGATTAGCAATGATCTTCCAGAAAGGTGCTCCAATAC 436623
                                   v        v         iv vi            v  i  
  rnd-1_family-       2010 GTGTTTCTTGAAATGATAAGCAATGATTATGTAGAAAGGTGCTCAAACAC 2059

  scaffold45|si     436624 CTGTACAACATTGAATGGGGCATTCACTCATAGATGGAGACATTCCTGTT 436673
                           i     v  vivi     vi          i              ?  ii
  rnd-1_family-       2060 TTGTACCACTCAAAATGGTACATTCACTCACAGATGGAGACATTCNTGCC 2109

  scaffold45|si     436674 TGTTTGATGACGATCTGGTCCCCTCATGCCAATCATGTCATTTACAAAAC 436723
                           v   i      i    v     v  v    v   v     ii ?v     
  rnd-1_family-       2110 AGTTCGATGACAATCTCGTCCCATCCTGCCCATCCTGTCACCTNAAAAAC 2159

  scaffold45|si     436724 ATTGAGTATATTCTCACTCTACCATCAGTCTATACGAATAAAGAGACCTG 436773
                                i  i     iv v i   i         i    v i   i ?   
  rnd-1_family-       2160 ATTGAATACATTCTTTCGCCACCGTCAGTCTATGCGAAGAGAGAAANCTG 2209

  scaffold45|si     436774 TTGCAAAAGATGTCTTGATTGGTGGATTTGCGGAGTGACAAAGCCCAAAA 436823
                              ii vvi   i            vvii i           i     i 
  rnd-1_family-       2210 TTGTGACCAATGCCTTGATTGGTGGCACCGTGGAGTGACAAAACCCAAGA 2259

  scaffold45|si     436824 CATACTCTATTCCACCAGAATCT 436846
                                - i               
  rnd-1_family-       2260 CATAC-CCATTCCACCAGAATCT 2281

Matrix = 20p43g.matrix
Kimura (with divCpGMod) = 15.36
Transitions / transversions = 1.25 (191/153)
Gap_init rate = 0.02 (56 / 2301), avg. gap size = 1.16 (65 / 56)

13816 20.37 1.51 2.05 scaffold45|size1369571 435571 438607 (930399) rnd-1_family-252#Unknown 501 3521 (0) m_b156s001i54 138958

  scaffold45|si     435571 CAATCCCATCGACACTCTTGGAAACCAGAACGAATGGCCAAGCGCTAGTT 435620
                              i i v  i   i   v       iv           v    v    v
  rnd-1_family-        501 CAACCTCCTCAACATTCTGGGAAACCGTAACGAATGGCCTAGCGGTAGTG 550

  scaffold45|si     435621 CTAGGTTTTTTATTTGAGATCACAAGAATCAGGGGGACGGATTAAGATGA 435670
                            v  i     -  vv i  i           i             iiv i
  rnd-1_family-        551 CGAGATTTTT-ATGAGGGACCACAAGAATCAAGGGGACGGATTAAAGGGG 599

  scaffold45|si     435671 TTGGTCTTCAATTCTGTTATTGACCCAAAAATCAATAATGATTTTACATC 435720
                                i           i      i     i  v   i      iv ?  
  rnd-1_family-        600 TTGGTTTTCAATTCTGTCATTGACTCAAAAGTCTATAGTGATTTCTCNTC 649

  scaffold45|si     435721 ACTAACAGTGAAGGAAATGTTTTTTCATCTCCACATTGCAGCCATTCACT 435770
                           i   ?    vi i  v        i              iv vi vi   
  rnd-1_family-        650 GCTANCAGTCGAAGACATGTTTTTCCATCTCCACATTGCGTCAGTGTACT 699

  scaffold45|si     435771 ACGGACTCCCTTCAACCAAATCAATTGACATAACAACTATGATGATGCA- 435819
                            i        iv v  v     vi     v  i         ivv v  -
  rnd-1_family-        700 ATGGACTCCCCACCACAAAATCCGTTGACCTAGCAACTATGACCCTTCAC 749

  scaffold45|si     435820 ------TCTCAGTACAGATCACAAACATATTATCCAAAAAGAAAGGGACT 435863
                           ------  i  ii   -  v - ?v   viv   ii i       v-   
  rnd-1_family-        750 AATATCTCCCAACACA-ATGA-ANTCATCCAATCTGAGAAGAAAGC-ACT 796

  scaffold45|si     435864 TGATGGAAAATGCCTATTGCAACTCCATAGTGAAAGTTCTCAAATAATAT 435913
                           - viv      ---   iiv           vv i  v   iv?vvvii 
  rnd-1_family-        797 -GTCTGAAAAT---TATCAGAACTCCATAGTTCAGGTGCTCGCNGCCCGT 842

  scaffold45|si     435914 GGATTGTTAACCAACC--AAG-ATCAAACACAACTGGTATAAGATGAGAT 435960
                              --i ii  v    --   -    v---   - i   i i  ---i  
  rnd-1_family-        843 GGA--ATCGACGAACCGGAAGTATCAT---CAA-TAGTACAGGA---AAT 883

  scaffold45|si     435961 CAATTATAGTGTTCAAACAGAGTGGCA--TTCAGATTTTGATAAACATAC 436008
                           v   v  v       i    v      --    -- vv      i vvv 
  rnd-1_family-        884 AAATGATTGTGTTCAGACAGCGTGGCAGATTCA--TGGTGATAAGCCGTC 931

  scaffold45|si     436009 TTTCAACAACCTGTCTGCACCAATGAAACATAGCACAGTTCGAGCTGTCT 436058
                             i  v   v------  v  i?    v    iv           v    
  rnd-1_family-        932 TTCCATCAAA------GCCCCGNTGAATCATAAGACAGTTCGAGCAGTCT 975

  scaffold45|si     436059 ATACAGATGGGCATAATTCCATTATCAATAGTCTACCAATTCCCACGGTA 436108
                                  v  i  ?     i   i    v i i          v     v
  rnd-1_family-        976 ATACAGAAGGACANAATTCTATTGTCAAAAATTTACCAATTCCAACGGTC 1025

  scaffold45|si     436109 AGCGTTGCTCACAAGGCTGCTTACATTCCAGCAAATGAAATTGTGATTCA 436158
                             ii  ?v                  i     ?  v     i  v v   
  rnd-1_family-       1026 AGTATTNGTCACAAGGCTGCTTACATCCCAGCNAAAGAAATCGTCAATCA 1075

  scaffold45|si     436159 TCTTCTTGCAATGGGGATAGATATCATGGTTTTTTGTGCTGGGCACAAAG 436208
                            v  i v               i v   v i  ii           i   
  rnd-1_family-       1076 TATTTTAGCAATGGGGATAGATGTAATGTTCTTCCGTGCTGGGCACGAAG 1125

  scaffold45|si     436209 GAGACTGGGTTGATAAATCAGGCAATTATGAAACAAAATTTCTCCACGAT 436258
                           i?        v   v    v  iv      ii        i  v iii  
  rnd-1_family-       1126 ANGACTGGGTAGATCAATCTGGTCATTATGGGACAAAATTCCTACGTAAT 1175

  scaffold45|si     436259 CTTCATCATATTATTTCAACAATGACTGACATTTCAAAGGACACTCGAAT 436308
                                i  ? v i       v     v  i  i  i v?     i     
  rnd-1_family-       1176 CTTCACCANAATGTTTCAACCATGACAGATATCTCGATNGACACCCGAAT 1225

  scaffold45|si     436309 CATCCTTGTGAGAGTTTGGTCGGATGGATTCGAGGCACATCAAATCAAAG 436358
                            v    i  i     v                    v             
  rnd-1_family-       1226 CCTCCTCGTAAGAGTATGGTCGGATGGATTCGAGGCTCATCAAATCAAAG 1275

  scaffold45|si     436359 CAAAAAATGAAGACAACAGTCTGCAGATATTCACATTAACAGTCCTTGCA 436408
                           v   i      vv               i      i i  ?   v    v
  rnd-1_family-       1276 GAAAGAATGAATTCAACAGTCTGCAGATGTTCACACTGACNGTCATTGCC 1325

  scaffold45|si     436409 CCCCACTATCAAAACACCAATCACCATACAGTACCCTTTGCACTGTGCTT 436458
                              v     v    i    ii i        i         vi       
  rnd-1_family-       1326 CCCAACTATAAAAATACCAGCCGCCATACAGCACCCTTTGCTTTGTGCTT 1375

  scaffold45|si     436459 CAAGAAGAAAAGCCACGATGATATCCTGATACAGCTGTTAAGGGAGTTGA 436508
                           iv   iiv   i   vi          v  v      i v i        
  rnd-1_family-       1376 TCAGAGACAAAACCAAAATGATATCCTCATCCAGCTGCTCAAGGAGTTGA 1425

  scaffold45|si     436509 GAGAGCTTCAGTCATCTACAATGAGATATTGGGGTGGCGAGGAAAATCGG 436558
                           i   ?        vi v   v v     i     v  vi           
  rnd-1_family-       1426 AAGANCTTCAGTCTCCAACACTCAGATACTGGGGAGGGAAGGAAAATCGG 1475

  scaffold45|si     436559 GTCTATCCTACAATGGTGTTTCTGGAAATGATTAGCAATGATCTTCCAGA 436608
                             v  i  ?              v        v         iv vi   
  rnd-1_family-       1476 GTATACCCNACAATGGTGTTTCTTGAAATGATAAGCAATGATTATGTAGA 1525

  scaffold45|si     436609 AAGGTGCTCCAATACCTGTACAACATTGAATGGGGCATTCACTCATAGAT 436658
                                    v  i  i     v  vivi     vi          i    
  rnd-1_family-       1526 AAGGTGCTCAAACACTTGTACCACTCAAAATGGTACATTCACTCACAGAT 1575

  scaffold45|si     436659 GGAGACATTCCTGTTTGTTTGATGACGATCTGGTCCCCTCATGCCAATCA 436708
                                     ?  iiv   i      i    v     v  v  i v   v
  rnd-1_family-       1576 GGAGACATTCNTGCCAGTTCGATGACAATCTCGTCCCATCCTGTCCATCC 1625

  scaffold45|si     436709 TGTCATTTACAAAACATTGAGTATATTCTCACTCTACCATCAGTCTATAC 436758
                                ii ?v          i  i     iv v iv   v v  vv  ? 
  rnd-1_family-       1626 TGTCACCTNAAAAACATTGAATACATTCTTTCGCCCCCAGCTGTGAATNC 1675

  scaffold45|si     436759 GAATAAAGAGACCTGTTGCAAAAGATGTCTTGATTGGTGGATTTGCGGAG 436808
                              v i   i ?      ii vvi   i            vvii i    
  rnd-1_family-       1676 GAAGAGAGAAANCTGTTGTGACCAATGCCTTGATTGGTGGCACCGTGGAG 1725

  scaffold45|si     436809 TGACAAAGCCCAAAACATACTCTATTCCACCAGAATC-TTTTCGAAGTCC 436857
                                  i     i      i v    v?       i-    iiv  v  
  rnd-1_family-       1726 TGACAAAACCCAAGACATACCCAATTCANCCAGAATTATTTTTACAGACC 1775

  scaffold45|si     436858 AATCAAAAATTACCCTGCAGTGGAGCTATCTTTTGGAATGATCTTTAATT 436907
                           -   i    i v         v     i  i  i i            i 
  rnd-1_family-       1776 -ATCGAAAACTTCCCTGCAGTTGAGCTGTCCTTCGAAATGATCTTTAACT 1824

  scaffold45|si     436908 CTATTCTATCCCTCCAAGATTGGTCTCATTCCAGTAACTCTTCAAAAACT 436957
                               vvi v i  v          viiv   i    v   v     v   
  rnd-1_family-       1825 CTATAACAGCTCTACAAGATTGGTGCTTTTCTAGTACCTCGTCAAATACT 1874

  scaffold45|si     436958 GAAAAAGGGAAGGTGATCAAAGCATACCTCAAAGCAGTTGGTTTTTCATC 437007
                            -vv     i v     v   iv      vv    ii i   i     v 
  rnd-1_family-       1875 G-CCAAGGGGACGTGATAAAAAGATACCTACAAGCGATCGGTCTTTCAAC 1923

  scaffold45|si     437008 TCGACTCATTCCC-TCATTATCTCAAGATATTCTTGACGGAAAAGAGGTG 437056
                             iii  iv    -v     ?  v     v ?v   iv  i  i  i iv
  rnd-1_family-       1924 TCAGTTCGGTCCCAACATTANCTAAAGATCTNGTTGGGGGGAAGGAAGCT 1973

  scaffold45|si     437057 ACTGAATCTTTGGCATTACCCTCTATCCTGAGAAATTATGCAACGATTAA 437106
                           v iv          v  v  iivv  i  i  i    v iv   i   i 
  rnd-1_family-       1974 TCCCAATCTTTGGCCTTTCCTCAGATTCTAAGGAATTTTAGAACAATTGA 2023

  scaffold45|si     437107 TGTGGAAATGCATAGCTTCCAGACCATGCCCATTCATATGTGCTTCCTTG 437156
                           i     iv  v v  i        ?     i  v                
  rnd-1_family-       2024 CGTGGAGTTGAAAAGTTTCCAGACNATGCCTATGCATATGTGCTTCCTTG 2073

  scaffold45|si     437157 GTATTGAGAAATATCTGATTGGTTTAACTTCTATATTAGCAAACAGAAGG 437206
                            v     i    v      i vivv   v     i     vv      i 
  rnd-1_family-       2074 GAATTGAAAAATCTCTGATCGCCAAAACATCTATGTTAGCTTACAGAAAG 2123

  scaffold45|si     437207 GACCATAGCCAGAATGAAGCATGGTACAAACTCTTCAATTTCATGCAAAG 437256
                             i ivi    i    v       i   ?    v     vi?  i   i 
  rnd-1_family-       2124 GATCGGGGCCAAAATGCAGCATGGCACANACTCATCAATGCNATACAAGG 2173

  scaffold45|si     437257 AAGTCAGGAGACGATTAATTCAGTCTACCTGGTGTGGTGTCTTGCCATGA 437306
                           v     i  i  i  i     i        i  v           i    
  rnd-1_family-       2174 CAGTCAAGAAACAATCAATTCGGTCTACCTAGTCTGGTGTCTTGCTATGA 2223

  scaffold45|si     437307 AATTTTCAGATAAGGAGA--AAAAACATTGGCACTGCCAATTGGCAATCT 437354
                            i  i       v     --      v i  i                 ?
  rnd-1_family-       2224 AGTTCTCAGATATGGAGAAGAAAAACCTCGGTACTGCCAATTGGCAATCN 2273

  scaffold45|si     437355 GATCATTACTTGGCATTTACAAGGGTTTCACTGTATCATTTTGCTCCTTT 437404
                                    i v     i  vv    v   i   vi      v v     
  rnd-1_family-       2274 GATCATTACCTTGCATTCACCCGGGTGTCATTGTTCCATTTTTCGCCTTT 2323

  scaffold45|si     437405 GGACCAGGGGGACATTACTAGCAACCTGGATAAACAAATGATCCTTGCAT 437454
                              iv    v   i  i v i      v  i     vv  i v     v 
  rnd-1_family-       2324 GGATAAGGGCGACGTTGCAAACAACCTTGACAAACATTTGGTGCTTGCCT 2373

  scaffold45|si     437455 TTCGAAGCATGAGAGTGACTTGGTTTTGTTTCATTTCTCATATTT----- 437499
                            iv i                    i   i i  i     i  i -----
  rnd-1_family-       2374 TCAGGAGCATGAGAGTGACTTGGTTCTGTCTTATCTCTCACATCTTTGCA 2423

  scaffold45|si     437500 ---------GTTCCTTCAAAGACAATCAATGTGTTGGTAAGATTGTTTCT 437540
                           ---------     ?v  i                   i     i  i  
  rnd-1_family-       2424 GAAGAAAAGGTTCCNACAGAGACAATCAATGTGTTGGTGAGATTATTCCT 2473

  scaffold45|si     437541 ATCATCTTGCAGAAGATTATGGATTCTTGGAAAAAGGAATCCCA--CAAA 437588
                                       i            v    ?i   -- v iv  --    
  rnd-1_family-       2474 ATCATCTTGCAGGAGATTATGGATTGTTGGNGAAA--ACTTGCATTCAAA 2521

  scaffold45|si     437589 TCAATCGACTTATGAGGGTACAA-CAACAAACACAGTGGGAAGAAAAGAA 437637
                               --  --- v   --- ii - i vi  --------i  i  i    
  rnd-1_family-       2522 TCAA--GA---AAGAG---ATGATCGAGGAA--------AAAAAAGAGAA 2555

  scaffold45|si     437638 AGGTTGATGACA--ACA-----AATTAGAGAAAACCTCCCCAAAATCCAC 437680
                              i        --   -----     v   v  -----vv    vv   
  rnd-1_family-       2556 AGGCTGATGACAGGACATCAACAATTACAGACAA-----GAAAAAAGCAC 2600

  scaffold45|si     437681 CAATCCTTTCTATGTCAGAAATACTAATT-TCT-AGTCTTTTAAACATAG 437728
                             -----        v   iivi v    -   -     vi i     v 
  rnd-1_family-       2601 CA-----TTCTATGTGAGAGGGGCAAATTATCTCAGTCTGCTGAACATTG 2645

  scaffold45|si     437729 CGGAAATGATTGAGCAATCTGGGAACATGAGGCATTGCTGGGAGGGTGAC 437778
                           vv  v     i  iv    ?  ivvv     i                 v
  rnd-1_family-       2646 GCGACATGATCGAAGAATCNGGACCAATGAGACATTGCTGGGAGGGTGAG 2695

  scaffold45|si     437779 AACGAGAGTTATATTCAAAAAGTAAAGAGGGAGATATCCACCATGAAGCA 437828
                             i        i  i     vv v         i    i  ?        
  rnd-1_family-       2696 AATGAGAGTTACATCCAAAATTTCAAGAGGGAGGTATCTACNATGAAGCA 2745

  scaffold45|si     437829 CAATGAGCAATATCTCAAAACCATTCTGACTAAAATGTTGAGGACGAAAG 437878
                             v   i           i  ?     ?     i     i     vi v 
  rnd-1_family-       2746 CACTGAACAATATCTCAAGACNATTCTNACTAAGATGTTAAGGACTGATG 2795

  scaffold45|si     437879 TGTTCGA-TCATTTGAACACAGACAATCCTTTCTCAAAGGCAAAAAAGTA 437927
                            v  v  -     i  v  v   -     i       i   ?  i     
  rnd-1_family-       2796 TCTTGGATTCATTCGATCAGAGA-AATCCCTTCTCAAGGGCNAAGAAGTA 2844

  scaffold45|si     437928 TTCACGGACCAGTCATGTAAGGATTTACAACAAAGGTCTGAAGCACTCCA 437977
                              v              ?             i   v      i  v   
  rnd-1_family-       2845 TTCTCGGACCAGTCATGTNAGGATTTACAACAGAGGGCTGAAGTACGCCA 2894

  scaffold45|si     437978 AGGTGGAAGACATCTTTGCAGAGGAAGACATTGTTTCAGGGGTGATTGAC 438027
                           i   ?  i   i i  i   v          ?        i         
  rnd-1_family-       2895 GGGTNGAGGACGTTTTCGCACAGGAAGACATNGTTTCAGGAGTGATTGAC 2944

  scaffold45|si     438028 AAAAAAGGCCATCTCTTCATATGCTTCAAAGAATCATGGGCCAGAGGAAT 438077
                             i  ?  vv       vi    i  ii        i i i  i    i 
  rnd-1_family-       2945 AAGAANGGAAATCTCTTGGTATGTTTTGAAGAATCACGAGTCAAAGGAGT 2994

  scaffold45|si     438078 TTGTGTGCATCCCATGATTTTTGATGACAACAAAGGTAGCTGGAAATGTA 438127
                            v i  v  i  iv v     i       v   v  v  i    ?  v  
  rnd-1_family-       2995 TGGCGTTCACCCTCTCATTTTCGATGACACCAATGGGAGTTGGANATTTA 3044

  scaffold45|si     438128 ATCTTTGGTATTCAGAGACCAGGACACAATTGAAT---CATCTCAATGTG 438174
                                     i  ?  i    v v    ---  i ---   ii v     
  rnd-1_family-       3045 ATCTTTGGTACTCNGAAACCATGCCACA---GAGTCTGCATTCCCATGTG 3091

  scaffold45|si     438175 TACAAAAACAGAGAGGAACTATTGCAAGACTATGAAGATTTTTTCATACT 438224
                              i i i                  i    i  iv              
  rnd-1_family-       3092 TACGAGAGCAGAGAGGAACTATTGCAGGACTGTGGTGATTTTTTCATACT 3141

  scaffold45|si     438225 GTTGAGAGATAAGAAAACAACTAATTCTTTGTTGAGGACCATGGTTTGTC 438274
                           v        v   i v    ?   iv i i v    i      i i  i 
  rnd-1_family-       3142 TTTGAGAGAGAAGGATACAANTAACGCCTCGATGAGAACCATGATCTGCC 3191

  scaffold45|si     438275 GGAGCTAGAGGATGAGAGATGATATGGGAAAATTATGGTTCCCTTTACCA 438324
                            v    i    i           ?           v    v         
  rnd-1_family-       3192 GCAGCTGGAGGGTGAGAGATGATNTGGGAAAATTAAGGTTGCCTTTACCA 3241

  scaffold45|si     438325 CTCAAAAATGTCCTACTAATGAAATAATTAATTCTTCTGTTGTTTCTGTG 438374
                                                  i                  i  i    
  rnd-1_family-       3242 CTCAAAAATGTCCTACTAATGAAGTAATTAATTCTTCTGTTGCTTTTGTG 3291

  scaffold45|si     438375 TATTCCTGTATTATAATGAACATTAGTAAAATGTGTAGATACCTTTAACG 438424
                             v? --- i i iv v   i       vv    v             i 
  rnd-1_family-       3292 TAANC---TGTCACTAAGAATATTAGTACCATGTCTAGATACCTTTAATG 3338

  scaffold45|si     438425 CTCTGTATTGACAGTGAGCGGTAACTAATAAATTTTTTTTGAATTACAGG 438474
                             i       i  vv i        ivi    vvv   ?   ?       
  rnd-1_family-       3339 CTTTGTATTGGCACAGGGCGGTAACCTGTAAAAGATTTNTGANTTACAGG 3388

  scaffold45|si     438475 TAAGTAAGTATGGCTGTCATGCCCATTCCCATAAAATCCAGACTGCCACA 438524
                              i ??       v                                   
  rnd-1_family-       3389 TAAATNNGTATGGCAGTCATGCCCATTCCCATAAAATCCAGACTGCCACA 3438

  scaffold45|si     438525 TTCTCCACAACATCTGCCATCAACTTCCCCTTCCCCCATCAACTATAATT 438574
                                                i                  v     v   
  rnd-1_family-       3439 TTCTCCACAACATCTGCCATCGACTTCCCCTTCCCCCATCCACTATTATT 3488

  scaffold45|si     438575 TGGACAATGTCAGAGATCGGAGCTGCTAGCTGC 438607
                                           v    i        v  
  rnd-1_family-       3489 TGGACAATGTCAGAGAACGGAACTGCTAGCAGC 3521

Matrix = 20p43g.matrix
Kimura (with divCpGMod) = 22.61
Transitions / transversions = 1.14 (323/283)
Gap_init rate = 0.03 (80 / 3036), avg. gap size = 1.35 (108 / 80)


8443 12.19 1.33 1.25 scaffold45|size1369571 438585 439863 (929143) rnd-1_family-362#Unknown 1 1280 (927) m_b156s001i55 138959

  scaffold45|si     438585 CAGAGATCGGAGCTGCTAGCTGCAAAGCTGGACGAACTGTACCTGTTCGC 438634
                            i    v    i        ?    vi                i      
  rnd-1_family-          1 CGGAGAACGGAACTGCTAGCNGCAACACTGGACGAACTGTACCCGTTCGC 50

  scaffold45|si     438635 AAAGAAGAACACAGTGTCAGCAAGGATGTGACGGAAGATAAGGATGCGTC 438684
                           i         ii i       i      i      v    v     i v 
  rnd-1_family-         51 GAAGAAGAACGTAATGTCAGCGAGGATGCGACGGATGATACGGATGTGAC 100

  scaffold45|si     438685 CGCGTTGACCACAGTTCCAACCACAAAGGATAACGCGTCCACGACAGATG 438734
                                ii   i       i  v              i   i    i    
  rnd-1_family-        101 CGCGTCAACCGCAGTTCCGACGACAAAGGATAACGCATCCGCGACGGATG 150

  scaffold45|si     438735 CATGTCGTTCGGCGGAAGATGTGACACAGGATGCACAGGAGGGCCTTCGA 438784
                           v  i   i ?v v   i    i   i     i                  
  rnd-1_family-        151 AATATCGCTNCGGGGAGGATGCGACGCAGGACGCACAGGAGGGCCTTCGA 200

  scaffold45|si     438785 CTGACGATCTCAAGAGATGAGACTGGGGGGAACGAACGACATCAGCCAGA 438834
                                        vi        i                     v    
  rnd-1_family-        201 CTGACGATCTCAACGGATGAGACCGGGGGGAACGAACGACATCAGACAGA 250

  scaffold45|si     438835 GCAGGCATCCCAGTGAGTTGACCACAGAGAGTTCTTCAAGA-------CC 438877
                               v i i          v        vi       i   -------  
  rnd-1_family-        251 GCAGCCGTTCCAGTGAGTTTACCACAGACGGTTCTTCGAGATTGATTTCC 300

  scaffold45|si     438878 TTTTGACACCATATGCTTACCCTCCATTATTTGCCATGTCATAGGAAAAG 438927
                              v        vi          i    i    v?            v 
  rnd-1_family-        301 TTTGGACACCATCCGCTTACCCTCTATTACTTGCGNTGTCATAGGAAACG 350

  scaffold45|si     438928 AATCAAGTTAAGCACCAGCAATGCATTGAGTCTGAAAACGGATTCCAATG 438977
                                         v             v                     
  rnd-1_family-        351 AATCAAGTTAAGCAACAGCAATGCATTGTGTCTGAAAACGGATTCCAATG 400

  scaffold45|si     438978 CAATGGCGTGCGGTGATGAATCCTTCATGTATTTGTTTTCGCAGAACACA 439027
                                      i      v   i      i   i     v         i
  rnd-1_family-        401 CAATGGCGTGCAGTGATGCATCTTTCATGCATTCGTTTTGGCAGAACACG 450

  scaffold45|si     439028 ATAGAATCGGACCTTCAAATCAGAATCATGGAGTTTGCAGCTACAACGAT 439077
                           i           v                            v  i     
  rnd-1_family-        451 GTAGAATCGGACATTCAAATCAGAATCATGGAGTTTGCAGCAACGACGAT 500

  scaffold45|si     439078 GGGGGTTGTGTATTTGCTTTCACAAACTTGCAAACATAATGGGACAAAAT 439127
                                v?      i                     --        i    
  rnd-1_family-        501 GGGGGANGTGTATCTGCTTTCACAAACTTGCAAAC--AATGGGACGAAAT 548

  scaffold45|si     439128 ACTCAACCAGGATTCCGACACTGCAGACCCCATATGGCACAGAATTGCAA 439177
                                        i       ?                            
  rnd-1_family-        549 ACTCAACCAGGATCCCGACACNGCAGACCCCATATGGCACAGAATTGCAA 598

  scaffold45|si     439178 AGGAATAGTACGGGGTCAAGGAGGTTGATAGATGACACCTCTGGCGCTTA 439227
                             i    v       v ---------      i        i        
  rnd-1_family-        599 AGAAATATTACGGGGGC---------GATAGACGACACCTCCGGCGCTTA 639

  scaffold45|si     439228 GAAATTATGGATTCTGCTTGCCGACATGAGGACAACACAGAATGGAGACG 439277
                                                v                            
  rnd-1_family-        640 GAAATTATGGATTCTGCTTGCAGACATGAGGACAACACAGAATGGAGACG 689

  scaffold45|si     439278 ACTTCTCTTCATTAATCAGAGTCCAAT------GCTTTTCTCAGGAGATG 439321
                              v        ii ?vi        i------ v    i  i     vi
  rnd-1_family-        690 ACTGCTCTTCATCGANAGGAGTCCAACCCTTAAGATTTTTTCGGGAGAAA 739

  scaffold45|si     439322 TATGGCCATTCCTTAAATTGCGTACATGGGGTTTTAGCGATGGTCCTGTT 439371
                            iv      v      i    v i      v           iv v    
  rnd-1_family-        740 TGGGGCCATACCTTAAGTTGCTTGCATGGGTTTTTAGCGATGAGCGTGTT 789

  scaffold45|si     439372 GACCCCTACACATCAATGTCACGGAGAGAAGGAATCATACAGAAAGAGGT 439421
                                         i      i       i            vivi    
  rnd-1_family-        790 GACCCCTACACATCGATGTCATGGAGAGAGGGAATCATACAGTGTAAGGT 839

  scaffold45|si     439422 ATCAGCAGCTGACTACTGGCGCAGTCTTGGTGTCAATCATCTTCGTAGAT 439471
                                   v?  v                 ?  ii   i          i
  rnd-1_family-        840 ATCAGCAGANGAGTACTGGCGCAGTCTTGGNGTTGATCGTCTTCGTAGAC 889

  scaffold45|si     439472 GTTCATCTGGTATTGATTC-TTTCGATATTGCCTTCACTGACGGGAGCAT 439520
                             ? iiv            -                  i           
  rnd-1_family-        890 GTNCGCGTGGTATTGATTCGTTTCGATATTGCCTTCACCGACGGGAGCAT 939

  scaffold45|si     439521 GGAAGAAAATTTCAAGGACATGAATTTTAAGGTGCATTACTTTGATCATG 439570
                           v            i                            i       
  rnd-1_family-        940 TGAAGAAAATTTCGAGGACATGAATTTTAAGGTGCATTACTTCGATCATG 989

  scaffold45|si     439571 ACTACACTGTCGCTAATTTTGAGAGTGAATGTAGAATCATCCATCGATGG 439620
                                  i                                          
  rnd-1_family-        990 ACTACACCGTCGCTAATTTTGAGAGTGAATGTAGAATCATCCATCGATGG 1039

  scaffold45|si     439621 CTCCATGTGTTTGGATTTCATCACTATGATTTCTCAATTGACCCACCAGA 439670
                                      i            v        v          i     
  rnd-1_family-       1040 CTCCATGTGTTCGGATTTCATCACGATGATTTCGCAATTGACCCGCCAGA 1089

  scaffold45|si     439671 ACTTTATCACCCGAATGCAAC--ACACTGATACATCGTTGTGACGTTGGC 439718
                            vi--- v     -    iii--?   v       iii     ?i   ii
  rnd-1_family-       1090 AGC---TGACCCG-ATGCGGTCGNCACGGATACATTACTGTGANATTGAT 1135

  scaffold45|si     439719 ACATCGTTATAGAGTTGGAGGAAGTCGCCGTGTACTCTGCTTGGGCTCTA 439768
                            v            v v      i-  v        v             
  rnd-1_family-       1136 AGATCGTTATAGAGATCGAGGAAA-CGACGTGTACTGTGCTTGGGCTCTA 1184

  scaffold45|si     439769 TGACAATTAAAGAAGATACTTCCCCATGTGACATTGATAACATAAG-GTA 439817
                                                     i     ivi    ?   i  -   
  rnd-1_family-       1185 TGACAATTAAAGAAGATACTTCCCCACGTGACGACGATANCATGAGTGTA 1234

  scaffold45|si     439818 TCAAGATTACTGCTTGTGGGACCTTTCTGCCCAAGAGGGGGAACCG 439863
                               i   viv v v      v v      vv          ?   
  rnd-1_family-       1235 TCAAAATTCTGGATGGTGGGAGCATTCTGCAGAAGAGGGGGANCCG 1280

Matrix = 20p43g.matrix
Kimura (with divCpGMod) = 9.93
Transitions / transversions = 1.44 (91/63)
Gap_init rate = 0.02 (21 / 1278), avg. gap size = 1.57 (33 / 21)


15679 7.70 1.78 0.90 scaffold45|size1369571 438821 440903 (928103) C rnd-1_family-286#Unknown (17) 2101 1 m_b156s001i56 138960

  scaffold45|si     438821 CGACATCAGCCAGAGCAGGCATCCCAGTGAGTTGACCACAGAGAGTTCTT 438870
                             ii     v        v i i          v        vi      
C rnd-1_family-       2101 CGGTATCAGACAGAGCAGCCGTTCCAGTGAGTTTACCACAGACGGTTCTT 2052

  scaffold45|si     438871 CAAGA-------CCTTTTGACACCATATGCTTACCCTCCATTATTTGCCA 438913
                            i   -------     v  ?     vi         ?     i    v?
C rnd-1_family-       2051 CGAGATTGATTTCCTTTGGANACCATCCGCTTACCCTNCATTACTTGCGN 2002

  scaffold45|si     438914 TGTCATAGGAAAAGAATCAAGTTAAGCACCAGCAATGCATTGAGTCTGAA 438963
                                       v               v      ?      v       
C rnd-1_family-       2001 TGTCATAGGAAACGAATCAAGTTAAGCAACAGCAANGCATTGTGTCTGAA 1952

  scaffold45|si     438964 AACGGATTCCAATGCAATGGCGTGCGGTGATGAATCCTTCATGTATTTGT 439013
                                      ?     i       i i  i v          i   i  
C rnd-1_family-       1951 AACGGATTCCANTGCAACGGCGTGCAGCGACGCATCCTTCATGCATTCGT 1902

  scaffold45|si     439014 TTTCGCAGAACACAATAGAATCGGACCTTCAAATCAGAATCATGGAGTTT 439063
                              v         ii           v ?                     
C rnd-1_family-       1901 TTTGGCAGAACACGGTAGAATCGGACATNCAAATCAGAATCATGGAGTTT 1852

  scaffold45|si     439064 GCAGCTACAACGATGGGGGTTGTGTATTTGCTTTCACAAACTTGCAAACA 439113
                                v  i          vv      i                      
C rnd-1_family-       1851 GCAGCAACGACGATGGGGGAAGTGTATCTGCTTTCACAAACTTGCAAACA 1802

  scaffold45|si     439114 TAATGGGACAAAATACTCAACCAGGATTCCGACACTGCAGACCCCATATG 439163
                           --       i             v   i vv    v              
C rnd-1_family-       1801 --ATGGGACGAAATACTCAACCATGATCCGCACACGGCAGACCCCATATG 1754

  scaffold45|si     439164 GCACAGAATTGCAAAGGAATAGTACGGGGTCAAGGAGGTTGATAGATGAC 439213
                                                v         i      vi      i   
C rnd-1_family-       1753 GCACAGAATTGCAAAGGAATATTACGGGGTCGAGGAGGGCGATAGACGAC 1704

  scaffold45|si     439214 ACCTCTGGCGCTTAGAAATTATGGATTCTGCTTGCCGACATGAGGACAAC 439263
                                i                                            
C rnd-1_family-       1703 ACCTCCGGCGCTTAGAAATTATGGATTCTGCTTGCCGACATGAGGACAAC 1654

  scaffold45|si     439264 ACAGAATGGAGACGACTTCTCTTCATTAATCAGAGTCCAATGCTTTTCTC 439313
                                            v         i   i        i         
C rnd-1_family-       1653 ACAGAATGGAGACGACTGCTCTTCATTGATCGGAGTCCAACGCTTTTCTC 1604

  scaffold45|si     439314 AGGAGATGTATGGCCATTCCTTAAATTGCGTACATGGGGTTTTAGCGATG 439363
                           i  v             v      i    v        v           
C rnd-1_family-       1603 GGGTGATGTATGGCCATACCTTAAGTTGCTTACATGGGTTTTTAGCGATG 1554

  scaffold45|si     439364 GTCCTGTTGACCCCTACACATCAATGTCACGGAGAGAAGGAATCATACAG 439413
                           iv     i              i      i       i            
C rnd-1_family-       1553 AGCCTGTCGACCCCTACACATCGATGTCATGGAGAGAGGGAATCATACAG 1504

  scaffold45|si     439414 AAAGAGGTATCAGCAGCTGACTACTGGCGCAGTCTTGGTGTCAATCATCT 439463
                                    i          ?                     i   i   
C rnd-1_family-       1503 AAAGAGGTACCAGCAGCTGANTACTGGCGCAGTCTTGGTGTCGATCGTCT 1454

  scaffold45|si     439464 TCGTAGATGTTCATCTGGTATTGATTCTTTCGATATTGCCTTCACTGACG 439513
                                  i                   i     ?           i    
C rnd-1_family-       1453 TCGTAGACGTTCATCTGGTATTGATTCCTTCGANATTGCCTTCACCGACG 1404

  scaffold45|si     439514 GGAGCATGGAAGAAAATTTCAAGGACATGAATTTTAAGGTGCATTACTTT 439563
                                               i         ?                  i
C rnd-1_family-       1403 GGAGCATGGAAGAAAATTTCGAGGACATGANTTTTAAGGTGCATTACTTC 1354

  scaffold45|si     439564 GATCATGACTACACTGTCGCTAATTTTGAGAGTGAATGTAGAATCATCCA 439613
                                         i           i               v       
C rnd-1_family-       1353 GATCATGACTACACCGTCGCTAATTTCGAGAGTGAATGTAGACTCATCCA 1304

  scaffold45|si     439614 TCGATGGCTCCATGTGTTTGGATTTCATCACTATGATTTCTCAATTGACC 439663
                                    ?                    ii                  
C rnd-1_family-       1303 TCGATGGCTNCATGTGTTTGGATTTCATCATCATGATTTCTCAATTGACC 1254

  scaffold45|si     439664 CACCAGAACTTTATCACCCGAATGCAACAC---ACTGATACATCGTTGTG 439710
                            i       i    vi         i i? ---  v       i      
C rnd-1_family-       1253 CGCCAGAACCTTATGGCCCGAATGCGATNCGCCACGGATACATTGTTGTG 1204

  scaffold45|si     439711 ACGTTGGCACATCGTTATAGAGTTGGAGGAAGTCGCCGTGTACTCTGCTT 439760
                            v       v             i      ---  v              
C rnd-1_family-       1203 AGGTTGGCAGATCGTTATAGAGTCGGAGGA---CGACGTGTACTCTGCTT 1157

  scaffold45|si     439761 GGGCTCTATGACAATTAAAGAAGATACTTCCCCATGTGACATTGATAACA 439810
                                                                             
C rnd-1_family-       1156 GGGCTCTATGACAATTAAAGAAGATACTTCCCCATGTGACATTGATAACA 1107

  scaffold45|si     439811 TAAGGTATCAAGATTACTGCTTGTGGGACCTTTCTGCCCAAGAGGGGGAA 439860
                                              v                  v           
C rnd-1_family-       1106 TAAGGTATCAAGATTACTGGTTGTGGGACCTTTCTGCCGAAGAGGGGGAA 1057

  scaffold45|si     439861 CCGGTTATCAGGAGGGAAGTACATTATCGCTGCGGGCCTTTCCCTCAGCA 439910
                                      i                                  i  i
C rnd-1_family-       1056 CCGGTTATCAGAAGGGAAGTACATTATCGCTGCGGGCCTTTCCCTCGGCG 1007

  scaffold45|si     439911 TGGGAGACAAACATATATCCCCAATATAGGGAATATCCGTCAGGGCGGTA 439960
                             i     i                           -         -   
C rnd-1_family-       1006 TGAGAGACGAACATATATCCCCAATATAGGGAATAT-CGTCAGGGC-GTA 959

  scaffold45|si     439961 AATCCAATGAGTGGTGGGATGCCCAGAATGCTATCATCTTAAGGAACGGT 440010
                                i                             ?       ?   i  
C rnd-1_family-        958 AATCCGATGAGTGGTGGGATGCCCAGAATGCTATCNTCTTAAGNAACAGT 909

  scaffold45|si     440011 AATTTATTGTGTCAGAAAAGTGATTCCAATGCAATGCCCTGCAGTGATGC 440060
                               i        ?  ?                   ? ?i          
C rnd-1_family-        908 AATTCATTGTGTCNGANAAGTGATTCCAATGCAATGNCNCGCAGTGATGC 859

  scaffold45|si     440061 ATCTTTCATGCATTCGTTTTGGCAGAACACGGCTGAATCAGAAATTCAAA 440110
                                                           iv     i  ?       
C rnd-1_family-        858 ATCTTTCATGCATTCGTTTTGGCAGAACACGGTAGAATCGGANATTCAAA 809

  scaffold45|si     440111 TCAGAATCATGGAGTTTGCAGCAACGACAATGGGGGATGTGTATTTGCTT 440160
                                                       i                     
C rnd-1_family-        808 TCAGAATCATGGAGTTTGCAGCAACGACGATGGGGGATGTGTATTTGCTT 759

  scaffold45|si     440161 TCACAAACTTGCAAAAAATGGGACAATATAATCAACAAGGATCCTGACAC 440210
                               i          v        i ?         v       i     
C rnd-1_family-        758 TCACGAACTTGCAAACAATGGGACGANATAATCAACCAGGATCCCGACAC 709

  scaffold45|si     440211 AGCAAACCCCATATGGCACAGAATTGCAAAAATATATTATGGGGGCAATA 440260
                           v  ?i                         i ?      i      i   
C rnd-1_family-        708 TGCNGACCCCATATGGCACAGAATTGCAAAGANATATTACGGGGGCGATA 659

  scaffold45|si     440261 GACGACACCTCTGGCGCTTAGAAATTATGGATTCTGCTTGCTGACATGAG 440310
                                      i                         ?   v        
C rnd-1_family-        658 GACGACACCTCCGGCGCTTAGAAATTATGGATTCTGCNTGCAGACATGAG 609

  scaffold45|si     440311 GACAACACAGAATGGAGATGGCTGCTCTTCATTGAGAGGAGTCCAACCCT 440360
                                             i             i                 
C rnd-1_family-        608 GACAACACAGAATGGAGACGGCTGCTCTTCATCGAGAGGAGTCCAACCCT 559

  scaffold45|si     440361 TAAGATTTTTTCGGGA---------------------TTGCTTGCATGGG 440389
                                           ---------------------             
C rnd-1_family-        558 TAAGATTTTTTCGGGAGAAATGGGGCCATACCTTAAGTTGCTTGCATGGG 509

  scaffold45|si     440390 TTTTTAGATCCAATCGTGTTGTTCCCTATAACTCAATG-CATTGGAATTG 440438
                                      i ?              i     i   -  -------  
C rnd-1_family-        508 TTTTTAGATCCGANCGTGTTGTTCCCTACAACTCGATGTCA-------TG 466

  scaffold45|si     440439 GAAAGAAGGAATTATATGGTGTAAGGTATCAGCAGATGAGTACTGGCAAA 440488
                             i             i                   v          ?vi
C rnd-1_family-        465 GAGAGAAGGAATTATACGGTGTAAGGTATCAGCAGAAGAGTACTGGCNCG 416

  scaffold45|si     440489 GTCTTGAGGTCAGTCATATTCATAGTCGTGAGTGTGGTATTGATCATTTT 440538
                                 i   ii   i v?      ?      i            i   i
C rnd-1_family-        415 GTCTTGGGGTTGGTCGTCNTCATAGNCGTGAGCGTGGTATTGATCGTTTC 366

  scaffold45|si     440539 GATATTGATTTCTACAACACGAACATTGAAGAAAGTTTTGCGGGGATAGA 440588
                                       ?  i      i           i   i v      i  
C rnd-1_family-        365 GATATTGATTTCNACGACACGAGCATTGAAGAAAATTTCGAGGGGATGGA 316

  scaffold45|si     440589 TTTTCTGGTGCATTACATCAATCATGACTACACCGTCGCTAATTTTGAGA 440638
                           ?    v          ?  i                              
C rnd-1_family-        315 NTTTCGGGTGCATTACNTCGATCATGACTACACCGTCGCTAATTTTGAGA 266

  scaffold45|si     440639 ATGAATGTAGAATCATCCATCGATGGCTCCATGTGTTTGGATTTCATCAT 440688
                           i                                    i           i
C rnd-1_family-        265 GTGAATGTAGAATCATCCATCGATGGCTCCATGTGTTCGGATTTCATCAC 216

  scaffold45|si     440689 GATGATTTTGTAATTGACTCACCAGAAGCTGATGATGAGGGTCGGACCCA 440738
                                   i      v  ?             i              v  
```
